## Supplemental File 6 for "Using multiple reference genomes to identify and resolve annotation inconsistencies" (part 40 of 70)

```
Zm00001d044979_T013.exon8 9 9110880 9113931 Zm00001d044979 9105564 9114963 Zm00001d044979 Zm00001d044979,Zm00001d044979 unchanged
Zm00001d044979_T013.exon9 9 9114474 9114963 Zm00001d044979 9105564 9114963 Zm00001d044979 Zm00001d044979,Zm00001d044979 unchanged
Zm00001d044981_T001.exon1 9 9195585 9195845 Zm00001d044981 9195585 9196775 Zm00001d044981 Zm00001d044981,Zm00001d044981 unchanged
Zm00001d044981_T001.exon2 9 9195932 9196775 Zm00001d044981 9195585 9196775 Zm00001d044981 Zm00001d044981,Zm00001d044981 unchanged
Zm00001d044988_T001.exon1 9 9422505 9423060 Zm00001d044988 9422505 9424828 Zm00001d044988 Zm00001d044988,Zm00001d044988 unchanged
Zm00001d044988_T001.exon2 9 9423163 9423248 Zm00001d044988 9422505 9424828 Zm00001d044988 Zm00001d044988,Zm00001d044988 unchanged
Zm00001d044988_T001.exon3 9 9423936 9424828 Zm00001d044988 9422505 9424828 Zm00001d044988 Zm00001d044988,Zm00001d044988 unchanged
Zm00001d044993_T002.exon1 9 9488251 9488428 Zm00001d044993 9488251 9498247 Zm00001d044993 Zm00001d044993,Zm00001d044993 unchanged
Zm00001d044993_T002.exon2 9 9488514 9488648 Zm00001d044993 9488251 9498247 Zm00001d044993 Zm00001d044993,Zm00001d044993 unchanged
Zm00001d044993_T002.exon3 9 9488751 9488915 Zm00001d044993 9488251 9498247 Zm00001d044993 Zm00001d044993,Zm00001d044993 unchanged
Zm00001d044993_T002.exon4 9 9489002 9489150 Zm00001d044993 9488251 9498247 Zm00001d044993 Zm00001d044993,Zm00001d044993 unchanged
Zm00001d044993_T003.exon5 9 9489296 9489418 Zm00001d044993 9488251 9498247 Zm00001d044993 Zm00001d044993,Zm00001d044993 unchanged
Zm00001d044993_T002.exon6 9 9496286 9496416 Zm00001d044993 9488251 9498247 Zm00001d044993 Zm00001d044993,Zm00001d044993 unchanged
Zm00001d044993_T002.exon7 9 9496510 9496585 Zm00001d044993 9488251 9498247 Zm00001d044993 Zm00001d044993,Zm00001d044993 unchanged
Zm00001d044993_T003.exon8 9 9496649 9496741 Zm00001d044993 9488251 9498247 Zm00001d044993 Zm00001d044993,Zm00001d044993 unchanged
Zm00001d044993_T002.exon8 9 9496827 9496945 Zm00001d044993 9488251 9498247 Zm00001d044993 Zm00001d044993,Zm00001d044993 unchanged
Zm00001d044993_T002.exon9 9 9497040 9497226 Zm00001d044993 9488251 9498247 Zm00001d044993 Zm00001d044993,Zm00001d044993 unchanged
Zm00001d044993_T002.exon10 9 9497299 9497415 Zm00001d044993 9488251 9498247 Zm00001d044993 Zm00001d044993,Zm00001d044993 unchanged
Zm00001d044993_T002.exon11 9 9497487 9497746 Zm00001d044993 9488251 9498247 Zm00001d044993 Zm00001d044993,Zm00001d044993 unchanged
Zm00001d044993_T002.exon12 9 9497820 9497892 Zm00001d044993 9488251 9498247 Zm00001d044993 Zm00001d044993,Zm00001d044993 unchanged
Zm00001d044993_T002.exon13 9 9497987 9498247 Zm00001d044993 9488251 9498247 Zm00001d044993 Zm00001d044993,Zm00001d044993 unchanged
Zm00001d044998_T001.exon1 9 9672540 9672556 Zm00001d044998 9672540 9673207 Zm00001d044998 Zm00001d044998,Zm00001d044998 unchanged
Zm00001d044998_T001.exon2 9 9672626 9672729 Zm00001d044998 9672540 9673207 Zm00001d044998 Zm00001d044998,Zm00001d044998 unchanged
Zm00001d044998_T001.exon3 9 9672805 9673207 Zm00001d044998 9672540 9673207 Zm00001d044998 Zm00001d044998,Zm00001d044998 unchanged
Zm00001d045002_T003.exon15 9 9723244 9723592 Zm00001d045002 9723244 9738012 Zm00001d045002 Zm00001d045002,Zm00001d045002 unchanged
Zm00001d045002_T003.exon14 9 9723614 9724011 Zm00001d045002 9723244 9738012 Zm00001d045002 Zm00001d045002,Zm00001d045002 unchanged
Zm00001d045002_T003.exon13 9 9724343 9724533 Zm00001d045002 9723244 9738012 Zm00001d045002 Zm00001d045002,Zm00001d045002 unchanged
Zm00001d045002_T003.exon12 9 9724941 9725117 Zm00001d045002 9723244 9738012 Zm00001d045002 Zm00001d045002,Zm00001d045002 unchanged
Zm00001d045002_T003.exon11 9 9725199 9725291 Zm00001d045002 9723244 9738012 Zm00001d045002 Zm00001d045002,Zm00001d045002 unchanged
Zm00001d045002_T003.exon10 9 9725616 9725774 Zm00001d045002 9723244 9738012 Zm00001d045002 Zm00001d045002,Zm00001d045002 unchanged
Zm00001d045002_T003.exon9 9 9725863 9726033 Zm00001d045002 9723244 9738012 Zm00001d045002 Zm00001d045002,Zm00001d045002 unchanged
Zm00001d045002_T003.exon8 9 9727855 9727963 Zm00001d045002 9723244 9738012 Zm00001d045002 Zm00001d045002,Zm00001d045002 unchanged
Zm00001d045002_T003.exon7 9 9728378 9728430 Zm00001d045002 9723244 9738012 Zm00001d045002 Zm00001d045002,Zm00001d045002 unchanged
Zm00001d045002_T003.exon6 9 9735815 9735883 Zm00001d045002 9723244 9738012 Zm00001d045002 Zm00001d045002,Zm00001d045002 unchanged
Zm00001d045002_T003.exon5 9 9735968 9736091 Zm00001d045002 9723244 9738012 Zm00001d045002 Zm00001d045002,Zm00001d045002 unchanged
Zm00001d045002_T003.exon4 9 9736179 9736237 Zm00001d045002 9723244 9738012 Zm00001d045002 Zm00001d045002,Zm00001d045002 unchanged
Zm00001d045002_T003.exon3 9 9736520 9737582 Zm00001d045002 9723244 9738012 Zm00001d045002 Zm00001d045002,Zm00001d045002 unchanged
Zm00001d045002_T003.exon2 9 9737689 9737787 Zm00001d045002 9723244 9738012 Zm00001d045002 Zm00001d045002,Zm00001d045002 unchanged
Zm00001d045002_T003.exon1 9 9737915 9738012 Zm00001d045002 9723244 9738012 Zm00001d045002 Zm00001d045002,Zm00001d045002 unchanged
Zm00001d045007_T001.exon2 9 9853814 9853832 Zm00001d045007 9853814 9854331 Zm00001d045007 Zm00001d045007,Zm00001d045007 unchanged
Zm00001d045007_T001.exon1 9 9853928 9854331 Zm00001d045007 9853814 9854331 Zm00001d045007 Zm00001d045007,Zm00001d045007 unchanged
Zm00001d045009_T001.exon2 9 10004953 10004956 Zm00001d045009 10004953 10006135 Zm00001d045009 Zm00001d045009,Zm00001d045009 unchanged
Zm00001d045009_T001.exon1 9 10005499 10006135 Zm00001d045009 10004953 10006135 Zm00001d045009 Zm00001d045009,Zm00001d045009 unchanged
Zm00001d045014_T001.exon5 9 10221137 10221542 Zm00001d045014 10221137 10230785 Zm00001d045014 Zm00001d045014,Zm00001d045014 unchanged
Zm00001d045014_T001.exon4 9 10223358 10223713 Zm00001d045014 10221137 10230785 Zm00001d045014 Zm00001d045014,Zm00001d045014 unchanged
Zm00001d045014_T001.exon3 9 10223791 10224576 Zm00001d045014 10221137 10230785 Zm00001d045014 Zm00001d045014,Zm00001d045014 unchanged
Zm00001d045014_T001.exon2 9 10226261 10227173 Zm00001d045014 10221137 10230785 Zm00001d045014 Zm00001d045014,Zm00001d045014 unchanged
Zm00001d045014_T001.exon1 9 10227274 10230785 Zm00001d045014 10221137 10230785 Zm00001d045014 Zm00001d045014,Zm00001d045014 unchanged
Zm00001d045024_T001.exon7 9 10462721 10462994 Zm00001d045024 10462721 10464984 Zm00001d045024 Zm00001d045024,Zm00001d045024 unchanged
Zm00001d045024_T003.exon6 9 10463540 10463589 Zm00001d045024 10462721 10464984 Zm00001d045024 Zm00001d045024,Zm00001d045024 unchanged
Zm00001d045024_T001.exon5 9 10464004 10464121 Zm00001d045024 10462721 10464984 Zm00001d045024 Zm00001d045024,Zm00001d045024 unchanged
Zm00001d045024_T003.exon4 9 10464174 10464244 Zm00001d045024 10462721 10464984 Zm00001d045024 Zm00001d045024,Zm00001d045024 unchanged
Zm00001d045024_T003.exon3 9 10464340 10464410 Zm00001d045024 10462721 10464984 Zm00001d045024 Zm00001d045024,Zm00001d045024 unchanged
Zm00001d045024_T003.exon2 9 10464496 10464575 Zm00001d045024 10462721 10464984 Zm00001d045024 Zm00001d045024,Zm00001d045024 unchanged
Zm00001d045024_T001.exon1 9 10464812 10464984 Zm00001d045024 10462721 10464984 Zm00001d045024 Zm00001d045024,Zm00001d045024 unchanged
Zm00001d045025_T007.exon5 9 10466488 10466922 Zm00001d045025 10466488 10471300 Zm00001d045025 Zm00001d045025,Zm00001d045025 unchanged
Zm00001d045025_T002.exon3 9 10467053 10467130 Zm00001d045025 10466488 10471300 Zm00001d045025 Zm00001d045025,Zm00001d045025 unchanged
Zm00001d045025_T005.exon4 9 10467283 10467438 Zm00001d045025 10466488 10471300 Zm00001d045025 Zm00001d045025,Zm00001d045025 unchanged
Zm00001d045025_T002.exon2 9 10470146 10470325 Zm00001d045025 10466488 10471300 Zm00001d045025 Zm00001d045025,Zm00001d045025 unchanged
Zm00001d045025_T002.exon1 9 10470429 10471300 Zm00001d045025 10466488 10471300 Zm00001d045025 Zm00001d045025,Zm00001d045025 unchanged
Zm00001d045028_T001.exon1 9 10620254 10622266 Zm00001d045028 10620254 10622266 Zm00001d045028 Zm00001d045028,Zm00001d045028 unchanged
Zm00001d045029_T001.exon1 9 10624258 10624328 Zm00001d045029 10624258 10628083 Zm00001d045029 Zm00001d045029,Zm00001d045029 unchanged
Zm00001d045029_T001.exon2 9 10624518 10624656 Zm00001d045029 10624258 10628083 Zm00001d045029 Zm00001d045029,Zm00001d045029 unchanged
Zm00001d045029_T001.exon3 9 10624997 10625061 Zm00001d045029 10624258 10628083 Zm00001d045029 Zm00001d045029,Zm00001d045029 unchanged
Zm00001d045029_T003.exon4 9 10625147 10625195 Zm00001d045029 10624258 10628083 Zm00001d045029 Zm00001d045029,Zm00001d045029 unchanged
Zm00001d045029_T003.exon5 9 10625302 10625464 Zm00001d045029 10624258 10628083 Zm00001d045029 Zm00001d045029,Zm00001d045029 unchanged
Zm00001d045029_T001.exon5 9 10625728 10625777 Zm00001d045029 10624258 10628083 Zm00001d045029 Zm00001d045029,Zm00001d045029 unchanged
Zm00001d045029_T003.exon7 9 10625992 10626074 Zm00001d045029 10624258 10628083 Zm00001d045029 Zm00001d045029,Zm00001d045029 unchanged
Zm00001d045029_T003.exon8 9 10627631 10628083 Zm00001d045029 10624258 10628083 Zm00001d045029 Zm00001d045029,Zm00001d045029 unchanged
Zm00001d045031_T001.exon1 9 10645944 10646498 Zm00001d045031 10645944 10646498 Zm00001d045031 Zm00001d045031,Zm00001d045031 unchanged
Zm00001d045034_T001.exon7 9 10656402 10656416 Zm00001d045034 10656402 10661489 Zm00001d045034 Zm00001d045034,Zm00001d045034 unchanged
Zm00001d045034_T001.exon6 9 10656652 10656714 Zm00001d045034 10656402 10661489 Zm00001d045034 Zm00001d045034,Zm00001d045034 unchanged
Zm00001d045034_T001.exon5 9 10657541 10658892 Zm00001d045034 10656402 10661489 Zm00001d045034 Zm00001d045034,Zm00001d045034 unchanged
Zm00001d045034_T001.exon4 9 10659014 10659246 Zm00001d045034 10656402 10661489 Zm00001d045034 Zm00001d045034,Zm00001d045034 unchanged
Zm00001d045034_T001.exon3 9 10659481 10659538 Zm00001d045034 10656402 10661489 Zm00001d045034 Zm00001d045034,Zm00001d045034 unchanged
Zm00001d045034_T001.exon2 9 10660485 10660552 Zm00001d045034 10656402 10661489 Zm00001d045034 Zm00001d045034,Zm00001d045034 unchanged
Zm00001d045034_T001.exon1 9 10661443 10661489 Zm00001d045034 10656402 10661489 Zm00001d045034 Zm00001d045034,Zm00001d045034 unchanged
Zm00001d045036_T001.exon5 9 10721546 10721855 Zm00001d045036 10721546 10723719 Zm00001d045036 Zm00001d045036,Zm00001d045036 unchanged
Zm00001d045036_T001.exon4 9 10722530 10722976 Zm00001d045036 10721546 10723719 Zm00001d045036 Zm00001d045036,Zm00001d045036 unchanged
Zm00001d045036_T001.exon3 9 10723163 10723233 Zm00001d045036 10721546 10723719 Zm00001d045036 Zm00001d045036,Zm00001d045036 unchanged
Zm00001d045036_T001.exon2 9 10723346 10723439 Zm00001d045036 10721546 10723719 Zm00001d045036 Zm00001d045036,Zm00001d045036 unchanged
Zm00001d045036_T001.exon1 9 10723526 10723719 Zm00001d045036 10721546 10723719 Zm00001d045036 Zm00001d045036,Zm00001d045036 unchanged
Zm00001d045037_T001.exon4 9 10771542 10771775 Zm00001d045037 10771542 10772770 Zm00001d045037 Zm00001d045037,Zm00001d045037 unchanged
Zm00001d045037_T001.exon3 9 10771885 10771996 Zm00001d045037 10771542 10772770 Zm00001d045037 Zm00001d045037,Zm00001d045037 unchanged
Zm00001d045037_T001.exon2 9 10772069 10772169 Zm00001d045037 10771542 10772770 Zm00001d045037 Zm00001d045037,Zm00001d045037 unchanged
Zm00001d045037_T001.exon1 9 10772606 10772770 Zm00001d045037 10771542 10772770 Zm00001d045037 Zm00001d045037,Zm00001d045037 unchanged
Zm00001d045039_T001.exon1 9 10832838 10833630 Zm00001d045039 10832838 10834164 Zm00001d045039 Zm00001d045039,Zm00001d045039 unchanged
Zm00001d045039_T001.exon2 9 10833812 10834164 Zm00001d045039 10832838 10834164 Zm00001d045039 Zm00001d045039,Zm00001d045039 unchanged
Zm00001d045045_T001.exon3 9 10947603 10947883 Zm00001d045045 10947603 10949744 Zm00001d045045 Zm00001d045045,Zm00001d045045 unchanged
Zm00001d045045_T001.exon2 9 10949087 10949155 Zm00001d045045 10947603 10949744 Zm00001d045045 Zm00001d045045,Zm00001d045045 unchanged
Zm00001d045045_T001.exon1 9 10949230 10949744 Zm00001d045045 10947603 10949744 Zm00001d045045 Zm00001d045045,Zm00001d045045 unchanged
Zm00001d045046_T002.exon1 9 10972467 10975048 Zm00001d045046 10972467 10977359 Zm00001d045046 Zm00001d045046,Zm00001d045046 unchanged
Zm00001d045046_T002.exon2 9 10975090 10975292 Zm00001d045046 10972467 10977359 Zm00001d045046 Zm00001d045046,Zm00001d045046 unchanged
Zm00001d045046_T002.exon3 9 10975327 10977359 Zm00001d045046 10972467 10977359 Zm00001d045046 Zm00001d045046,Zm00001d045046 unchanged
Zm00001d045049_T003.exon1 9 11145410 11145743 Zm00001d045049 11145410 11149494 Zm00001d045049 Zm00001d045049,Zm00001d045049 unchanged
Zm00001d045049_T003.exon2 9 11145857 11147452 Zm00001d045049 11145410 11149494 Zm00001d045049 Zm00001d045049,Zm00001d045049 unchanged
Zm00001d045049_T002.exon4 9 11147555 11147618 Zm00001d045049 11145410 11149494 Zm00001d045049 Zm00001d045049,Zm00001d045049 unchanged
Zm00001d045049_T002.exon5 9 11147778 11147839 Zm00001d045049 11145410 11149494 Zm00001d045049 Zm00001d045049,Zm00001d045049 unchanged
Zm00001d045049_T002.exon6 9 11147925 11147964 Zm00001d045049 11145410 11149494 Zm00001d045049 Zm00001d045049,Zm00001d045049 unchanged
Zm00001d045049_T002.exon7 9 11148284 11148311 Zm00001d045049 11145410 11149494 Zm00001d045049 Zm00001d045049,Zm00001d045049 unchanged
Zm00001d045049_T002.exon8 9 11148626 11148717 Zm00001d045049 11145410 11149494 Zm00001d045049 Zm00001d045049,Zm00001d045049 unchanged
Zm00001d045049_T003.exon8 9 11149026 11149494 Zm00001d045049 11145410 11149494 Zm00001d045049 Zm00001d045049,Zm00001d045049 unchanged
Zm00001d045051_T001.exon1 9 11174053 11175048 Zm00001d045051 11174053 11175048 Zm00001d045051 Zm00001d045051,Zm00001d045051 unchanged
Zm00001d045052_T001.exon1 9 11181061 11181898 Zm00001d045052 11181061 11182524 Zm00001d045052 Zm00001d045052,Zm00001d045052 unchanged
Zm00001d045052_T001.exon2 9 11182062 11182524 Zm00001d045052 11181061 11182524 Zm00001d045052 Zm00001d045052,Zm00001d045052 unchanged
Zm00001d045056_T002.exon1 9 11221593 11221664 Zm00001d045056 11221593 11224808 Zm00001d045056 Zm00001d045056,Zm00001d045056 unchanged
Zm00001d045056_T002.exon2 9 11221703 11222080 Zm00001d045056 11221593 11224808 Zm00001d045056 Zm00001d045056,Zm00001d045056 unchanged
Zm00001d045056_T006.exon2 9 11222165 11222833 Zm00001d045056 11221593 11224808 Zm00001d045056 Zm00001d045056,Zm00001d045056 unchanged
Zm00001d045056_T002.exon4 9 11222934 11224262 Zm00001d045056 11221593 11224808 Zm00001d045056 Zm00001d045056,Zm00001d045056 unchanged
Zm00001d045056_T002.exon5 9 11224361 11224808 Zm00001d045056 11221593 11224808 Zm00001d045056 Zm00001d045056,Zm00001d045056 unchanged
Zm00001d045057_T001.exon1 9 11287871 11288027 Zm00001d045057 11287871 11288794 Zm00001d045057 Zm00001d045057,Zm00001d045057 unchanged
Zm00001d045057_T001.exon2 9 11288114 11288249 Zm00001d045057 11287871 11288794 Zm00001d045057 Zm00001d045057,Zm00001d045057 unchanged
Zm00001d045057_T001.exon3 9 11288334 11288610 Zm00001d045057 11287871 11288794 Zm00001d045057 Zm00001d045057,Zm00001d045057 unchanged
Zm00001d045057_T001.exon4 9 11288697 11288794 Zm00001d045057 11287871 11288794 Zm00001d045057 Zm00001d045057,Zm00001d045057 unchanged
Zm00001d045058_T001.exon1 9 11290269 11290359 Zm00001d045058 11290269 11290937 Zm00001d045058 Zm00001d045058,Zm00001d045058 unchanged
Zm00001d045058_T001.exon2 9 11290441 11290626 Zm00001d045058 11290269 11290937 Zm00001d045058 Zm00001d045058,Zm00001d045058 unchanged
Zm00001d045058_T001.exon3 9 11290722 11290790 Zm00001d045058 11290269 11290937 Zm00001d045058 Zm00001d045058,Zm00001d045058 unchanged
Zm00001d045058_T001.exon4 9 11290885 11290937 Zm00001d045058 11290269 11290937 Zm00001d045058 Zm00001d045058,Zm00001d045058 unchanged
Zm00001d045059_T001.exon1 9 11299042 11299237 Zm00001d045059 11299042 11312224 Zm00001d045059 Zm00001d045059,Zm00001d045059 unchanged
Zm00001d045059_T001.exon2 9 11308785 11309032 Zm00001d045059 11299042 11312224 Zm00001d045059 Zm00001d045059,Zm00001d045059 unchanged
Zm00001d045059_T001.exon3 9 11309219 11309335 Zm00001d045059 11299042 11312224 Zm00001d045059 Zm00001d045059,Zm00001d045059 unchanged
Zm00001d045059_T001.exon4 9 11309433 11309504 Zm00001d045059 11299042 11312224 Zm00001d045059 Zm00001d045059,Zm00001d045059 unchanged
Zm00001d045059_T001.exon5 9 11309586 11309762 Zm00001d045059 11299042 11312224 Zm00001d045059 Zm00001d045059,Zm00001d045059 unchanged
Zm00001d045059_T001.exon6 9 11310681 11310952 Zm00001d045059 11299042 11312224 Zm00001d045059 Zm00001d045059,Zm00001d045059 unchanged
Zm00001d045059_T001.exon7 9 11311010 11311178 Zm00001d045059 11299042 11312224 Zm00001d045059 Zm00001d045059,Zm00001d045059 unchanged
Zm00001d045059_T001.exon8 9 11311408 11311602 Zm00001d045059 11299042 11312224 Zm00001d045059 Zm00001d045059,Zm00001d045059 unchanged
Zm00001d045059_T001.exon9 9 11311647 11312224 Zm00001d045059 11299042 11312224 Zm00001d045059 Zm00001d045059,Zm00001d045059 unchanged
Zm00001d045061_T001.exon1 9 11341654 11342223 Zm00001d045061 11341654 11342223 Zm00001d045061 Zm00001d045061,Zm00001d045061 unchanged
Zm00001d045062_T001.exon1 9 11342668 11342847 Zm00001d045062 11342668 11344227 Zm00001d045062 Zm00001d045062,Zm00001d045062 unchanged
Zm00001d045062_T001.exon2 9 11343236 11343361 Zm00001d045062 11342668 11344227 Zm00001d045062 Zm00001d045062,Zm00001d045062 unchanged
Zm00001d045062_T001.exon3 9 11343442 11343503 Zm00001d045062 11342668 11344227 Zm00001d045062 Zm00001d045062,Zm00001d045062 unchanged
Zm00001d045062_T001.exon4 9 11343650 11343725 Zm00001d045062 11342668 11344227 Zm00001d045062 Zm00001d045062,Zm00001d045062 unchanged
Zm00001d045062_T001.exon5 9 11343967 11344227 Zm00001d045062 11342668 11344227 Zm00001d045062 Zm00001d045062,Zm00001d045062 unchanged
Zm00001d045063_T001.exon1 9 11346646 11347862 Zm00001d045063 11346646 11348519 Zm00001d045063 Zm00001d045063,Zm00001d045063 unchanged
Zm00001d045063_T001.exon2 9 11347944 11348519 Zm00001d045063 11346646 11348519 Zm00001d045063 Zm00001d045063,Zm00001d045063 unchanged
Zm00001d045069_T001.exon1 9 11471629 11471813 Zm00001d045069 11471629 11474159 Zm00001d045069 Zm00001d045069,Zm00001d045069 unchanged
Zm00001d045069_T001.exon2 9 11472722 11472844 Zm00001d045069 11471629 11474159 Zm00001d045069 Zm00001d045069,Zm00001d045069 unchanged
Zm00001d045069_T001.exon3 9 11472954 11473267 Zm00001d045069 11471629 11474159 Zm00001d045069 Zm00001d045069,Zm00001d045069 unchanged
Zm00001d045069_T001.exon4 9 11473633 11473685 Zm00001d045069 11471629 11474159 Zm00001d045069 Zm00001d045069,Zm00001d045069 unchanged
Zm00001d045069_T001.exon5 9 11473785 11474159 Zm00001d045069 11471629 11474159 Zm00001d045069 Zm00001d045069,Zm00001d045069 unchanged
Zm00001d045072_T002.exon9 9 11555055 11555325 Zm00001d045072 11555055 11562170 Zm00001d045072 Zm00001d045072,Zm00001d045072 unchanged
Zm00001d045072_T002.exon8 9 11555429 11555660 Zm00001d045072 11555055 11562170 Zm00001d045072 Zm00001d045072,Zm00001d045072 unchanged
Zm00001d045072_T044.exon8 9 11556272 11557738 Zm00001d045072 11555055 11562170 Zm00001d045072 Zm00001d045072,Zm00001d045072 unchanged
Zm00001d045072_T042.exon8 9 11558147 11558228 Zm00001d045072 11555055 11562170 Zm00001d045072 Zm00001d045072,Zm00001d045072 unchanged
Zm00001d045072_T042.exon7 9 11559694 11560008 Zm00001d045072 11555055 11562170 Zm00001d045072 Zm00001d045072,Zm00001d045072 unchanged
Zm00001d045072_T044.exon5 9 11560287 11560791 Zm00001d045072 11555055 11562170 Zm00001d045072 Zm00001d045072,Zm00001d045072 unchanged
Zm00001d045072_T002.exon3 9 11560888 11561609 Zm00001d045072 11555055 11562170 Zm00001d045072 Zm00001d045072,Zm00001d045072 unchanged
Zm00001d045072_T044.exon2 9 11561720 11561821 Zm00001d045072 11555055 11562170 Zm00001d045072 Zm00001d045072,Zm00001d045072 unchanged
Zm00001d045072_T002.exon1 9 11562034 11562170 Zm00001d045072 11555055 11562170 Zm00001d045072 Zm00001d045072,Zm00001d045072 unchanged
Zm00001d045074_T002.exon1 9 11747152 11747276 Zm00001d045074 11747152 11750378 Zm00001d045074 Zm00001d045074,Zm00001d045074 unchanged
Zm00001d045074_T002.exon2 9 11748150 11748255 Zm00001d045074 11747152 11750378 Zm00001d045074 Zm00001d045074,Zm00001d045074 unchanged
Zm00001d045074_T002.exon3 9 11748350 11748595 Zm00001d045074 11747152 11750378 Zm00001d045074 Zm00001d045074,Zm00001d045074 unchanged
Zm00001d045074_T002.exon4 9 11749091 11749476 Zm00001d045074 11747152 11750378 Zm00001d045074 Zm00001d045074,Zm00001d045074 unchanged
Zm00001d045074_T002.exon5 9 11749726 11749869 Zm00001d045074 11747152 11750378 Zm00001d045074 Zm00001d045074,Zm00001d045074 unchanged
Zm00001d045074_T002.exon6 9 11749984 11750378 Zm00001d045074 11747152 11750378 Zm00001d045074 Zm00001d045074,Zm00001d045074 unchanged
Zm00001d045076_T002.exon7 9 11780929 11781675 Zm00001d045076 11780929 11784573 Zm00001d045076 Zm00001d045076,Zm00001d045076 unchanged
Zm00001d045076_T003.exon6 9 11781795 11781924 Zm00001d045076 11780929 11784573 Zm00001d045076 Zm00001d045076,Zm00001d045076 unchanged
Zm00001d045076_T003.exon5 9 11782005 11782162 Zm00001d045076 11780929 11784573 Zm00001d045076 Zm00001d045076,Zm00001d045076 unchanged
Zm00001d045076_T002.exon4 9 11782563 11782797 Zm00001d045076 11780929 11784573 Zm00001d045076 Zm00001d045076,Zm00001d045076 unchanged
Zm00001d045076_T002.exon3 9 11783445 11783533 Zm00001d045076 11780929 11784573 Zm00001d045076 Zm00001d045076,Zm00001d045076 unchanged
Zm00001d045076_T001.exon1 9 11784177 11784573 Zm00001d045076 11780929 11784573 Zm00001d045076 Zm00001d045076,Zm00001d045076 unchanged
Zm00001d045077_T001.exon1 9 11788307 11789563 Zm00001d045077 11788307 11789563 Zm00001d045077 Zm00001d045077,Zm00001d045077 unchanged
Zm00001d045078_T001.exon1 9 11791329 11792570 Zm00001d045078 11791329 11792570 Zm00001d045078 Zm00001d045078,Zm00001d045078 unchanged
Zm00001d045082_T002.exon5 9 11882604 11883638 Zm00001d045082 11882604 11886317 Zm00001d045082 Zm00001d045082,Zm00001d045082 unchanged
Zm00001d045082_T002.exon4 9 11883835 11884005 Zm00001d045082 11882604 11886317 Zm00001d045082 Zm00001d045082,Zm00001d045082 unchanged
Zm00001d045082_T002.exon3 9 11884094 11884189 Zm00001d045082 11882604 11886317 Zm00001d045082 Zm00001d045082,Zm00001d045082 unchanged
Zm00001d045082_T002.exon2 9 11884509 11884768 Zm00001d045082 11882604 11886317 Zm00001d045082 Zm00001d045082,Zm00001d045082 unchanged
Zm00001d045082_T002.exon1 9 11885350 11886317 Zm00001d045082 11882604 11886317 Zm00001d045082 Zm00001d045082,Zm00001d045082 unchanged
Zm00001d045084_T004.exon1 9 12042437 12042951 Zm00001d045084 12042437 12047675 Zm00001d045084 Zm00001d045084,Zm00001d045084 unchanged
Zm00001d045084_T006.exon2 9 12043813 12044058 Zm00001d045084 12042437 12047675 Zm00001d045084 Zm00001d045084,Zm00001d045084 unchanged
Zm00001d045084_T004.exon3 9 12044570 12044743 Zm00001d045084 12042437 12047675 Zm00001d045084 Zm00001d045084,Zm00001d045084 unchanged
Zm00001d045084_T004.exon4 9 12044831 12046404 Zm00001d045084 12042437 12047675 Zm00001d045084 Zm00001d045084,Zm00001d045084 unchanged
Zm00001d045084_T004.exon5 9 12046730 12047675 Zm00001d045084 12042437 12047675 Zm00001d045084 Zm00001d045084,Zm00001d045084 unchanged
Zm00001d045087_T001.exon3 9 12083663 12083886 Zm00001d045087 12083663 12093970 Zm00001d045087 Zm00001d045087,Zm00001d045087 unchanged
Zm00001d045087_T001.exon2 9 12092740 12093253 Zm00001d045087 12083663 12093970 Zm00001d045087 Zm00001d045087,Zm00001d045087 unchanged
Zm00001d045087_T001.exon1 9 12093359 12093970 Zm00001d045087 12083663 12093970 Zm00001d045087 Zm00001d045087,Zm00001d045087 unchanged
Zm00001d045089_T001.exon1 9 12194663 12197108 Zm00001d045089 12194663 12197108 Zm00001d045089 Zm00001d045089,Zm00001d045089 unchanged
Zm00001d045094_T001.exon1 9 12376237 12377421 Zm00001d045094 12376237 12377421 Zm00001d045094 Zm00001d045094,Zm00001d045094 unchanged
Zm00001d045095_T001.exon2 9 12380413 12380806 Zm00001d045095 12380413 12381436 Zm00001d045095 Zm00001d045095,Zm00001d045095 unchanged
Zm00001d045095_T001.exon1 9 12380900 12381436 Zm00001d045095 12380413 12381436 Zm00001d045095 Zm00001d045095,Zm00001d045095 unchanged
Zm00001d045102_T001.exon5 9 12499967 12500128 Zm00001d045102 12499967 12506527 Zm00001d045102 Zm00001d045102,Zm00001d045102 unchanged
Zm00001d045102_T001.exon4 9 12500156 12500907 Zm00001d045102 12499967 12506527 Zm00001d045102 Zm00001d045102,Zm00001d045102 unchanged
Zm00001d045102_T001.exon3 9 12501007 12501228 Zm00001d045102 12499967 12506527 Zm00001d045102 Zm00001d045102,Zm00001d045102 unchanged
Zm00001d045102_T001.exon2 9 12501557 12502260 Zm00001d045102 12499967 12506527 Zm00001d045102 Zm00001d045102,Zm00001d045102 unchanged
Zm00001d045102_T001.exon1 9 12506115 12506527 Zm00001d045102 12499967 12506527 Zm00001d045102 Zm00001d045102,Zm00001d045102 unchanged
Zm00001d045107_T001.exon1 9 12899327 12899754 Zm00001d045107 12899327 12901462 Zm00001d045107 Zm00001d045107,Zm00001d045107 unchanged
Zm00001d045107_T001.exon2 9 12899885 12899956 Zm00001d045107 12899327 12901462 Zm00001d045107 Zm00001d045107,Zm00001d045107 unchanged
Zm00001d045107_T001.exon3 9 12900560 12900625 Zm00001d045107 12899327 12901462 Zm00001d045107 Zm00001d045107,Zm00001d045107 unchanged
Zm00001d045107_T001.exon4 9 12900753 12900818 Zm00001d045107 12899327 12901462 Zm00001d045107 Zm00001d045107,Zm00001d045107 unchanged
Zm00001d045107_T001.exon5 9 12900922 12900996 Zm00001d045107 12899327 12901462 Zm00001d045107 Zm00001d045107,Zm00001d045107 unchanged
Zm00001d045107_T001.exon6 9 12901124 12901462 Zm00001d045107 12899327 12901462 Zm00001d045107 Zm00001d045107,Zm00001d045107 unchanged
Zm00001d045108_T001.exon1 9 12902395 12903438 Zm00001d045108 12902395 12903438 Zm00001d045108 Zm00001d045108,Zm00001d045108 unchanged
Zm00001d045112_T001.exon6 9 13117991 13118359 Zm00001d045112 13117991 13122682 Zm00001d045112 Zm00001d045112,Zm00001d045112 unchanged
Zm00001d045112_T001.exon5 9 13118689 13119810 Zm00001d045112 13117991 13122682 Zm00001d045112 Zm00001d045112,Zm00001d045112 unchanged
Zm00001d045112_T005.exon3 9 13120382 13120458 Zm00001d045112 13117991 13122682 Zm00001d045112 Zm00001d045112,Zm00001d045112 unchanged
Zm00001d045112_T005.exon2 9 13120569 13120994 Zm00001d045112 13117991 13122682 Zm00001d045112 Zm00001d045112,Zm00001d045112 unchanged
Zm00001d045112_T001.exon2 9 13121126 13121278 Zm00001d045112 13117991 13122682 Zm00001d045112 Zm00001d045112,Zm00001d045112 unchanged
Zm00001d045112_T001.exon1 9 13121701 13122682 Zm00001d045112 13117991 13122682 Zm00001d045112 Zm00001d045112,Zm00001d045112 unchanged
Zm00001d045113_T002.exon8 9 13149723 13150501 Zm00001d045113 13149723 13154901 Zm00001d045113 Zm00001d045113,Zm00001d045113 unchanged
Zm00001d045113_T002.exon7 9 13150602 13150708 Zm00001d045113 13149723 13154901 Zm00001d045113 Zm00001d045113,Zm00001d045113 unchanged
Zm00001d045113_T001.exon6 9 13152239 13152403 Zm00001d045113 13149723 13154901 Zm00001d045113 Zm00001d045113,Zm00001d045113 unchanged
Zm00001d045113_T002.exon5 9 13152871 13152903 Zm00001d045113 13149723 13154901 Zm00001d045113 Zm00001d045113,Zm00001d045113 unchanged
Zm00001d045113_T002.exon4 9 13152992 13153106 Zm00001d045113 13149723 13154901 Zm00001d045113 Zm00001d045113,Zm00001d045113 unchanged
Zm00001d045113_T002.exon3 9 13153215 13153236 Zm00001d045113 13149723 13154901 Zm00001d045113 Zm00001d045113,Zm00001d045113 unchanged
Zm00001d045113_T002.exon2 9 13153518 13153568 Zm00001d045113 13149723 13154901 Zm00001d045113 Zm00001d045113,Zm00001d045113 unchanged
Zm00001d045113_T002.exon1 9 13154648 13154901 Zm00001d045113 13149723 13154901 Zm00001d045113 Zm00001d045113,Zm00001d045113 unchanged
Zm00001d045121_T001.exon1 9 13442481 13442563 Zm00001d045121 13442481 13443247 Zm00001d045121 Zm00001d045121,Zm00001d045121 unchanged
Zm00001d045121_T001.exon2 9 13442675 13442778 Zm00001d045121 13442481 13443247 Zm00001d045121 Zm00001d045121,Zm00001d045121 unchanged
Zm00001d045121_T001.exon3 9 13442875 13443247 Zm00001d045121 13442481 13443247 Zm00001d045121 Zm00001d045121,Zm00001d045121 unchanged
Zm00001d045124_T012.exon9 9 13598599 13598929 Zm00001d045124 13598599 13604202 Zm00001d045124 Zm00001d045124,Zm00001d045124 unchanged
Zm00001d045124_T006.exon8 9 13599030 13599117 Zm00001d045124 13598599 13604202 Zm00001d045124 Zm00001d045124,Zm00001d045124 unchanged
Zm00001d045124_T006.exon7 9 13599237 13599359 Zm00001d045124 13598599 13604202 Zm00001d045124 Zm00001d045124,Zm00001d045124 unchanged
Zm00001d045124_T006.exon6 9 13600096 13600243 Zm00001d045124 13598599 13604202 Zm00001d045124 Zm00001d045124,Zm00001d045124 unchanged
Zm00001d045124_T006.exon5 9 13600322 13600485 Zm00001d045124 13598599 13604202 Zm00001d045124 Zm00001d045124,Zm00001d045124 unchanged
Zm00001d045124_T006.exon4 9 13600546 13600698 Zm00001d045124 13598599 13604202 Zm00001d045124 Zm00001d045124,Zm00001d045124 unchanged
Zm00001d045124_T006.exon3 9 13600783 13600854 Zm00001d045124 13598599 13604202 Zm00001d045124 Zm00001d045124,Zm00001d045124 unchanged
Zm00001d045124_T006.exon2 9 13600936 13601087 Zm00001d045124 13598599 13604202 Zm00001d045124 Zm00001d045124,Zm00001d045124 unchanged
Zm00001d045124_T012.exon1 9 13601207 13604202 Zm00001d045124 13598599 13604202 Zm00001d045124 Zm00001d045124,Zm00001d045124 unchanged
Zm00001d045130_T001.exon1 9 13727597 13729390 Zm00001d045130 13727597 13729390 Zm00001d045130 Zm00001d045130,Zm00001d045130 unchanged
Zm00001d045133_T002.exon5 9 13839542 13839858 Zm00001d045133 13839542 13842192 Zm00001d045133 Zm00001d045133,Zm00001d045133 unchanged
Zm00001d045133_T002.exon4 9 13840185 13840507 Zm00001d045133 13839542 13842192 Zm00001d045133 Zm00001d045133,Zm00001d045133 unchanged
Zm00001d045133_T006.exon3 9 13840584 13840823 Zm00001d045133 13839542 13842192 Zm00001d045133 Zm00001d045133,Zm00001d045133 unchanged
Zm00001d045133_T006.exon2 9 13841606 13841726 Zm00001d045133 13839542 13842192 Zm00001d045133 Zm00001d045133,Zm00001d045133 unchanged
Zm00001d045133_T001.exon1 9 13842012 13842192 Zm00001d045133 13839542 13842192 Zm00001d045133 Zm00001d045133,Zm00001d045133 unchanged
Zm00001d045134_T001.exon1 9 13844340 13844538 Zm00001d045134 13844340 13846353 Zm00001d045134 Zm00001d045134,Zm00001d045134 unchanged
Zm00001d045134_T001.exon2 9 13844905 13844975 Zm00001d045134 13844340 13846353 Zm00001d045134 Zm00001d045134,Zm00001d045134 unchanged
Zm00001d045134_T001.exon3 9 13845117 13845605 Zm00001d045134 13844340 13846353 Zm00001d045134 Zm00001d045134,Zm00001d045134 unchanged
Zm00001d045134_T001.exon4 9 13845673 13846353 Zm00001d045134 13844340 13846353 Zm00001d045134 Zm00001d045134,Zm00001d045134 unchanged
Zm00001d045141_T001.exon5 9 14110865 14110907 Zm00001d045141 14110865 14113311 Zm00001d045141 Zm00001d045141,Zm00001d045141 unchanged
Zm00001d045141_T001.exon4 9 14111535 14111728 Zm00001d045141 14110865 14113311 Zm00001d045141 Zm00001d045141,Zm00001d045141 unchanged
Zm00001d045141_T001.exon3 9 14111832 14112132 Zm00001d045141 14110865 14113311 Zm00001d045141 Zm00001d045141,Zm00001d045141 unchanged
Zm00001d045141_T001.exon2 9 14112296 14112359 Zm00001d045141 14110865 14113311 Zm00001d045141 Zm00001d045141,Zm00001d045141 unchanged
Zm00001d045141_T001.exon1 9 14112703 14113311 Zm00001d045141 14110865 14113311 Zm00001d045141 Zm00001d045141,Zm00001d045141 unchanged
Zm00001d045148_T001.exon1 9 14306889 14307320 Zm00001d045148 14306889 14307320 Zm00001d045148 Zm00001d045148,Zm00001d045148 unchanged
Zm00001d045149_T001.exon1 9 14333779 14333985 Zm00001d045149 14333779 14335680 Zm00001d045149 Zm00001d045149,Zm00001d045149 unchanged
Zm00001d045149_T001.exon2 9 14334093 14334310 Zm00001d045149 14333779 14335680 Zm00001d045149 Zm00001d045149,Zm00001d045149 unchanged
Zm00001d045149_T001.exon3 9 14334481 14334880 Zm00001d045149 14333779 14335680 Zm00001d045149 Zm00001d045149,Zm00001d045149 unchanged
Zm00001d045149_T001.exon4 9 14335006 14335680 Zm00001d045149 14333779 14335680 Zm00001d045149 Zm00001d045149,Zm00001d045149 unchanged
Zm00001d045153_T001.exon10 9 14539118 14539733 Zm00001d045153 14539118 14542637 Zm00001d045153 Zm00001d045153,Zm00001d045153 unchanged
Zm00001d045153_T001.exon9 9 14539841 14539943 Zm00001d045153 14539118 14542637 Zm00001d045153 Zm00001d045153,Zm00001d045153 unchanged
Zm00001d045153_T001.exon8 9 14540071 14540178 Zm00001d045153 14539118 14542637 Zm00001d045153 Zm00001d045153,Zm00001d045153 unchanged
Zm00001d045153_T001.exon7 9 14540288 14540405 Zm00001d045153 14539118 14542637 Zm00001d045153 Zm00001d045153,Zm00001d045153 unchanged
Zm00001d045153_T001.exon6 9 14540534 14540797 Zm00001d045153 14539118 14542637 Zm00001d045153 Zm00001d045153,Zm00001d045153 unchanged
Zm00001d045153_T002.exon6 9 14540919 14541030 Zm00001d045153 14539118 14542637 Zm00001d045153 Zm00001d045153,Zm00001d045153 unchanged
Zm00001d045153_T002.exon5 9 14541122 14541209 Zm00001d045153 14539118 14542637 Zm00001d045153 Zm00001d045153,Zm00001d045153 unchanged
Zm00001d045153_T002.exon4 9 14541307 14541398 Zm00001d045153 14539118 14542637 Zm00001d045153 Zm00001d045153,Zm00001d045153 unchanged
Zm00001d045153_T002.exon3 9 14541481 14541551 Zm00001d045153 14539118 14542637 Zm00001d045153 Zm00001d045153,Zm00001d045153 unchanged
Zm00001d045153_T001.exon1 9 14542077 14542637 Zm00001d045153 14539118 14542637 Zm00001d045153 Zm00001d045153,Zm00001d045153 unchanged
Zm00001d045158_T001.exon1 9 14623689 14624565 Zm00001d045158 14623689 14625755 Zm00001d045158 Zm00001d045158,Zm00001d045158 unchanged
Zm00001d045158_T001.exon2 9 14624663 14625030 Zm00001d045158 14623689 14625755 Zm00001d045158 Zm00001d045158,Zm00001d045158 unchanged
Zm00001d045158_T001.exon3 9 14625132 14625538 Zm00001d045158 14623689 14625755 Zm00001d045158 Zm00001d045158,Zm00001d045158 unchanged
Zm00001d045158_T001.exon4 9 14625584 14625755 Zm00001d045158 14623689 14625755 Zm00001d045158 Zm00001d045158,Zm00001d045158 unchanged
Zm00001d045162_T001.exon1 9 14780005 14780483 Zm00001d045162 14780005 14781306 Zm00001d045162 Zm00001d045162,Zm00001d045162 unchanged
Zm00001d045162_T001.exon2 9 14780702 14781306 Zm00001d045162 14780005 14781306 Zm00001d045162 Zm00001d045162,Zm00001d045162 unchanged
Zm00001d045163_T001.exon4 9 14786516 14786662 Zm00001d045163 14786516 14794503 Zm00001d045163 Zm00001d045163,Zm00001d045163 unchanged
Zm00001d045163_T001.exon3 9 14786813 14786953 Zm00001d045163 14786516 14794503 Zm00001d045163 Zm00001d045163,Zm00001d045163 unchanged
Zm00001d045163_T001.exon2 9 14793384 14793536 Zm00001d045163 14786516 14794503 Zm00001d045163 Zm00001d045163,Zm00001d045163 unchanged
Zm00001d045163_T001.exon1 9 14794302 14794503 Zm00001d045163 14786516 14794503 Zm00001d045163 Zm00001d045163,Zm00001d045163 unchanged
Zm00001d045181_T003.exon1 9 15324830 15325323 Zm00001d045181 15324830 15338442 Zm00001d045181 Zm00001d045181,Zm00001d045181 unchanged
Zm00001d045181_T002.exon2 9 15325501 15325607 Zm00001d045181 15324830 15338442 Zm00001d045181 Zm00001d045181,Zm00001d045181 unchanged
Zm00001d045181_T002.exon3 9 15325991 15326118 Zm00001d045181 15324830 15338442 Zm00001d045181 Zm00001d045181,Zm00001d045181 unchanged
Zm00001d045181_T002.exon4 9 15326280 15326351 Zm00001d045181 15324830 15338442 Zm00001d045181 Zm00001d045181,Zm00001d045181 unchanged
Zm00001d045181_T002.exon5 9 15327366 15327467 Zm00001d045181 15324830 15338442 Zm00001d045181 Zm00001d045181,Zm00001d045181 unchanged
Zm00001d045181_T002.exon6 9 15328105 15328164 Zm00001d045181 15324830 15338442 Zm00001d045181 Zm00001d045181,Zm00001d045181 unchanged
Zm00001d045181_T002.exon7 9 15329189 15329254 Zm00001d045181 15324830 15338442 Zm00001d045181 Zm00001d045181,Zm00001d045181 unchanged
Zm00001d045181_T002.exon8 9 15330259 15330306 Zm00001d045181 15324830 15338442 Zm00001d045181 Zm00001d045181,Zm00001d045181 unchanged
Zm00001d045181_T003.exon9 9 15336483 15336698 Zm00001d045181 15324830 15338442 Zm00001d045181 Zm00001d045181,Zm00001d045181 unchanged
Zm00001d045181_T003.exon10 9 15336780 15336926 Zm00001d045181 15324830 15338442 Zm00001d045181 Zm00001d045181,Zm00001d045181 unchanged
Zm00001d045181_T003.exon11 9 15337011 15337066 Zm00001d045181 15324830 15338442 Zm00001d045181 Zm00001d045181,Zm00001d045181 unchanged
Zm00001d045181_T004.exon12 9 15337165 15337274 Zm00001d045181 15324830 15338442 Zm00001d045181 Zm00001d045181,Zm00001d045181 unchanged
Zm00001d045181_T003.exon13 9 15337347 15337412 Zm00001d045181 15324830 15338442 Zm00001d045181 Zm00001d045181,Zm00001d045181 unchanged
Zm00001d045181_T003.exon14 9 15337508 15337617 Zm00001d045181 15324830 15338442 Zm00001d045181 Zm00001d045181,Zm00001d045181 unchanged
Zm00001d045181_T004.exon15 9 15337844 15338442 Zm00001d045181 15324830 15338442 Zm00001d045181 Zm00001d045181,Zm00001d045181 unchanged
Zm00001d045188_T001.exon1 9 15423310 15424887 Zm00001d045188 15423310 15424887 Zm00001d045188 Zm00001d045188,Zm00001d045188 unchanged
Zm00001d045190_T002.exon1 9 15650400 15650949 Zm00001d045190 15650400 15654451 Zm00001d045190 Zm00001d045190,Zm00001d045190 unchanged
Zm00001d045190_T001.exon2 9 15651049 15651583 Zm00001d045190 15650400 15654451 Zm00001d045190 Zm00001d045190,Zm00001d045190 unchanged
Zm00001d045190_T001.exon3 9 15651709 15651816 Zm00001d045190 15650400 15654451 Zm00001d045190 Zm00001d045190,Zm00001d045190 unchanged
Zm00001d045190_T002.exon4 9 15652908 15654451 Zm00001d045190 15650400 15654451 Zm00001d045190 Zm00001d045190,Zm00001d045190 unchanged
Zm00001d045191_T001.exon1 9 15658474 15658746 Zm00001d045191 15658474 15662301 Zm00001d045191 Zm00001d045191,Zm00001d045191 unchanged
Zm00001d045191_T001.exon2 9 15659924 15660237 Zm00001d045191 15658474 15662301 Zm00001d045191 Zm00001d045191,Zm00001d045191 unchanged
Zm00001d045191_T001.exon3 9 15660313 15660448 Zm00001d045191 15658474 15662301 Zm00001d045191 Zm00001d045191,Zm00001d045191 unchanged
Zm00001d045191_T001.exon4 9 15661003 15661136 Zm00001d045191 15658474 15662301 Zm00001d045191 Zm00001d045191,Zm00001d045191 unchanged
Zm00001d045191_T001.exon5 9 15661249 15661372 Zm00001d045191 15658474 15662301 Zm00001d045191 Zm00001d045191,Zm00001d045191 unchanged
Zm00001d045191_T001.exon6 9 15661943 15662301 Zm00001d045191 15658474 15662301 Zm00001d045191 Zm00001d045191,Zm00001d045191 unchanged
Zm00001d045192_T017.exon1 9 15720915 15724390 Zm00001d045192 15720915 15728927 Zm00001d045192 Zm00001d045192,Zm00001d045192 unchanged
Zm00001d045192_T008.exon3 9 15724519 15724580 Zm00001d045192 15720915 15728927 Zm00001d045192 Zm00001d045192,Zm00001d045192 unchanged
Zm00001d045192_T008.exon4 9 15724664 15724751 Zm00001d045192 15720915 15728927 Zm00001d045192 Zm00001d045192,Zm00001d045192 unchanged
Zm00001d045192_T008.exon5 9 15724955 15725218 Zm00001d045192 15720915 15728927 Zm00001d045192 Zm00001d045192,Zm00001d045192 unchanged
Zm00001d045192_T008.exon6 9 15725299 15725539 Zm00001d045192 15720915 15728927 Zm00001d045192 Zm00001d045192,Zm00001d045192 unchanged
Zm00001d045192_T008.exon7 9 15725612 15725688 Zm00001d045192 15720915 15728927 Zm00001d045192 Zm00001d045192,Zm00001d045192 unchanged
Zm00001d045192_T008.exon8 9 15726065 15726235 Zm00001d045192 15720915 15728927 Zm00001d045192 Zm00001d045192,Zm00001d045192 unchanged
Zm00001d045192_T008.exon9 9 15726319 15726411 Zm00001d045192 15720915 15728927 Zm00001d045192 Zm00001d045192,Zm00001d045192 unchanged
Zm00001d045192_T008.exon10 9 15726515 15726664 Zm00001d045192 15720915 15728927 Zm00001d045192 Zm00001d045192,Zm00001d045192 unchanged
Zm00001d045192_T008.exon11 9 15726745 15726831 Zm00001d045192 15720915 15728927 Zm00001d045192 Zm00001d045192,Zm00001d045192 unchanged
Zm00001d045192_T008.exon12 9 15726914 15727078 Zm00001d045192 15720915 15728927 Zm00001d045192 Zm00001d045192,Zm00001d045192 unchanged
Zm00001d045192_T008.exon13 9 15727168 15727287 Zm00001d045192 15720915 15728927 Zm00001d045192 Zm00001d045192,Zm00001d045192 unchanged
Zm00001d045192_T008.exon14 9 15727427 15727629 Zm00001d045192 15720915 15728927 Zm00001d045192 Zm00001d045192,Zm00001d045192 unchanged
Zm00001d045192_T008.exon15 9 15727719 15727868 Zm00001d045192 15720915 15728927 Zm00001d045192 Zm00001d045192,Zm00001d045192 unchanged
Zm00001d045192_T008.exon16 9 15727958 15728105 Zm00001d045192 15720915 15728927 Zm00001d045192 Zm00001d045192,Zm00001d045192 unchanged
Zm00001d045192_T008.exon17 9 15728227 15728325 Zm00001d045192 15720915 15728927 Zm00001d045192 Zm00001d045192,Zm00001d045192 unchanged
Zm00001d045192_T017.exon17 9 15728423 15728927 Zm00001d045192 15720915 15728927 Zm00001d045192 Zm00001d045192,Zm00001d045192 unchanged
Zm00001d045199_T002.exon1 9 15852810 15853221 Zm00001d045199 15852810 15862969 Zm00001d045199 Zm00001d045199,Zm00001d045199 unchanged
Zm00001d045199_T006.exon2 9 15854562 15854685 Zm00001d045199 15852810 15862969 Zm00001d045199 Zm00001d045199,Zm00001d045199 unchanged
Zm00001d045199_T006.exon3 9 15854782 15854874 Zm00001d045199 15852810 15862969 Zm00001d045199 Zm00001d045199,Zm00001d045199 unchanged
Zm00001d045199_T006.exon4 9 15855042 15855432 Zm00001d045199 15852810 15862969 Zm00001d045199 Zm00001d045199,Zm00001d045199 unchanged
Zm00001d045199_T006.exon5 9 15855773 15856262 Zm00001d045199 15852810 15862969 Zm00001d045199 Zm00001d045199,Zm00001d045199 unchanged
Zm00001d045199_T003.exon6 9 15856372 15860168 Zm00001d045199 15852810 15862969 Zm00001d045199 Zm00001d045199,Zm00001d045199 unchanged
Zm00001d045199_T006.exon7 9 15860266 15860372 Zm00001d045199 15852810 15862969 Zm00001d045199 Zm00001d045199,Zm00001d045199 unchanged
Zm00001d045199_T006.exon8 9 15860460 15860714 Zm00001d045199 15852810 15862969 Zm00001d045199 Zm00001d045199,Zm00001d045199 unchanged
Zm00001d045199_T006.exon9 9 15860820 15861455 Zm00001d045199 15852810 15862969 Zm00001d045199 Zm00001d045199,Zm00001d045199 unchanged
Zm00001d045199_T006.exon10 9 15861543 15861740 Zm00001d045199 15852810 15862969 Zm00001d045199 Zm00001d045199,Zm00001d045199 unchanged
Zm00001d045199_T006.exon11 9 15861835 15862113 Zm00001d045199 15852810 15862969 Zm00001d045199 Zm00001d045199,Zm00001d045199 unchanged
Zm00001d045199_T006.exon12 9 15862199 15862441 Zm00001d045199 15852810 15862969 Zm00001d045199 Zm00001d045199,Zm00001d045199 unchanged
Zm00001d045199_T013.exon9 9 15862521 15862969 Zm00001d045199 15852810 15862969 Zm00001d045199 Zm00001d045199,Zm00001d045199 unchanged
Zm00001d045201_T001.exon1 9 15921275 15921751 Zm00001d045201 15921275 15924126 Zm00001d045201 Zm00001d045201,Zm00001d045201 unchanged
Zm00001d045201_T001.exon2 9 15922593 15922908 Zm00001d045201 15921275 15924126 Zm00001d045201 Zm00001d045201,Zm00001d045201 unchanged
Zm00001d045201_T001.exon3 9 15923689 15924126 Zm00001d045201 15921275 15924126 Zm00001d045201 Zm00001d045201,Zm00001d045201 unchanged
Zm00001d045202_T002.exon4 9 15924702 15925566 Zm00001d045202 15924702 15927590 Zm00001d045202 Zm00001d045202,Zm00001d045202 unchanged
Zm00001d045202_T004.exon2 9 15925672 15926779 Zm00001d045202 15924702 15927590 Zm00001d045202 Zm00001d045202,Zm00001d045202 unchanged
Zm00001d045202_T004.exon1 9 15927352 15927590 Zm00001d045202 15924702 15927590 Zm00001d045202 Zm00001d045202,Zm00001d045202 unchanged
Zm00001d045203_T001.exon1 9 15993040 15993266 Zm00001d045203 15993040 15994740 Zm00001d045203 Zm00001d045203,Zm00001d045203 unchanged
Zm00001d045203_T001.exon2 9 15993393 15993583 Zm00001d045203 15993040 15994740 Zm00001d045203 Zm00001d045203,Zm00001d045203 unchanged
Zm00001d045203_T001.exon3 9 15993713 15993869 Zm00001d045203 15993040 15994740 Zm00001d045203 Zm00001d045203,Zm00001d045203 unchanged
Zm00001d045203_T001.exon4 9 15993968 15994740 Zm00001d045203 15993040 15994740 Zm00001d045203 Zm00001d045203,Zm00001d045203 unchanged
Zm00001d045204_T001.exon1 9 15996069 15996644 Zm00001d045204 15996069 15996644 Zm00001d045204 Zm00001d045204,Zm00001d045204 unchanged
Zm00001d045205_T001.exon1 9 16041474 16042060 Zm00001d045205 16041474 16043191 Zm00001d045205 Zm00001d045205,Zm00001d045205 unchanged
Zm00001d045205_T001.exon2 9 16042166 16042301 Zm00001d045205 16041474 16043191 Zm00001d045205 Zm00001d045205,Zm00001d045205 unchanged
Zm00001d045205_T001.exon3 9 16042992 16043090 Zm00001d045205 16041474 16043191 Zm00001d045205 Zm00001d045205,Zm00001d045205 unchanged
Zm00001d045205_T001.exon4 9 16043183 16043191 Zm00001d045205 16041474 16043191 Zm00001d045205 Zm00001d045205,Zm00001d045205 unchanged
Zm00001d045207_T001.exon1 9 16080083 16082452 Zm00001d045207 16080083 16082452 Zm00001d045207 Zm00001d045207,Zm00001d045207 unchanged
Zm00001d045211_T001.exon1 9 16236574 16237110 Zm00001d045211 16236574 16237110 Zm00001d045211 Zm00001d045211,Zm00001d045211 unchanged
Zm00001d045215_T001.exon1 9 16402965 16403287 Zm00001d045215 16402965 16423791 Zm00001d045215 Zm00001d045215,Zm00001d045215 unchanged
Zm00001d045215_T001.exon2 9 16403440 16403512 Zm00001d045215 16402965 16423791 Zm00001d045215 Zm00001d045215,Zm00001d045215 unchanged
Zm00001d045215_T001.exon3 9 16405484 16405549 Zm00001d045215 16402965 16423791 Zm00001d045215 Zm00001d045215,Zm00001d045215 unchanged
Zm00001d045215_T001.exon4 9 16405996 16406027 Zm00001d045215 16402965 16423791 Zm00001d045215 Zm00001d045215,Zm00001d045215 unchanged
Zm00001d045215_T001.exon5 9 16406732 16406783 Zm00001d045215 16402965 16423791 Zm00001d045215 Zm00001d045215,Zm00001d045215 unchanged
Zm00001d045215_T001.exon6 9 16406969 16407034 Zm00001d045215 16402965 16423791 Zm00001d045215 Zm00001d045215,Zm00001d045215 unchanged
Zm00001d045215_T001.exon7 9 16418863 16418930 Zm00001d045215 16402965 16423791 Zm00001d045215 Zm00001d045215,Zm00001d045215 unchanged
Zm00001d045215_T001.exon8 9 16419011 16419059 Zm00001d045215 16402965 16423791 Zm00001d045215 Zm00001d045215,Zm00001d045215 unchanged
Zm00001d045215_T001.exon9 9 16419130 16419226 Zm00001d045215 16402965 16423791 Zm00001d045215 Zm00001d045215,Zm00001d045215 unchanged
Zm00001d045215_T001.exon10 9 16419324 16419422 Zm00001d045215 16402965 16423791 Zm00001d045215 Zm00001d045215,Zm00001d045215 unchanged
Zm00001d045215_T001.exon11 9 16421728 16421779 Zm00001d045215 16402965 16423791 Zm00001d045215 Zm00001d045215,Zm00001d045215 unchanged
Zm00001d045215_T001.exon12 9 16422549 16422594 Zm00001d045215 16402965 16423791 Zm00001d045215 Zm00001d045215,Zm00001d045215 unchanged
Zm00001d045215_T001.exon13 9 16422865 16423791 Zm00001d045215 16402965 16423791 Zm00001d045215 Zm00001d045215,Zm00001d045215 unchanged
Zm00001d045216_T002.exon1 9 16428852 16429223 Zm00001d045216 16428852 16432923 Zm00001d045216 Zm00001d045216,Zm00001d045216 unchanged
Zm00001d045216_T002.exon2 9 16429962 16430098 Zm00001d045216 16428852 16432923 Zm00001d045216 Zm00001d045216,Zm00001d045216 unchanged
Zm00001d045216_T002.exon3 9 16430204 16430377 Zm00001d045216 16428852 16432923 Zm00001d045216 Zm00001d045216,Zm00001d045216 unchanged
Zm00001d045216_T002.exon4 9 16430961 16431197 Zm00001d045216 16428852 16432923 Zm00001d045216 Zm00001d045216,Zm00001d045216 unchanged
Zm00001d045216_T002.exon5 9 16431269 16431369 Zm00001d045216 16428852 16432923 Zm00001d045216 Zm00001d045216,Zm00001d045216 unchanged
Zm00001d045216_T002.exon6 9 16431470 16431542 Zm00001d045216 16428852 16432923 Zm00001d045216 Zm00001d045216,Zm00001d045216 unchanged
Zm00001d045216_T002.exon7 9 16431622 16431690 Zm00001d045216 16428852 16432923 Zm00001d045216 Zm00001d045216,Zm00001d045216 unchanged
Zm00001d045216_T002.exon8 9 16431781 16431888 Zm00001d045216 16428852 16432923 Zm00001d045216 Zm00001d045216,Zm00001d045216 unchanged
Zm00001d045216_T002.exon9 9 16432102 16432227 Zm00001d045216 16428852 16432923 Zm00001d045216 Zm00001d045216,Zm00001d045216 unchanged
Zm00001d045216_T002.exon10 9 16432505 16432923 Zm00001d045216 16428852 16432923 Zm00001d045216 Zm00001d045216,Zm00001d045216 unchanged
Zm00001d045219_T001.exon1 9 16477975 16479064 Zm00001d045219 16477975 16480410 Zm00001d045219 Zm00001d045219,Zm00001d045219 unchanged
Zm00001d045219_T001.exon2 9 16479152 16479416 Zm00001d045219 16477975 16480410 Zm00001d045219 Zm00001d045219,Zm00001d045219 unchanged
Zm00001d045219_T001.exon3 9 16479600 16479685 Zm00001d045219 16477975 16480410 Zm00001d045219 Zm00001d045219,Zm00001d045219 unchanged
Zm00001d045219_T001.exon4 9 16479779 16479936 Zm00001d045219 16477975 16480410 Zm00001d045219 Zm00001d045219,Zm00001d045219 unchanged
Zm00001d045219_T001.exon5 9 16480054 16480130 Zm00001d045219 16477975 16480410 Zm00001d045219 Zm00001d045219,Zm00001d045219 unchanged
Zm00001d045219_T001.exon6 9 16480248 16480410 Zm00001d045219 16477975 16480410 Zm00001d045219 Zm00001d045219,Zm00001d045219 unchanged
Zm00001d045227_T001.exon3 9 16552677 16552787 Zm00001d045227 16552677 16554919 Zm00001d045227 Zm00001d045227,Zm00001d045227 unchanged
Zm00001d045227_T001.exon2 9 16553039 16553320 Zm00001d045227 16552677 16554919 Zm00001d045227 Zm00001d045227,Zm00001d045227 unchanged
Zm00001d045227_T001.exon1 9 16554905 16554919 Zm00001d045227 16552677 16554919 Zm00001d045227 Zm00001d045227,Zm00001d045227 unchanged
Zm00001d045228_T001.exon1 9 16561101 16561594 Zm00001d045228 16561101 16562318 Zm00001d045228 Zm00001d045228,Zm00001d045228 unchanged
Zm00001d045228_T001.exon2 9 16561700 16562318 Zm00001d045228 16561101 16562318 Zm00001d045228 Zm00001d045228,Zm00001d045228 unchanged
Zm00001d045231_T001.exon1 9 16728211 16728766 Zm00001d045231 16728211 16735079 Zm00001d045231 Zm00001d045231,Zm00001d045231 unchanged
Zm00001d045231_T001.exon2 9 16730814 16730889 Zm00001d045231 16728211 16735079 Zm00001d045231 Zm00001d045231,Zm00001d045231 unchanged
Zm00001d045231_T001.exon3 9 16731680 16731741 Zm00001d045231 16728211 16735079 Zm00001d045231 Zm00001d045231,Zm00001d045231 unchanged
Zm00001d045231_T001.exon4 9 16731894 16731993 Zm00001d045231 16728211 16735079 Zm00001d045231 Zm00001d045231,Zm00001d045231 unchanged
Zm00001d045231_T001.exon5 9 16732083 16732124 Zm00001d045231 16728211 16735079 Zm00001d045231 Zm00001d045231,Zm00001d045231 unchanged
Zm00001d045231_T001.exon6 9 16732218 16732259 Zm00001d045231 16728211 16735079 Zm00001d045231 Zm00001d045231,Zm00001d045231 unchanged
Zm00001d045231_T001.exon7 9 16734369 16734526 Zm00001d045231 16728211 16735079 Zm00001d045231 Zm00001d045231,Zm00001d045231 unchanged
Zm00001d045231_T001.exon8 9 16734826 16735079 Zm00001d045231 16728211 16735079 Zm00001d045231 Zm00001d045231,Zm00001d045231 unchanged
Zm00001d045232_T001.exon1 9 16742278 16742470 Zm00001d045232 16742278 16746086 Zm00001d045232 Zm00001d045232,Zm00001d045232 unchanged
Zm00001d045232_T001.exon2 9 16742735 16742875 Zm00001d045232 16742278 16746086 Zm00001d045232 Zm00001d045232,Zm00001d045232 unchanged
Zm00001d045232_T001.exon3 9 16743020 16743134 Zm00001d045232 16742278 16746086 Zm00001d045232 Zm00001d045232,Zm00001d045232 unchanged
Zm00001d045232_T001.exon4 9 16743228 16743496 Zm00001d045232 16742278 16746086 Zm00001d045232 Zm00001d045232,Zm00001d045232 unchanged
Zm00001d045232_T001.exon5 9 16743800 16743979 Zm00001d045232 16742278 16746086 Zm00001d045232 Zm00001d045232,Zm00001d045232 unchanged
Zm00001d045232_T001.exon6 9 16744249 16744327 Zm00001d045232 16742278 16746086 Zm00001d045232 Zm00001d045232,Zm00001d045232 unchanged
Zm00001d045232_T001.exon7 9 16744439 16744520 Zm00001d045232 16742278 16746086 Zm00001d045232 Zm00001d045232,Zm00001d045232 unchanged
Zm00001d045232_T001.exon8 9 16744783 16744921 Zm00001d045232 16742278 16746086 Zm00001d045232 Zm00001d045232,Zm00001d045232 unchanged
Zm00001d045232_T001.exon9 9 16745078 16745396 Zm00001d045232 16742278 16746086 Zm00001d045232 Zm00001d045232,Zm00001d045232 unchanged
Zm00001d045232_T001.exon10 9 16745523 16745575 Zm00001d045232 16742278 16746086 Zm00001d045232 Zm00001d045232,Zm00001d045232 unchanged
Zm00001d045232_T001.exon11 9 16745624 16745806 Zm00001d045232 16742278 16746086 Zm00001d045232 Zm00001d045232,Zm00001d045232 unchanged
Zm00001d045232_T001.exon12 9 16745886 16746086 Zm00001d045232 16742278 16746086 Zm00001d045232 Zm00001d045232,Zm00001d045232 unchanged
Zm00001d045237_T003.exon6 9 16759225 16759725 Zm00001d045237 16759225 16773147 Zm00001d045237 Zm00001d045237,Zm00001d045237 unchanged
Zm00001d045237_T003.exon5 9 16760330 16760349 Zm00001d045237 16759225 16773147 Zm00001d045237 Zm00001d045237,Zm00001d045237 unchanged
Zm00001d045237_T003.exon4 9 16763146 16763310 Zm00001d045237 16759225 16773147 Zm00001d045237 Zm00001d045237,Zm00001d045237 unchanged
Zm00001d045237_T002.exon2 9 16763466 16763771 Zm00001d045237 16759225 16773147 Zm00001d045237 Zm00001d045237,Zm00001d045237 unchanged
Zm00001d045237_T003.exon1 9 16772633 16773147 Zm00001d045237 16759225 16773147 Zm00001d045237 Zm00001d045237,Zm00001d045237 unchanged
Zm00001d045240_T001.exon1 9 16809064 16809390 Zm00001d045240 16809064 16809390 Zm00001d045240 Zm00001d045240,Zm00001d045240 unchanged
Zm00001d045244_T001.exon2 9 16847687 16848052 Zm00001d045244 16847687 16848797 Zm00001d045244 Zm00001d045244,Zm00001d045244 unchanged
Zm00001d045244_T001.exon1 9 16848197 16848797 Zm00001d045244 16847687 16848797 Zm00001d045244 Zm00001d045244,Zm00001d045244 unchanged
Zm00001d045250_T001.exon1 9 17051012 17051126 Zm00001d045250 17051012 17052741 Zm00001d045250 Zm00001d045250,Zm00001d045250 unchanged
Zm00001d045250_T001.exon2 9 17051484 17051567 Zm00001d045250 17051012 17052741 Zm00001d045250 Zm00001d045250,Zm00001d045250 unchanged
Zm00001d045250_T001.exon3 9 17051667 17051753 Zm00001d045250 17051012 17052741 Zm00001d045250 Zm00001d045250,Zm00001d045250 unchanged
Zm00001d045250_T001.exon4 9 17051865 17051936 Zm00001d045250 17051012 17052741 Zm00001d045250 Zm00001d045250,Zm00001d045250 unchanged
Zm00001d045250_T001.exon5 9 17052036 17052154 Zm00001d045250 17051012 17052741 Zm00001d045250 Zm00001d045250,Zm00001d045250 unchanged
Zm00001d045250_T001.exon6 9 17052631 17052741 Zm00001d045250 17051012 17052741 Zm00001d045250 Zm00001d045250,Zm00001d045250 unchanged
Zm00001d045251_T001.exon1 9 17054118 17054480 Zm00001d045251 17054118 17060422 Zm00001d045251 Zm00001d045251,Zm00001d045251 unchanged
Zm00001d045251_T002.exon3 9 17055267 17055375 Zm00001d045251 17054118 17060422 Zm00001d045251 Zm00001d045251,Zm00001d045251 unchanged
Zm00001d045251_T002.exon4 9 17055483 17055544 Zm00001d045251 17054118 17060422 Zm00001d045251 Zm00001d045251,Zm00001d045251 unchanged
Zm00001d045251_T002.exon5 9 17055810 17056019 Zm00001d045251 17054118 17060422 Zm00001d045251 Zm00001d045251,Zm00001d045251 unchanged
Zm00001d045251_T002.exon6 9 17056164 17056251 Zm00001d045251 17054118 17060422 Zm00001d045251 Zm00001d045251,Zm00001d045251 unchanged
Zm00001d045251_T002.exon7 9 17056330 17056492 Zm00001d045251 17054118 17060422 Zm00001d045251 Zm00001d045251,Zm00001d045251 unchanged
Zm00001d045251_T002.exon8 9 17056591 17056789 Zm00001d045251 17054118 17060422 Zm00001d045251 Zm00001d045251,Zm00001d045251 unchanged
Zm00001d045251_T002.exon9 9 17057989 17058186 Zm00001d045251 17054118 17060422 Zm00001d045251 Zm00001d045251,Zm00001d045251 unchanged
Zm00001d045251_T002.exon10 9 17058577 17058708 Zm00001d045251 17054118 17060422 Zm00001d045251 Zm00001d045251,Zm00001d045251 unchanged
Zm00001d045251_T002.exon11 9 17058895 17059015 Zm00001d045251 17054118 17060422 Zm00001d045251 Zm00001d045251,Zm00001d045251 unchanged
Zm00001d045251_T002.exon12 9 17059139 17059249 Zm00001d045251 17054118 17060422 Zm00001d045251 Zm00001d045251,Zm00001d045251 unchanged
Zm00001d045251_T002.exon13 9 17059324 17059393 Zm00001d045251 17054118 17060422 Zm00001d045251 Zm00001d045251,Zm00001d045251 unchanged
Zm00001d045251_T002.exon14 9 17059505 17059688 Zm00001d045251 17054118 17060422 Zm00001d045251 Zm00001d045251,Zm00001d045251 unchanged
Zm00001d045251_T002.exon15 9 17059774 17060422 Zm00001d045251 17054118 17060422 Zm00001d045251 Zm00001d045251,Zm00001d045251 unchanged
Zm00001d045252_T001.exon5 9 17075758 17075835 Zm00001d045252 17075758 17076992 Zm00001d045252 Zm00001d045252,Zm00001d045252 unchanged
Zm00001d045252_T001.exon4 9 17075916 17076014 Zm00001d045252 17075758 17076992 Zm00001d045252 Zm00001d045252,Zm00001d045252 unchanged
Zm00001d045252_T001.exon3 9 17076120 17076233 Zm00001d045252 17075758 17076992 Zm00001d045252 Zm00001d045252,Zm00001d045252 unchanged
Zm00001d045252_T001.exon2 9 17076324 17076479 Zm00001d045252 17075758 17076992 Zm00001d045252 Zm00001d045252,Zm00001d045252 unchanged
Zm00001d045252_T002.exon2 9 17076754 17076882 Zm00001d045252 17075758 17076992 Zm00001d045252 Zm00001d045252,Zm00001d045252 unchanged
Zm00001d045252_T002.exon1 9 17076954 17076992 Zm00001d045252 17075758 17076992 Zm00001d045252 Zm00001d045252,Zm00001d045252 unchanged
Zm00001d045254_T001.exon1 9 17152491 17154297 Zm00001d045254 17152491 17154297 Zm00001d045254 Zm00001d045254,Zm00001d045254 unchanged
Zm00001d045256_T001.exon2 9 17203369 17203695 Zm00001d045256 17203369 17209775 Zm00001d045256 Zm00001d045256,Zm00001d045256 unchanged
Zm00001d045256_T001.exon1 9 17209329 17209775 Zm00001d045256 17203369 17209775 Zm00001d045256 Zm00001d045256,Zm00001d045256 unchanged
Zm00001d045257_T001.exon3 9 17233854 17234128 Zm00001d045257 17233854 17239290 Zm00001d045257 Zm00001d045257,Zm00001d045257 unchanged
Zm00001d045257_T001.exon2 9 17238193 17238460 Zm00001d045257 17233854 17239290 Zm00001d045257 Zm00001d045257,Zm00001d045257 unchanged
Zm00001d045257_T001.exon1 9 17238706 17239290 Zm00001d045257 17233854 17239290 Zm00001d045257 Zm00001d045257,Zm00001d045257 unchanged
Zm00001d045258_T001.exon3 9 17244678 17244685 Zm00001d045258 17244678 17246311 Zm00001d045258 Zm00001d045258,Zm00001d045258 unchanged
Zm00001d045258_T001.exon2 9 17244769 17245048 Zm00001d045258 17244678 17246311 Zm00001d045258 Zm00001d045258,Zm00001d045258 unchanged
Zm00001d045258_T001.exon1 9 17245572 17246311 Zm00001d045258 17244678 17246311 Zm00001d045258 Zm00001d045258,Zm00001d045258 unchanged
Zm00001d045266_T001.exon1 9 17449196 17449414 Zm00001d045266 17449196 17449840 Zm00001d045266 Zm00001d045266,Zm00001d045266 unchanged
Zm00001d045266_T001.exon2 9 17449511 17449840 Zm00001d045266 17449196 17449840 Zm00001d045266 Zm00001d045266,Zm00001d045266 unchanged
Zm00001d045268_T001.exon1 9 17495380 17496111 Zm00001d045268 17495380 17496111 Zm00001d045268 Zm00001d045268,Zm00001d045268 unchanged
Zm00001d045274_T001.exon1 9 17733993 17734137 Zm00001d045274 17733993 17738928 Zm00001d045274 Zm00001d045274,Zm00001d045274 unchanged
Zm00001d045274_T001.exon2 9 17735725 17735773 Zm00001d045274 17733993 17738928 Zm00001d045274 Zm00001d045274,Zm00001d045274 unchanged
Zm00001d045274_T001.exon3 9 17736069 17736134 Zm00001d045274 17733993 17738928 Zm00001d045274 Zm00001d045274,Zm00001d045274 unchanged
Zm00001d045274_T001.exon4 9 17736214 17736319 Zm00001d045274 17733993 17738928 Zm00001d045274 Zm00001d045274,Zm00001d045274 unchanged
Zm00001d045274_T001.exon5 9 17736873 17736915 Zm00001d045274 17733993 17738928 Zm00001d045274 Zm00001d045274,Zm00001d045274 unchanged
Zm00001d045274_T001.exon6 9 17737014 17737086 Zm00001d045274 17733993 17738928 Zm00001d045274 Zm00001d045274,Zm00001d045274 unchanged
Zm00001d045274_T001.exon7 9 17737265 17737397 Zm00001d045274 17733993 17738928 Zm00001d045274 Zm00001d045274,Zm00001d045274 unchanged
Zm00001d045274_T001.exon8 9 17738318 17738374 Zm00001d045274 17733993 17738928 Zm00001d045274 Zm00001d045274,Zm00001d045274 unchanged
Zm00001d045274_T001.exon9 9 17738476 17738554 Zm00001d045274 17733993 17738928 Zm00001d045274 Zm00001d045274,Zm00001d045274 unchanged
Zm00001d045274_T001.exon10 9 17738669 17738928 Zm00001d045274 17733993 17738928 Zm00001d045274 Zm00001d045274,Zm00001d045274 unchanged
Zm00001d045276_T001.exon4 9 17745559 17746121 Zm00001d045276 17745559 17748779 Zm00001d045276 Zm00001d045276,Zm00001d045276 unchanged
Zm00001d045276_T001.exon3 9 17746210 17746342 Zm00001d045276 17745559 17748779 Zm00001d045276 Zm00001d045276,Zm00001d045276 unchanged
Zm00001d045276_T001.exon2 9 17748089 17748291 Zm00001d045276 17745559 17748779 Zm00001d045276 Zm00001d045276,Zm00001d045276 unchanged
Zm00001d045276_T001.exon1 9 17748372 17748779 Zm00001d045276 17745559 17748779 Zm00001d045276 Zm00001d045276,Zm00001d045276 unchanged
Zm00001d045277_T001.exon1 9 17748772 17749490 Zm00001d045277 17748772 17752406 Zm00001d045277 Zm00001d045277,Zm00001d045277 unchanged
Zm00001d045277_T001.exon2 9 17749575 17749640 Zm00001d045277 17748772 17752406 Zm00001d045277 Zm00001d045277,Zm00001d045277 unchanged
Zm00001d045277_T001.exon3 9 17749720 17749825 Zm00001d045277 17748772 17752406 Zm00001d045277 Zm00001d045277,Zm00001d045277 unchanged
Zm00001d045277_T001.exon4 9 17750379 17750421 Zm00001d045277 17748772 17752406 Zm00001d045277 Zm00001d045277,Zm00001d045277 unchanged
Zm00001d045277_T002.exon3 9 17750520 17750592 Zm00001d045277 17748772 17752406 Zm00001d045277 Zm00001d045277,Zm00001d045277 unchanged
Zm00001d045277_T001.exon6 9 17750771 17750903 Zm00001d045277 17748772 17752406 Zm00001d045277 Zm00001d045277,Zm00001d045277 unchanged
Zm00001d045277_T002.exon5 9 17751824 17751880 Zm00001d045277 17748772 17752406 Zm00001d045277 Zm00001d045277,Zm00001d045277 unchanged
Zm00001d045277_T002.exon6 9 17751982 17752060 Zm00001d045277 17748772 17752406 Zm00001d045277 Zm00001d045277,Zm00001d045277 unchanged
Zm00001d045277_T001.exon9 9 17752175 17752406 Zm00001d045277 17748772 17752406 Zm00001d045277 Zm00001d045277,Zm00001d045277 unchanged
Zm00001d045278_T001.exon1 9 17753594 17754637 Zm00001d045278 17753594 17754637 Zm00001d045278 Zm00001d045278,Zm00001d045278 unchanged
Zm00001d045279_T001.exon1 9 17760031 17760381 Zm00001d045279 17760031 17762932 Zm00001d045279 Zm00001d045279,Zm00001d045279 unchanged
Zm00001d045279_T001.exon2 9 17760620 17760784 Zm00001d045279 17760031 17762932 Zm00001d045279 Zm00001d045279,Zm00001d045279 unchanged
Zm00001d045279_T001.exon3 9 17760946 17761240 Zm00001d045279 17760031 17762932 Zm00001d045279 Zm00001d045279,Zm00001d045279 unchanged
Zm00001d045279_T001.exon4 9 17761831 17762045 Zm00001d045279 17760031 17762932 Zm00001d045279 Zm00001d045279,Zm00001d045279 unchanged
Zm00001d045279_T001.exon5 9 17762150 17762452 Zm00001d045279 17760031 17762932 Zm00001d045279 Zm00001d045279,Zm00001d045279 unchanged
Zm00001d045279_T001.exon6 9 17762885 17762932 Zm00001d045279 17760031 17762932 Zm00001d045279 Zm00001d045279,Zm00001d045279 unchanged
Zm00001d045280_T001.exon1 9 17826549 17826760 Zm00001d045280 17826549 17827503 Zm00001d045280 Zm00001d045280,Zm00001d045280 unchanged
Zm00001d045280_T001.exon2 9 17827204 17827503 Zm00001d045280 17826549 17827503 Zm00001d045280 Zm00001d045280,Zm00001d045280 unchanged
Zm00001d045282_T001.exon1 9 17930725 17931632 Zm00001d045282 17930725 17933275 Zm00001d045282 Zm00001d045282,Zm00001d045282 unchanged
Zm00001d045282_T001.exon2 9 17932656 17933275 Zm00001d045282 17930725 17933275 Zm00001d045282 Zm00001d045282,Zm00001d045282 unchanged
Zm00001d045285_T001.exon8 9 17986435 17987061 Zm00001d045285 17986435 17989621 Zm00001d045285 Zm00001d045285,Zm00001d045285 unchanged
Zm00001d045285_T001.exon7 9 17987188 17987234 Zm00001d045285 17986435 17989621 Zm00001d045285 Zm00001d045285,Zm00001d045285 unchanged
Zm00001d045285_T001.exon6 9 17987345 17987432 Zm00001d045285 17986435 17989621 Zm00001d045285 Zm00001d045285,Zm00001d045285 unchanged
Zm00001d045285_T001.exon5 9 17987979 17988053 Zm00001d045285 17986435 17989621 Zm00001d045285 Zm00001d045285,Zm00001d045285 unchanged
Zm00001d045285_T001.exon4 9 17988193 17988241 Zm00001d045285 17986435 17989621 Zm00001d045285 Zm00001d045285,Zm00001d045285 unchanged
Zm00001d045285_T001.exon3 9 17988720 17988772 Zm00001d045285 17986435 17989621 Zm00001d045285 Zm00001d045285,Zm00001d045285 unchanged
Zm00001d045285_T001.exon2 9 17989014 17989214 Zm00001d045285 17986435 17989621 Zm00001d045285 Zm00001d045285,Zm00001d045285 unchanged
Zm00001d045285_T001.exon1 9 17989330 17989621 Zm00001d045285 17986435 17989621 Zm00001d045285 Zm00001d045285,Zm00001d045285 unchanged
Zm00001d045288_T001.exon16 9 18011858 18011996 Zm00001d045288 18011858 18027409 Zm00001d045288 Zm00001d045288,Zm00001d045288 unchanged
Zm00001d045288_T001.exon15 9 18012720 18012790 Zm00001d045288 18011858 18027409 Zm00001d045288 Zm00001d045288,Zm00001d045288 unchanged
Zm00001d045288_T001.exon14 9 18014178 18014249 Zm00001d045288 18011858 18027409 Zm00001d045288 Zm00001d045288,Zm00001d045288 unchanged
Zm00001d045288_T001.exon13 9 18014340 18014484 Zm00001d045288 18011858 18027409 Zm00001d045288 Zm00001d045288,Zm00001d045288 unchanged
Zm00001d045288_T001.exon12 9 18014567 18014702 Zm00001d045288 18011858 18027409 Zm00001d045288 Zm00001d045288,Zm00001d045288 unchanged
Zm00001d045288_T001.exon11 9 18014816 18014933 Zm00001d045288 18011858 18027409 Zm00001d045288 Zm00001d045288,Zm00001d045288 unchanged
Zm00001d045288_T001.exon10 9 18015023 18015126 Zm00001d045288 18011858 18027409 Zm00001d045288 Zm00001d045288,Zm00001d045288 unchanged
Zm00001d045288_T001.exon9 9 18015281 18015374 Zm00001d045288 18011858 18027409 Zm00001d045288 Zm00001d045288,Zm00001d045288 unchanged
Zm00001d045288_T001.exon8 9 18015503 18015723 Zm00001d045288 18011858 18027409 Zm00001d045288 Zm00001d045288,Zm00001d045288 unchanged
Zm00001d045288_T001.exon7 9 18015833 18015869 Zm00001d045288 18011858 18027409 Zm00001d045288 Zm00001d045288,Zm00001d045288 unchanged
Zm00001d045288_T001.exon6 9 18015953 18015986 Zm00001d045288 18011858 18027409 Zm00001d045288 Zm00001d045288,Zm00001d045288 unchanged
Zm00001d045288_T001.exon5 9 18026129 18026305 Zm00001d045288 18011858 18027409 Zm00001d045288 Zm00001d045288,Zm00001d045288 unchanged
Zm00001d045288_T001.exon4 9 18026854 18026900 Zm00001d045288 18011858 18027409 Zm00001d045288 Zm00001d045288,Zm00001d045288 unchanged
Zm00001d045288_T001.exon3 9 18026970 18027026 Zm00001d045288 18011858 18027409 Zm00001d045288 Zm00001d045288,Zm00001d045288 unchanged
Zm00001d045288_T001.exon2 9 18027148 18027237 Zm00001d045288 18011858 18027409 Zm00001d045288 Zm00001d045288,Zm00001d045288 unchanged
Zm00001d045288_T001.exon1 9 18027311 18027409 Zm00001d045288 18011858 18027409 Zm00001d045288 Zm00001d045288,Zm00001d045288 unchanged
Zm00001d045289_T001.exon1 9 18027752 18027850 Zm00001d045289 18027752 18028286 Zm00001d045289 Zm00001d045289,Zm00001d045289 unchanged
Zm00001d045289_T001.exon2 9 18027924 18028058 Zm00001d045289 18027752 18028286 Zm00001d045289 Zm00001d045289,Zm00001d045289 unchanged
Zm00001d045289_T001.exon3 9 18028171 18028286 Zm00001d045289 18027752 18028286 Zm00001d045289 Zm00001d045289,Zm00001d045289 unchanged
Zm00001d045292_T001.exon1 9 18057674 18057814 Zm00001d045292 18057674 18060408 Zm00001d045292 Zm00001d045292,Zm00001d045292 unchanged
Zm00001d045292_T001.exon2 9 18057953 18058075 Zm00001d045292 18057674 18060408 Zm00001d045292 Zm00001d045292,Zm00001d045292 unchanged
Zm00001d045292_T001.exon3 9 18058237 18058305 Zm00001d045292 18057674 18060408 Zm00001d045292 Zm00001d045292,Zm00001d045292 unchanged
Zm00001d045292_T001.exon4 9 18058456 18058586 Zm00001d045292 18057674 18060408 Zm00001d045292 Zm00001d045292,Zm00001d045292 unchanged
Zm00001d045292_T001.exon5 9 18058680 18058755 Zm00001d045292 18057674 18060408 Zm00001d045292 Zm00001d045292,Zm00001d045292 unchanged
Zm00001d045292_T001.exon6 9 18058825 18058969 Zm00001d045292 18057674 18060408 Zm00001d045292 Zm00001d045292,Zm00001d045292 unchanged
Zm00001d045292_T001.exon7 9 18059045 18059123 Zm00001d045292 18057674 18060408 Zm00001d045292 Zm00001d045292,Zm00001d045292 unchanged
Zm00001d045292_T001.exon8 9 18059218 18059404 Zm00001d045292 18057674 18060408 Zm00001d045292 Zm00001d045292,Zm00001d045292 unchanged
Zm00001d045292_T001.exon9 9 18059477 18059593 Zm00001d045292 18057674 18060408 Zm00001d045292 Zm00001d045292,Zm00001d045292 unchanged
Zm00001d045292_T001.exon10 9 18059665 18059924 Zm00001d045292 18057674 18060408 Zm00001d045292 Zm00001d045292,Zm00001d045292 unchanged
Zm00001d045292_T001.exon11 9 18059998 18060070 Zm00001d045292 18057674 18060408 Zm00001d045292 Zm00001d045292,Zm00001d045292 unchanged
Zm00001d045292_T001.exon12 9 18060165 18060408 Zm00001d045292 18057674 18060408 Zm00001d045292 Zm00001d045292,Zm00001d045292 unchanged
Zm00001d045293_T002.exon1 9 18062282 18062418 Zm00001d045293 18062282 18076281 Zm00001d045293 Zm00001d045293,Zm00001d045293 unchanged
Zm00001d045293_T002.exon2 9 18062503 18062542 Zm00001d045293 18062282 18076281 Zm00001d045293 Zm00001d045293,Zm00001d045293 unchanged
Zm00001d045293_T002.exon3 9 18074298 18074362 Zm00001d045293 18062282 18076281 Zm00001d045293 Zm00001d045293,Zm00001d045293 unchanged
Zm00001d045293_T002.exon4 9 18074886 18074999 Zm00001d045293 18062282 18076281 Zm00001d045293 Zm00001d045293,Zm00001d045293 unchanged
Zm00001d045293_T002.exon5 9 18075103 18075167 Zm00001d045293 18062282 18076281 Zm00001d045293 Zm00001d045293,Zm00001d045293 unchanged
Zm00001d045293_T002.exon6 9 18075309 18075468 Zm00001d045293 18062282 18076281 Zm00001d045293 Zm00001d045293,Zm00001d045293 unchanged
Zm00001d045293_T002.exon7 9 18075550 18075669 Zm00001d045293 18062282 18076281 Zm00001d045293 Zm00001d045293,Zm00001d045293 unchanged
Zm00001d045293_T002.exon8 9 18075787 18075875 Zm00001d045293 18062282 18076281 Zm00001d045293 Zm00001d045293,Zm00001d045293 unchanged
Zm00001d045293_T002.exon9 9 18075964 18076281 Zm00001d045293 18062282 18076281 Zm00001d045293 Zm00001d045293,Zm00001d045293 unchanged
Zm00001d045296_T001.exon1 9 18165498 18165851 Zm00001d045296 18165498 18165851 Zm00001d045296 Zm00001d045296,Zm00001d045296 unchanged
Zm00001d045297_T001.exon1 9 18168554 18169167 Zm00001d045297 18168554 18175673 Zm00001d045297 Zm00001d045297,Zm00001d045297 unchanged
Zm00001d045297_T001.exon2 9 18170458 18170610 Zm00001d045297 18168554 18175673 Zm00001d045297 Zm00001d045297,Zm00001d045297 unchanged
Zm00001d045297_T001.exon3 9 18170683 18170765 Zm00001d045297 18168554 18175673 Zm00001d045297 Zm00001d045297,Zm00001d045297 unchanged
Zm00001d045297_T001.exon4 9 18170868 18174444 Zm00001d045297 18168554 18175673 Zm00001d045297 Zm00001d045297,Zm00001d045297 unchanged
Zm00001d045297_T001.exon5 9 18175261 18175673 Zm00001d045297 18168554 18175673 Zm00001d045297 Zm00001d045297,Zm00001d045297 unchanged
Zm00001d045298_T001.exon3 9 18176230 18176644 Zm00001d045298 18176230 18178556 Zm00001d045298 Zm00001d045298,Zm00001d045298 unchanged
Zm00001d045298_T001.exon2 9 18177300 18177722 Zm00001d045298 18176230 18178556 Zm00001d045298 Zm00001d045298,Zm00001d045298 unchanged
Zm00001d045298_T001.exon1 9 18177888 18178556 Zm00001d045298 18176230 18178556 Zm00001d045298 Zm00001d045298,Zm00001d045298 unchanged
Zm00001d045299_T001.exon1 9 18337358 18337821 Zm00001d045299 18337358 18337821 Zm00001d045299 Zm00001d045299,Zm00001d045299 unchanged
Zm00001d045300_T001.exon1 9 18401809 18402272 Zm00001d045300 18401809 18402272 Zm00001d045300 Zm00001d045300,Zm00001d045300 unchanged
Zm00001d045301_T001.exon1 9 18427991 18428728 Zm00001d045301 18427991 18428728 Zm00001d045301 Zm00001d045301,Zm00001d045301 unchanged
Zm00001d045305_T001.exon6 9 18542864 18543599 Zm00001d045305 18542864 18546468 Zm00001d045305 Zm00001d045305,Zm00001d045305 unchanged
Zm00001d045305_T001.exon5 9 18543796 18543909 Zm00001d045305 18542864 18546468 Zm00001d045305 Zm00001d045305,Zm00001d045305 unchanged
Zm00001d045305_T001.exon4 9 18544055 18544282 Zm00001d045305 18542864 18546468 Zm00001d045305 Zm00001d045305,Zm00001d045305 unchanged
Zm00001d045305_T001.exon3 9 18544398 18544541 Zm00001d045305 18542864 18546468 Zm00001d045305 Zm00001d045305,Zm00001d045305 unchanged
Zm00001d045305_T001.exon2 9 18545641 18545774 Zm00001d045305 18542864 18546468 Zm00001d045305 Zm00001d045305,Zm00001d045305 unchanged
Zm00001d045305_T001.exon1 9 18546274 18546468 Zm00001d045305 18542864 18546468 Zm00001d045305 Zm00001d045305,Zm00001d045305 unchanged
Zm00001d045312_T001.exon1 9 18798375 18801974 Zm00001d045312 18798375 18801974 Zm00001d045312 Zm00001d045312,Zm00001d045312 unchanged
Zm00001d045316_T003.exon11 9 18810093 18810736 Zm00001d045316 18810093 18825456 Zm00001d045316 Zm00001d045316,Zm00001d045316 unchanged
Zm00001d045316_T003.exon10 9 18816571 18816732 Zm00001d045316 18810093 18825456 Zm00001d045316 Zm00001d045316,Zm00001d045316 unchanged
Zm00001d045316_T003.exon9 9 18816869 18816921 Zm00001d045316 18810093 18825456 Zm00001d045316 Zm00001d045316,Zm00001d045316 unchanged
Zm00001d045316_T003.exon8 9 18819442 18819528 Zm00001d045316 18810093 18825456 Zm00001d045316 Zm00001d045316,Zm00001d045316 unchanged
Zm00001d045316_T003.exon7 9 18819622 18819834 Zm00001d045316 18810093 18825456 Zm00001d045316 Zm00001d045316,Zm00001d045316 unchanged
Zm00001d045316_T003.exon6 9 18821401 18821501 Zm00001d045316 18810093 18825456 Zm00001d045316 Zm00001d045316,Zm00001d045316 unchanged
Zm00001d045316_T003.exon5 9 18822782 18822849 Zm00001d045316 18810093 18825456 Zm00001d045316 Zm00001d045316,Zm00001d045316 unchanged
Zm00001d045316_T003.exon4 9 18824113 18824162 Zm00001d045316 18810093 18825456 Zm00001d045316 Zm00001d045316,Zm00001d045316 unchanged
Zm00001d045316_T003.exon3 9 18824258 18824343 Zm00001d045316 18810093 18825456 Zm00001d045316 Zm00001d045316,Zm00001d045316 unchanged
Zm00001d045316_T003.exon2 9 18824444 18824613 Zm00001d045316 18810093 18825456 Zm00001d045316 Zm00001d045316,Zm00001d045316 unchanged
Zm00001d045316_T003.exon1 9 18824711 18825456 Zm00001d045316 18810093 18825456 Zm00001d045316 Zm00001d045316,Zm00001d045316 unchanged
Zm00001d045321_T001.exon2 9 18926278 18926931 Zm00001d045321 18926278 18927731 Zm00001d045321 Zm00001d045321,Zm00001d045321 unchanged
Zm00001d045321_T001.exon1 9 18927035 18927731 Zm00001d045321 18926278 18927731 Zm00001d045321 Zm00001d045321,Zm00001d045321 unchanged
Zm00001d045322_T001.exon9 9 18928371 18928872 Zm00001d045322 18928371 18933635 Zm00001d045322 Zm00001d045322,Zm00001d045322 unchanged
Zm00001d045322_T001.exon8 9 18928949 18929029 Zm00001d045322 18928371 18933635 Zm00001d045322 Zm00001d045322,Zm00001d045322 unchanged
Zm00001d045322_T001.exon7 9 18929705 18929854 Zm00001d045322 18928371 18933635 Zm00001d045322 Zm00001d045322,Zm00001d045322 unchanged
Zm00001d045322_T001.exon6 9 18930360 18930409 Zm00001d045322 18928371 18933635 Zm00001d045322 Zm00001d045322,Zm00001d045322 unchanged
Zm00001d045322_T001.exon5 9 18930772 18930820 Zm00001d045322 18928371 18933635 Zm00001d045322 Zm00001d045322,Zm00001d045322 unchanged
Zm00001d045322_T001.exon4 9 18930965 18931042 Zm00001d045322 18928371 18933635 Zm00001d045322 Zm00001d045322,Zm00001d045322 unchanged
Zm00001d045322_T001.exon3 9 18932064 18932142 Zm00001d045322 18928371 18933635 Zm00001d045322 Zm00001d045322,Zm00001d045322 unchanged
Zm00001d045322_T001.exon2 9 18932662 18932751 Zm00001d045322 18928371 18933635 Zm00001d045322 Zm00001d045322,Zm00001d045322 unchanged
Zm00001d045322_T001.exon1 9 18933240 18933635 Zm00001d045322 18928371 18933635 Zm00001d045322 Zm00001d045322,Zm00001d045322 unchanged
Zm00001d045326_T003.exon1 9 19060522 19060961 Zm00001d045326 19060522 19065637 Zm00001d045326 Zm00001d045326,Zm00001d045326 unchanged
Zm00001d045326_T001.exon2 9 19061757 19061803 Zm00001d045326 19060522 19065637 Zm00001d045326 Zm00001d045326,Zm00001d045326 unchanged
Zm00001d045326_T001.exon3 9 19061891 19061930 Zm00001d045326 19060522 19065637 Zm00001d045326 Zm00001d045326,Zm00001d045326 unchanged
Zm00001d045326_T001.exon4 9 19062040 19062102 Zm00001d045326 19060522 19065637 Zm00001d045326 Zm00001d045326,Zm00001d045326 unchanged
Zm00001d045326_T001.exon5 9 19062230 19062367 Zm00001d045326 19060522 19065637 Zm00001d045326 Zm00001d045326,Zm00001d045326 unchanged
Zm00001d045326_T001.exon6 9 19062513 19062671 Zm00001d045326 19060522 19065637 Zm00001d045326 Zm00001d045326,Zm00001d045326 unchanged
Zm00001d045326_T001.exon7 9 19062830 19062883 Zm00001d045326 19060522 19065637 Zm00001d045326 Zm00001d045326,Zm00001d045326 unchanged
Zm00001d045326_T001.exon8 9 19063024 19063092 Zm00001d045326 19060522 19065637 Zm00001d045326 Zm00001d045326,Zm00001d045326 unchanged
Zm00001d045326_T003.exon9 9 19063211 19064595 Zm00001d045326 19060522 19065637 Zm00001d045326 Zm00001d045326,Zm00001d045326 unchanged
Zm00001d045326_T003.exon10 9 19064791 19064836 Zm00001d045326 19060522 19065637 Zm00001d045326 Zm00001d045326,Zm00001d045326 unchanged
Zm00001d045326_T003.exon11 9 19064916 19065070 Zm00001d045326 19060522 19065637 Zm00001d045326 Zm00001d045326,Zm00001d045326 unchanged
Zm00001d045326_T003.exon12 9 19065208 19065637 Zm00001d045326 19060522 19065637 Zm00001d045326 Zm00001d045326,Zm00001d045326 unchanged
Zm00001d045331_T001.exon9 9 19103455 19103946 Zm00001d045331 19103455 19111385 Zm00001d045331 Zm00001d045331,Zm00001d045331 unchanged
Zm00001d045331_T001.exon8 9 19104051 19104762 Zm00001d045331 19103455 19111385 Zm00001d045331 Zm00001d045331,Zm00001d045331 unchanged
Zm00001d045331_T001.exon7 9 19105028 19105125 Zm00001d045331 19103455 19111385 Zm00001d045331 Zm00001d045331,Zm00001d045331 unchanged
Zm00001d045331_T001.exon6 9 19105209 19105353 Zm00001d045331 19103455 19111385 Zm00001d045331 Zm00001d045331,Zm00001d045331 unchanged
Zm00001d045331_T001.exon5 9 19106072 19109345 Zm00001d045331 19103455 19111385 Zm00001d045331 Zm00001d045331,Zm00001d045331 unchanged
Zm00001d045331_T001.exon4 9 19109501 19110451 Zm00001d045331 19103455 19111385 Zm00001d045331 Zm00001d045331,Zm00001d045331 unchanged
Zm00001d045331_T001.exon3 9 19110525 19110608 Zm00001d045331 19103455 19111385 Zm00001d045331 Zm00001d045331,Zm00001d045331 unchanged
Zm00001d045331_T001.exon2 9 19110900 19111208 Zm00001d045331 19103455 19111385 Zm00001d045331 Zm00001d045331,Zm00001d045331 unchanged
Zm00001d045331_T001.exon1 9 19111289 19111385 Zm00001d045331 19103455 19111385 Zm00001d045331 Zm00001d045331,Zm00001d045331 unchanged
Zm00001d045332_T001.exon9 9 19121754 19121821 Zm00001d045332 19121754 19126649 Zm00001d045332 Zm00001d045332,Zm00001d045332 unchanged
Zm00001d045332_T001.exon8 9 19121924 19121995 Zm00001d045332 19121754 19126649 Zm00001d045332 Zm00001d045332,Zm00001d045332 unchanged
Zm00001d045332_T001.exon7 9 19122088 19122297 Zm00001d045332 19121754 19126649 Zm00001d045332 Zm00001d045332,Zm00001d045332 unchanged
Zm00001d045332_T001.exon6 9 19122378 19122651 Zm00001d045332 19121754 19126649 Zm00001d045332 Zm00001d045332,Zm00001d045332 unchanged
Zm00001d045332_T001.exon5 9 19122738 19122873 Zm00001d045332 19121754 19126649 Zm00001d045332 Zm00001d045332,Zm00001d045332 unchanged
Zm00001d045332_T001.exon4 9 19122957 19123032 Zm00001d045332 19121754 19126649 Zm00001d045332 Zm00001d045332,Zm00001d045332 unchanged
Zm00001d045332_T001.exon3 9 19123807 19123913 Zm00001d045332 19121754 19126649 Zm00001d045332 Zm00001d045332,Zm00001d045332 unchanged
Zm00001d045332_T001.exon2 9 19126024 19126189 Zm00001d045332 19121754 19126649 Zm00001d045332 Zm00001d045332,Zm00001d045332 unchanged
Zm00001d045332_T001.exon1 9 19126389 19126649 Zm00001d045332 19121754 19126649 Zm00001d045332 Zm00001d045332,Zm00001d045332 unchanged
Zm00001d045334_T001.exon1 9 19129111 19129483 Zm00001d045334 19129111 19136125 Zm00001d045334 Zm00001d045334,Zm00001d045334 unchanged
Zm00001d045334_T001.exon2 9 19135308 19135422 Zm00001d045334 19129111 19136125 Zm00001d045334 Zm00001d045334,Zm00001d045334 unchanged
Zm00001d045334_T001.exon3 9 19135554 19136125 Zm00001d045334 19129111 19136125 Zm00001d045334 Zm00001d045334,Zm00001d045334 unchanged
Zm00001d045339_T001.exon5 9 19196275 19196658 Zm00001d045339 19196275 19199044 Zm00001d045339 Zm00001d045339,Zm00001d045339 unchanged
Zm00001d045339_T002.exon3 9 19197304 19197472 Zm00001d045339 19196275 19199044 Zm00001d045339 Zm00001d045339,Zm00001d045339 unchanged
Zm00001d045339_T002.exon2 9 19197570 19197684 Zm00001d045339 19196275 19199044 Zm00001d045339 Zm00001d045339,Zm00001d045339 unchanged
Zm00001d045339_T001.exon2 9 19198150 19198264 Zm00001d045339 19196275 19199044 Zm00001d045339 Zm00001d045339,Zm00001d045339 unchanged
Zm00001d045339_T001.exon1 9 19198855 19199044 Zm00001d045339 19196275 19199044 Zm00001d045339 Zm00001d045339,Zm00001d045339 unchanged
Zm00001d045340_T002.exon3 9 19216321 19216585 Zm00001d045340 19216321 19218442 Zm00001d045340 Zm00001d045340,Zm00001d045340 unchanged
Zm00001d045340_T002.exon2 9 19216620 19216634 Zm00001d045340 19216321 19218442 Zm00001d045340 Zm00001d045340,Zm00001d045340 unchanged
Zm00001d045340_T005.exon3 9 19216684 19217771 Zm00001d045340 19216321 19218442 Zm00001d045340 Zm00001d045340,Zm00001d045340 unchanged
Zm00001d045340_T005.exon2 9 19217932 19218059 Zm00001d045340 19216321 19218442 Zm00001d045340 Zm00001d045340,Zm00001d045340 unchanged
Zm00001d045340_T005.exon1 9 19218183 19218442 Zm00001d045340 19216321 19218442 Zm00001d045340 Zm00001d045340,Zm00001d045340 unchanged
Zm00001d045341_T001.exon7 9 19221043 19221505 Zm00001d045341 19221043 19223868 Zm00001d045341 Zm00001d045341,Zm00001d045341 unchanged
Zm00001d045341_T001.exon6 9 19221622 19221815 Zm00001d045341 19221043 19223868 Zm00001d045341 Zm00001d045341,Zm00001d045341 unchanged
Zm00001d045341_T001.exon5 9 19221907 19222429 Zm00001d045341 19221043 19223868 Zm00001d045341 Zm00001d045341,Zm00001d045341 unchanged
Zm00001d045341_T001.exon4 9 19222747 19222834 Zm00001d045341 19221043 19223868 Zm00001d045341 Zm00001d045341,Zm00001d045341 unchanged
Zm00001d045341_T001.exon3 9 19222979 19223104 Zm00001d045341 19221043 19223868 Zm00001d045341 Zm00001d045341,Zm00001d045341 unchanged
Zm00001d045341_T001.exon2 9 19223232 19223434 Zm00001d045341 19221043 19223868 Zm00001d045341 Zm00001d045341,Zm00001d045341 unchanged
Zm00001d045341_T001.exon1 9 19223528 19223868 Zm00001d045341 19221043 19223868 Zm00001d045341 Zm00001d045341,Zm00001d045341 unchanged
Zm00001d045344_T001.exon5 9 19252513 19252770 Zm00001d045344 19252513 19254098 Zm00001d045344 Zm00001d045344,Zm00001d045344 unchanged
Zm00001d045344_T002.exon5 9 19252885 19253109 Zm00001d045344 19252513 19254098 Zm00001d045344 Zm00001d045344,Zm00001d045344 unchanged
Zm00001d045344_T002.exon4 9 19253225 19253441 Zm00001d045344 19252513 19254098 Zm00001d045344 Zm00001d045344,Zm00001d045344 unchanged
Zm00001d045344_T001.exon2 9 19253535 19253662 Zm00001d045344 19252513 19254098 Zm00001d045344 Zm00001d045344,Zm00001d045344 unchanged
Zm00001d045344_T002.exon2 9 19253897 19254026 Zm00001d045344 19252513 19254098 Zm00001d045344 Zm00001d045344,Zm00001d045344 unchanged
Zm00001d045344_T002.exon1 9 19254081 19254098 Zm00001d045344 19252513 19254098 Zm00001d045344 Zm00001d045344,Zm00001d045344 unchanged
Zm00001d045348_T001.exon1 9 19266454 19266746 Zm00001d045348 19266454 19278670 Zm00001d045348 Zm00001d045348,Zm00001d045348 unchanged
Zm00001d045348_T001.exon2 9 19266860 19267113 Zm00001d045348 19266454 19278670 Zm00001d045348 Zm00001d045348,Zm00001d045348 unchanged
Zm00001d045348_T001.exon3 9 19276088 19276159 Zm00001d045348 19266454 19278670 Zm00001d045348 Zm00001d045348,Zm00001d045348 unchanged
Zm00001d045348_T001.exon4 9 19277907 19278039 Zm00001d045348 19266454 19278670 Zm00001d045348 Zm00001d045348,Zm00001d045348 unchanged
Zm00001d045348_T001.exon5 9 19278128 19278670 Zm00001d045348 19266454 19278670 Zm00001d045348 Zm00001d045348,Zm00001d045348 unchanged
Zm00001d045353_T002.exon1 9 19416880 19417226 Zm00001d045353 19416880 19434890 Zm00001d045353 Zm00001d045353,Zm00001d045353 unchanged
Zm00001d045353_T002.exon2 9 19417327 19417525 Zm00001d045353 19416880 19434890 Zm00001d045353 Zm00001d045353,Zm00001d045353 unchanged
Zm00001d045353_T002.exon3 9 19417756 19417951 Zm00001d045353 19416880 19434890 Zm00001d045353 Zm00001d045353,Zm00001d045353 unchanged
Zm00001d045353_T002.exon4 9 19432676 19433772 Zm00001d045353 19416880 19434890 Zm00001d045353 Zm00001d045353,Zm00001d045353 unchanged
Zm00001d045353_T002.exon5 9 19433861 19434890 Zm00001d045353 19416880 19434890 Zm00001d045353 Zm00001d045353,Zm00001d045353 unchanged
Zm00001d045354_T001.exon1 9 19436350 19436790 Zm00001d045354 19436350 19439284 Zm00001d045354 Zm00001d045354,Zm00001d045354 unchanged
Zm00001d045354_T001.exon2 9 19437036 19437155 Zm00001d045354 19436350 19439284 Zm00001d045354 Zm00001d045354,Zm00001d045354 unchanged
Zm00001d045354_T001.exon3 9 19437246 19437480 Zm00001d045354 19436350 19439284 Zm00001d045354 Zm00001d045354,Zm00001d045354 unchanged
Zm00001d045354_T001.exon4 9 19437597 19438226 Zm00001d045354 19436350 19439284 Zm00001d045354 Zm00001d045354,Zm00001d045354 unchanged
Zm00001d045354_T001.exon5 9 19438318 19438519 Zm00001d045354 19436350 19439284 Zm00001d045354 Zm00001d045354,Zm00001d045354 unchanged
Zm00001d045354_T002.exon6 9 19438637 19438727 Zm00001d045354 19436350 19439284 Zm00001d045354 Zm00001d045354,Zm00001d045354 unchanged
Zm00001d045354_T001.exon7 9 19438946 19439284 Zm00001d045354 19436350 19439284 Zm00001d045354 Zm00001d045354,Zm00001d045354 unchanged
Zm00001d045355_T001.exon1 9 19441584 19442240 Zm00001d045355 19441584 19442240 Zm00001d045355 Zm00001d045355,Zm00001d045355 unchanged
Zm00001d045358_T001.exon1 9 19517757 19517817 Zm00001d045358 19517757 19531682 Zm00001d045358 Zm00001d045358,Zm00001d045358 unchanged
Zm00001d045358_T001.exon2 9 19522861 19522967 Zm00001d045358 19517757 19531682 Zm00001d045358 Zm00001d045358,Zm00001d045358 unchanged
Zm00001d045358_T001.exon3 9 19523047 19523632 Zm00001d045358 19517757 19531682 Zm00001d045358 Zm00001d045358,Zm00001d045358 unchanged
Zm00001d045358_T001.exon4 9 19530726 19530772 Zm00001d045358 19517757 19531682 Zm00001d045358 Zm00001d045358,Zm00001d045358 unchanged
Zm00001d045358_T002.exon4 9 19530873 19530954 Zm00001d045358 19517757 19531682 Zm00001d045358 Zm00001d045358,Zm00001d045358 unchanged
Zm00001d045358_T001.exon6 9 19531249 19531682 Zm00001d045358 19517757 19531682 Zm00001d045358 Zm00001d045358,Zm00001d045358 unchanged
Zm00001d045359_T001.exon1 9 19532789 19533175 Zm00001d045359 19532789 19536828 Zm00001d045359 Zm00001d045359,Zm00001d045359 unchanged
Zm00001d045359_T002.exon2 9 19533292 19533376 Zm00001d045359 19532789 19536828 Zm00001d045359 Zm00001d045359,Zm00001d045359 unchanged
Zm00001d045359_T002.exon3 9 19534513 19534647 Zm00001d045359 19532789 19536828 Zm00001d045359 Zm00001d045359,Zm00001d045359 unchanged
Zm00001d045359_T001.exon4 9 19534964 19535180 Zm00001d045359 19532789 19536828 Zm00001d045359 Zm00001d045359,Zm00001d045359 unchanged
Zm00001d045359_T001.exon5 9 19535295 19535477 Zm00001d045359 19532789 19536828 Zm00001d045359 Zm00001d045359,Zm00001d045359 unchanged
Zm00001d045359_T001.exon6 9 19535585 19535790 Zm00001d045359 19532789 19536828 Zm00001d045359 Zm00001d045359,Zm00001d045359 unchanged
Zm00001d045359_T001.exon7 9 19536202 19536247 Zm00001d045359 19532789 19536828 Zm00001d045359 Zm00001d045359,Zm00001d045359 unchanged
Zm00001d045359_T001.exon8 9 19536351 19536439 Zm00001d045359 19532789 19536828 Zm00001d045359 Zm00001d045359,Zm00001d045359 unchanged
Zm00001d045359_T001.exon9 9 19536511 19536828 Zm00001d045359 19532789 19536828 Zm00001d045359 Zm00001d045359,Zm00001d045359 unchanged
Zm00001d045360_T001.exon1 9 19551755 19552126 Zm00001d045360 19551755 19552126 Zm00001d045360 Zm00001d045360,Zm00001d045360 unchanged
Zm00001d045366_T001.exon6 9 19826408 19826666 Zm00001d045366 19826408 19831154 Zm00001d045366 Zm00001d045366,Zm00001d045366 unchanged
Zm00001d045366_T001.exon5 9 19826761 19826821 Zm00001d045366 19826408 19831154 Zm00001d045366 Zm00001d045366,Zm00001d045366 unchanged
Zm00001d045366_T001.exon4 9 19829242 19829313 Zm00001d045366 19826408 19831154 Zm00001d045366 Zm00001d045366,Zm00001d045366 unchanged
Zm00001d045366_T001.exon3 9 19829409 19829490 Zm00001d045366 19826408 19831154 Zm00001d045366 Zm00001d045366,Zm00001d045366 unchanged
Zm00001d045366_T002.exon2 9 19830542 19830666 Zm00001d045366 19826408 19831154 Zm00001d045366 Zm00001d045366,Zm00001d045366 unchanged
Zm00001d045366_T002.exon1 9 19830790 19831154 Zm00001d045366 19826408 19831154 Zm00001d045366 Zm00001d045366,Zm00001d045366 unchanged
Zm00001d045372_T001.exon1 9 19992938 19993226 Zm00001d045372 19992938 19996300 Zm00001d045372 Zm00001d045372,Zm00001d045372 unchanged
Zm00001d045372_T002.exon2 9 19994401 19994625 Zm00001d045372 19992938 19996300 Zm00001d045372 Zm00001d045372,Zm00001d045372 unchanged
Zm00001d045372_T002.exon3 9 19995916 19996300 Zm00001d045372 19992938 19996300 Zm00001d045372 Zm00001d045372,Zm00001d045372 unchanged
Zm00001d045377_T001.exon5 9 20086171 20087237 Zm00001d045377 20086171 20089629 Zm00001d045377 Zm00001d045377,Zm00001d045377 unchanged
Zm00001d045377_T001.exon4 9 20087334 20087963 Zm00001d045377 20086171 20089629 Zm00001d045377 Zm00001d045377,Zm00001d045377 unchanged
Zm00001d045377_T001.exon3 9 20088059 20088105 Zm00001d045377 20086171 20089629 Zm00001d045377 Zm00001d045377,Zm00001d045377 unchanged
Zm00001d045377_T001.exon2 9 20088537 20088583 Zm00001d045377 20086171 20089629 Zm00001d045377 Zm00001d045377,Zm00001d045377 unchanged
Zm00001d045377_T001.exon1 9 20088922 20089629 Zm00001d045377 20086171 20089629 Zm00001d045377 Zm00001d045377,Zm00001d045377 unchanged
Zm00001d045378_T001.exon6 9 20099934 20100771 Zm00001d045378 20099934 20101949 Zm00001d045378 Zm00001d045378,Zm00001d045378 unchanged
Zm00001d045378_T001.exon5 9 20100924 20100974 Zm00001d045378 20099934 20101949 Zm00001d045378 Zm00001d045378,Zm00001d045378 unchanged
Zm00001d045378_T001.exon4 9 20101069 20101142 Zm00001d045378 20099934 20101949 Zm00001d045378 Zm00001d045378,Zm00001d045378 unchanged
Zm00001d045378_T001.exon3 9 20101233 20101330 Zm00001d045378 20099934 20101949 Zm00001d045378 Zm00001d045378,Zm00001d045378 unchanged
Zm00001d045378_T001.exon2 9 20101440 20101522 Zm00001d045378 20099934 20101949 Zm00001d045378 Zm00001d045378,Zm00001d045378 unchanged
Zm00001d045378_T001.exon1 9 20101618 20101949 Zm00001d045378 20099934 20101949 Zm00001d045378 Zm00001d045378,Zm00001d045378 unchanged
Zm00001d045382_T002.exon5 9 20230916 20231780 Zm00001d045382 20230916 20234911 Zm00001d045382 Zm00001d045382,Zm00001d045382 unchanged
Zm00001d045382_T002.exon4 9 20232855 20233183 Zm00001d045382 20230916 20234911 Zm00001d045382 Zm00001d045382,Zm00001d045382 unchanged
Zm00001d045382_T002.exon3 9 20233825 20233905 Zm00001d045382 20230916 20234911 Zm00001d045382 Zm00001d045382,Zm00001d045382 unchanged
Zm00001d045382_T002.exon2 9 20234345 20234642 Zm00001d045382 20230916 20234911 Zm00001d045382 Zm00001d045382,Zm00001d045382 unchanged
Zm00001d045382_T002.exon1 9 20234726 20234911 Zm00001d045382 20230916 20234911 Zm00001d045382 Zm00001d045382,Zm00001d045382 unchanged
Zm00001d045383_T015.exon8 9 20241169 20241667 Zm00001d045383 20241169 20246184 Zm00001d045383 Zm00001d045383,Zm00001d045383 unchanged
Zm00001d045383_T004.exon10 9 20241891 20242175 Zm00001d045383 20241169 20246184 Zm00001d045383 Zm00001d045383,Zm00001d045383 unchanged
Zm00001d045383_T004.exon9 9 20242559 20242837 Zm00001d045383 20241169 20246184 Zm00001d045383 Zm00001d045383,Zm00001d045383 unchanged
Zm00001d045383_T015.exon5 9 20242957 20244068 Zm00001d045383 20241169 20246184 Zm00001d045383 Zm00001d045383,Zm00001d045383 unchanged
Zm00001d045383_T015.exon4 9 20244250 20245358 Zm00001d045383 20241169 20246184 Zm00001d045383 Zm00001d045383,Zm00001d045383 unchanged
Zm00001d045383_T015.exon3 9 20245454 20245573 Zm00001d045383 20241169 20246184 Zm00001d045383 Zm00001d045383,Zm00001d045383 unchanged
Zm00001d045383_T010.exon2 9 20245675 20245880 Zm00001d045383 20241169 20246184 Zm00001d045383 Zm00001d045383,Zm00001d045383 unchanged
Zm00001d045383_T008.exon1 9 20246007 20246184 Zm00001d045383 20241169 20246184 Zm00001d045383 Zm00001d045383,Zm00001d045383 unchanged
Zm00001d045391_T001.exon3 9 20447064 20447526 Zm00001d045391 20447064 20448408 Zm00001d045391 Zm00001d045391,Zm00001d045391 unchanged
Zm00001d045391_T001.exon2 9 20447664 20447725 Zm00001d045391 20447064 20448408 Zm00001d045391 Zm00001d045391,Zm00001d045391 unchanged
Zm00001d045391_T001.exon1 9 20447863 20448408 Zm00001d045391 20447064 20448408 Zm00001d045391 Zm00001d045391,Zm00001d045391 unchanged
Zm00001d045396_T001.exon1 9 20538053 20538959 Zm00001d045396 20538053 20538959 Zm00001d045396 Zm00001d045396,Zm00001d045396 unchanged
Zm00001d045397_T001.exon1 9 20623494 20623696 Zm00001d045397 20623494 20630674 Zm00001d045397 Zm00001d045397,Zm00001d045397 unchanged
Zm00001d045397_T001.exon2 9 20625761 20625957 Zm00001d045397 20623494 20630674 Zm00001d045397 Zm00001d045397,Zm00001d045397 unchanged
Zm00001d045397_T001.exon3 9 20626043 20626076 Zm00001d045397 20623494 20630674 Zm00001d045397 Zm00001d045397,Zm00001d045397 unchanged
Zm00001d045397_T001.exon4 9 20627895 20628255 Zm00001d045397 20623494 20630674 Zm00001d045397 Zm00001d045397,Zm00001d045397 unchanged
Zm00001d045397_T001.exon5 9 20628365 20628466 Zm00001d045397 20623494 20630674 Zm00001d045397 Zm00001d045397,Zm00001d045397 unchanged
Zm00001d045397_T001.exon6 9 20628554 20628970 Zm00001d045397 20623494 20630674 Zm00001d045397 Zm00001d045397,Zm00001d045397 unchanged
Zm00001d045397_T001.exon7 9 20629149 20629925 Zm00001d045397 20623494 20630674 Zm00001d045397 Zm00001d045397,Zm00001d045397 unchanged
Zm00001d045397_T001.exon8 9 20630013 20630565 Zm00001d045397 20623494 20630674 Zm00001d045397 Zm00001d045397,Zm00001d045397 unchanged
Zm00001d045397_T001.exon9 9 20630650 20630674 Zm00001d045397 20623494 20630674 Zm00001d045397 Zm00001d045397,Zm00001d045397 unchanged
Zm00001d045399_T001.exon2 9 20667256 20667633 Zm00001d045399 20667256 20668186 Zm00001d045399 Zm00001d045399,Zm00001d045399 unchanged
Zm00001d045399_T001.exon1 9 20667714 20668186 Zm00001d045399 20667256 20668186 Zm00001d045399 Zm00001d045399,Zm00001d045399 unchanged
Zm00001d045403_T001.exon1 9 20777788 20778128 Zm00001d045403 20777788 20781539 Zm00001d045403 Zm00001d045403,Zm00001d045403 unchanged
Zm00001d045403_T001.exon2 9 20778854 20778942 Zm00001d045403 20777788 20781539 Zm00001d045403 Zm00001d045403,Zm00001d045403 unchanged
Zm00001d045403_T001.exon3 9 20779219 20779274 Zm00001d045403 20777788 20781539 Zm00001d045403 Zm00001d045403,Zm00001d045403 unchanged
Zm00001d045403_T001.exon4 9 20779439 20779511 Zm00001d045403 20777788 20781539 Zm00001d045403 Zm00001d045403,Zm00001d045403 unchanged
Zm00001d045403_T001.exon5 9 20779635 20779746 Zm00001d045403 20777788 20781539 Zm00001d045403 Zm00001d045403,Zm00001d045403 unchanged
Zm00001d045403_T001.exon6 9 20780029 20780102 Zm00001d045403 20777788 20781539 Zm00001d045403 Zm00001d045403,Zm00001d045403 unchanged
Zm00001d045403_T001.exon7 9 20780430 20780504 Zm00001d045403 20777788 20781539 Zm00001d045403 Zm00001d045403,Zm00001d045403 unchanged
Zm00001d045403_T001.exon8 9 20781150 20781539 Zm00001d045403 20777788 20781539 Zm00001d045403 Zm00001d045403,Zm00001d045403 unchanged
Zm00001d045405_T001.exon2 9 20784489 20784918 Zm00001d045405 20784489 20787683 Zm00001d045405 Zm00001d045405,Zm00001d045405 unchanged
Zm00001d045405_T001.exon1 9 20786867 20787683 Zm00001d045405 20784489 20787683 Zm00001d045405 Zm00001d045405,Zm00001d045405 unchanged
Zm00001d045406_T001.exon1 9 20901008 20901592 Zm00001d045406 20901008 20901592 Zm00001d045406 Zm00001d045406,Zm00001d045406 unchanged
Zm00001d045408_T001.exon2 9 20934388 20934713 Zm00001d045408 20934388 20935797 Zm00001d045408 Zm00001d045408,Zm00001d045408 unchanged
Zm00001d045408_T001.exon1 9 20935287 20935797 Zm00001d045408 20934388 20935797 Zm00001d045408 Zm00001d045408,Zm00001d045408 unchanged
Zm00001d045410_T001.exon1 9 21062614 21063198 Zm00001d045410 21062614 21063198 Zm00001d045410 Zm00001d045410,Zm00001d045410 unchanged
Zm00001d045414_T001.exon3 9 21253325 21253684 Zm00001d045414 21253325 21255084 Zm00001d045414 Zm00001d045414,Zm00001d045414 unchanged
Zm00001d045414_T001.exon2 9 21253899 21254237 Zm00001d045414 21253325 21255084 Zm00001d045414 Zm00001d045414,Zm00001d045414 unchanged
Zm00001d045414_T001.exon1 9 21254773 21255084 Zm00001d045414 21253325 21255084 Zm00001d045414 Zm00001d045414,Zm00001d045414 unchanged
Zm00001d045417_T002.exon6 9 21411105 21412036 Zm00001d045417 21411105 21416341 Zm00001d045417 Zm00001d045417,Zm00001d045417 unchanged
Zm00001d045417_T002.exon5 9 21412129 21412200 Zm00001d045417 21411105 21416341 Zm00001d045417 Zm00001d045417,Zm00001d045417 unchanged
Zm00001d045417_T002.exon4 9 21412703 21413013 Zm00001d045417 21411105 21416341 Zm00001d045417 Zm00001d045417,Zm00001d045417 unchanged
Zm00001d045417_T002.exon3 9 21413135 21413241 Zm00001d045417 21411105 21416341 Zm00001d045417 Zm00001d045417,Zm00001d045417 unchanged
Zm00001d045417_T002.exon2 9 21415402 21415896 Zm00001d045417 21411105 21416341 Zm00001d045417 Zm00001d045417,Zm00001d045417 unchanged
Zm00001d045417_T002.exon1 9 21415978 21416341 Zm00001d045417 21411105 21416341 Zm00001d045417 Zm00001d045417,Zm00001d045417 unchanged
Zm00001d045418_T001.exon1 9 21506796 21509843 Zm00001d045418 21506796 21511508 Zm00001d045418 Zm00001d045418,Zm00001d045418 unchanged
Zm00001d045418_T001.exon2 9 21510204 21510316 Zm00001d045418 21506796 21511508 Zm00001d045418 Zm00001d045418,Zm00001d045418 unchanged
Zm00001d045418_T001.exon3 9 21510794 21510938 Zm00001d045418 21506796 21511508 Zm00001d045418 Zm00001d045418,Zm00001d045418 unchanged
Zm00001d045418_T001.exon4 9 21511018 21511508 Zm00001d045418 21506796 21511508 Zm00001d045418 Zm00001d045418,Zm00001d045418 unchanged
Zm00001d045421_T001.exon4 9 21566261 21566733 Zm00001d045421 21566261 21572815 Zm00001d045421 Zm00001d045421,Zm00001d045421 unchanged
Zm00001d045421_T001.exon3 9 21571176 21571376 Zm00001d045421 21566261 21572815 Zm00001d045421 Zm00001d045421,Zm00001d045421 unchanged
Zm00001d045421_T001.exon2 9 21572178 21572351 Zm00001d045421 21566261 21572815 Zm00001d045421 Zm00001d045421,Zm00001d045421 unchanged
Zm00001d045421_T001.exon1 9 21572428 21572815 Zm00001d045421 21566261 21572815 Zm00001d045421 Zm00001d045421,Zm00001d045421 unchanged
Zm00001d045422_T001.exon1 9 21622143 21622595 Zm00001d045422 21622143 21627305 Zm00001d045422 Zm00001d045422,Zm00001d045422 unchanged
Zm00001d045422_T001.exon2 9 21623874 21623909 Zm00001d045422 21622143 21627305 Zm00001d045422 Zm00001d045422,Zm00001d045422 unchanged
Zm00001d045422_T001.exon3 9 21625143 21625468 Zm00001d045422 21622143 21627305 Zm00001d045422 Zm00001d045422,Zm00001d045422 unchanged
Zm00001d045422_T001.exon4 9 21625549 21626076 Zm00001d045422 21622143 21627305 Zm00001d045422 Zm00001d045422,Zm00001d045422 unchanged
Zm00001d045422_T001.exon5 9 21626272 21626448 Zm00001d045422 21622143 21627305 Zm00001d045422 Zm00001d045422,Zm00001d045422 unchanged
Zm00001d045422_T002.exon7 9 21626537 21626656 Zm00001d045422 21622143 21627305 Zm00001d045422 Zm00001d045422,Zm00001d045422 unchanged
Zm00001d045422_T001.exon7 9 21626824 21627067 Zm00001d045422 21622143 21627305 Zm00001d045422 Zm00001d045422,Zm00001d045422 unchanged
Zm00001d045422_T001.exon8 9 21627235 21627305 Zm00001d045422 21622143 21627305 Zm00001d045422 Zm00001d045422,Zm00001d045422 unchanged
Zm00001d045423_T001.exon1 9 21633058 21633435 Zm00001d045423 21633058 21633435 Zm00001d045423 Zm00001d045423,Zm00001d045423 unchanged
Zm00001d045432_T001.exon2 9 21983519 21983925 Zm00001d045432 21983519 21984415 Zm00001d045432 Zm00001d045432,Zm00001d045432 unchanged
Zm00001d045432_T001.exon1 9 21984052 21984415 Zm00001d045432 21983519 21984415 Zm00001d045432 Zm00001d045432,Zm00001d045432 unchanged
Zm00001d045435_T010.exon1 9 22149266 22150097 Zm00001d045435 22149266 22152454 Zm00001d045435 Zm00001d045435,Zm00001d045435 unchanged
Zm00001d045435_T004.exon3 9 22150195 22150361 Zm00001d045435 22149266 22152454 Zm00001d045435 Zm00001d045435,Zm00001d045435 unchanged
Zm00001d045435_T010.exon3 9 22150445 22150837 Zm00001d045435 22149266 22152454 Zm00001d045435 Zm00001d045435,Zm00001d045435 unchanged
Zm00001d045435_T010.exon4 9 22150919 22152454 Zm00001d045435 22149266 22152454 Zm00001d045435 Zm00001d045435,Zm00001d045435 unchanged
Zm00001d045447_T001.exon1 9 22474921 22475421 Zm00001d045447 22474921 22482934 Zm00001d045447 Zm00001d045447,Zm00001d045447 unchanged
Zm00001d045447_T001.exon2 9 22475904 22476100 Zm00001d045447 22474921 22482934 Zm00001d045447 Zm00001d045447,Zm00001d045447 unchanged
Zm00001d045447_T001.exon3 9 22476175 22476322 Zm00001d045447 22474921 22482934 Zm00001d045447 Zm00001d045447,Zm00001d045447 unchanged
Zm00001d045447_T002.exon4 9 22476551 22476640 Zm00001d045447 22474921 22482934 Zm00001d045447 Zm00001d045447,Zm00001d045447 unchanged
Zm00001d045447_T001.exon4 9 22482546 22482600 Zm00001d045447 22474921 22482934 Zm00001d045447 Zm00001d045447,Zm00001d045447 unchanged
Zm00001d045447_T001.exon5 9 22482678 22482934 Zm00001d045447 22474921 22482934 Zm00001d045447 Zm00001d045447,Zm00001d045447 unchanged
Zm00001d045448_T002.exon1 9 22516158 22516370 Zm00001d045448 22516158 22518274 Zm00001d045448 Zm00001d045448,Zm00001d045448 unchanged
Zm00001d045448_T002.exon2 9 22516469 22516582 Zm00001d045448 22516158 22518274 Zm00001d045448 Zm00001d045448,Zm00001d045448 unchanged
Zm00001d045448_T002.exon3 9 22517701 22518274 Zm00001d045448 22516158 22518274 Zm00001d045448 Zm00001d045448,Zm00001d045448 unchanged
Zm00001d045454_T001.exon3 9 22857763 22858016 Zm00001d045454 22857763 22860155 Zm00001d045454 Zm00001d045454,Zm00001d045454 unchanged
Zm00001d045454_T001.exon2 9 22858121 22859923 Zm00001d045454 22857763 22860155 Zm00001d045454 Zm00001d045454,Zm00001d045454 unchanged
Zm00001d045454_T001.exon1 9 22860028 22860155 Zm00001d045454 22857763 22860155 Zm00001d045454 Zm00001d045454,Zm00001d045454 unchanged
Zm00001d045458_T001.exon1 9 23018536 23019558 Zm00001d045458 23018536 23019558 Zm00001d045458 Zm00001d045458,Zm00001d045458 unchanged
Zm00001d045462_T001.exon14 9 23107329 23107800 Zm00001d045462 23107329 23111318 Zm00001d045462 Zm00001d045462,Zm00001d045462 unchanged
Zm00001d045462_T014.exon9 9 23107912 23108040 Zm00001d045462 23107329 23111318 Zm00001d045462 Zm00001d045462,Zm00001d045462 unchanged
Zm00001d045462_T014.exon8 9 23108135 23108221 Zm00001d045462 23107329 23111318 Zm00001d045462 Zm00001d045462,Zm00001d045462 unchanged
Zm00001d045462_T020.exon9 9 23108340 23108531 Zm00001d045462 23107329 23111318 Zm00001d045462 Zm00001d045462,Zm00001d045462 unchanged
Zm00001d045462_T020.exon8 9 23108623 23108805 Zm00001d045462 23107329 23111318 Zm00001d045462 Zm00001d045462,Zm00001d045462 unchanged
Zm00001d045462_T020.exon7 9 23108920 23109163 Zm00001d045462 23107329 23111318 Zm00001d045462 Zm00001d045462,Zm00001d045462 unchanged
Zm00001d045462_T020.exon6 9 23109259 23109368 Zm00001d045462 23107329 23111318 Zm00001d045462 Zm00001d045462,Zm00001d045462 unchanged
Zm00001d045462_T020.exon5 9 23109501 23109601 Zm00001d045462 23107329 23111318 Zm00001d045462 Zm00001d045462,Zm00001d045462 unchanged
Zm00001d045462_T020.exon4 9 23109729 23109792 Zm00001d045462 23107329 23111318 Zm00001d045462 Zm00001d045462,Zm00001d045462 unchanged
Zm00001d045462_T022.exon4 9 23109874 23109963 Zm00001d045462 23107329 23111318 Zm00001d045462 Zm00001d045462,Zm00001d045462 unchanged
Zm00001d045462_T001.exon4 9 23110062 23110160 Zm00001d045462 23107329 23111318 Zm00001d045462 Zm00001d045462,Zm00001d045462 unchanged
Zm00001d045462_T001.exon3 9 23110246 23110326 Zm00001d045462 23107329 23111318 Zm00001d045462 Zm00001d045462,Zm00001d045462 unchanged
Zm00001d045462_T001.exon2 9 23110461 23110806 Zm00001d045462 23107329 23111318 Zm00001d045462 Zm00001d045462,Zm00001d045462 unchanged
Zm00001d045462_T022.exon1 9 23110939 23111318 Zm00001d045462 23107329 23111318 Zm00001d045462 Zm00001d045462,Zm00001d045462 unchanged
Zm00001d045465_T001.exon1 9 23215846 23217234 Zm00001d045465 23215846 23217234 Zm00001d045465 Zm00001d045465,Zm00001d045465 unchanged
Zm00001d045466_T001.exon2 9 23231201 23231209 Zm00001d045466 23231201 23233426 Zm00001d045466 Zm00001d045466,Zm00001d045466 unchanged
Zm00001d045466_T001.exon1 9 23232278 23233426 Zm00001d045466 23231201 23233426 Zm00001d045466 Zm00001d045466,Zm00001d045466 unchanged
Zm00001d045477_T001.exon3 9 23631215 23632613 Zm00001d045477 23631215 23636103 Zm00001d045477 Zm00001d045477,Zm00001d045477 unchanged
Zm00001d045477_T001.exon2 9 23633934 23634055 Zm00001d045477 23631215 23636103 Zm00001d045477 Zm00001d045477,Zm00001d045477 unchanged
Zm00001d045477_T001.exon1 9 23636028 23636103 Zm00001d045477 23631215 23636103 Zm00001d045477 Zm00001d045477,Zm00001d045477 unchanged
Zm00001d045478_T001.exon1 9 23695040 23695864 Zm00001d045478 23695040 23695864 Zm00001d045478 Zm00001d045478,Zm00001d045478 unchanged
Zm00001d045479_T001.exon4 9 23842376 23843916 Zm00001d045479 23842376 23846471 Zm00001d045479 Zm00001d045479,Zm00001d045479 unchanged
Zm00001d045479_T001.exon3 9 23844008 23844168 Zm00001d045479 23842376 23846471 Zm00001d045479 Zm00001d045479,Zm00001d045479 unchanged
Zm00001d045479_T001.exon2 9 23845376 23845528 Zm00001d045479 23842376 23846471 Zm00001d045479 Zm00001d045479,Zm00001d045479 unchanged
Zm00001d045479_T001.exon1 9 23845626 23846471 Zm00001d045479 23842376 23846471 Zm00001d045479 Zm00001d045479,Zm00001d045479 unchanged
Zm00001d045481_T004.exon26 9 23988254 23989034 Zm00001d045481 23988254 23995123 Zm00001d045481 Zm00001d045481,Zm00001d045481 unchanged
Zm00001d045481_T005.exon20 9 23989218 23989588 Zm00001d045481 23988254 23995123 Zm00001d045481 Zm00001d045481,Zm00001d045481 unchanged
Zm00001d045481_T005.exon19 9 23989682 23990020 Zm00001d045481 23988254 23995123 Zm00001d045481 Zm00001d045481,Zm00001d045481 unchanged
Zm00001d045481_T005.exon18 9 23990108 23990239 Zm00001d045481 23988254 23995123 Zm00001d045481 Zm00001d045481,Zm00001d045481 unchanged
Zm00001d045481_T005.exon17 9 23990338 23990408 Zm00001d045481 23988254 23995123 Zm00001d045481 Zm00001d045481,Zm00001d045481 unchanged
Zm00001d045481_T005.exon16 9 23990503 23990574 Zm00001d045481 23988254 23995123 Zm00001d045481 Zm00001d045481,Zm00001d045481 unchanged
Zm00001d045481_T005.exon15 9 23990657 23990728 Zm00001d045481 23988254 23995123 Zm00001d045481 Zm00001d045481,Zm00001d045481 unchanged
Zm00001d045481_T005.exon14 9 23990807 23990878 Zm00001d045481 23988254 23995123 Zm00001d045481 Zm00001d045481,Zm00001d045481 unchanged
Zm00001d045481_T005.exon13 9 23990963 23991034 Zm00001d045481 23988254 23995123 Zm00001d045481 Zm00001d045481,Zm00001d045481 unchanged
Zm00001d045481_T005.exon12 9 23991123 23991194 Zm00001d045481 23988254 23995123 Zm00001d045481 Zm00001d045481,Zm00001d045481 unchanged
Zm00001d045481_T005.exon11 9 23991310 23991381 Zm00001d045481 23988254 23995123 Zm00001d045481 Zm00001d045481,Zm00001d045481 unchanged
Zm00001d045481_T005.exon10 9 23991484 23991555 Zm00001d045481 23988254 23995123 Zm00001d045481 Zm00001d045481,Zm00001d045481 unchanged
Zm00001d045481_T005.exon9 9 23991644 23991715 Zm00001d045481 23988254 23995123 Zm00001d045481 Zm00001d045481,Zm00001d045481 unchanged
Zm00001d045481_T005.exon8 9 23991800 23991871 Zm00001d045481 23988254 23995123 Zm00001d045481 Zm00001d045481,Zm00001d045481 unchanged
Zm00001d045481_T005.exon7 9 23991949 23992020 Zm00001d045481 23988254 23995123 Zm00001d045481 Zm00001d045481,Zm00001d045481 unchanged
Zm00001d045481_T005.exon6 9 23992102 23992173 Zm00001d045481 23988254 23995123 Zm00001d045481 Zm00001d045481,Zm00001d045481 unchanged
Zm00001d045481_T005.exon5 9 23992269 23992340 Zm00001d045481 23988254 23995123 Zm00001d045481 Zm00001d045481,Zm00001d045481 unchanged
Zm00001d045481_T005.exon4 9 23992447 23992515 Zm00001d045481 23988254 23995123 Zm00001d045481 Zm00001d045481,Zm00001d045481 unchanged
Zm00001d045481_T005.exon3 9 23992609 23992680 Zm00001d045481 23988254 23995123 Zm00001d045481 Zm00001d045481,Zm00001d045481 unchanged
Zm00001d045481_T003.exon7 9 23992769 23992840 Zm00001d045481 23988254 23995123 Zm00001d045481 Zm00001d045481,Zm00001d045481 unchanged
Zm00001d045481_T003.exon6 9 23992923 23992994 Zm00001d045481 23988254 23995123 Zm00001d045481 Zm00001d045481,Zm00001d045481 unchanged
Zm00001d045481_T003.exon5 9 23993192 23993263 Zm00001d045481 23988254 23995123 Zm00001d045481 Zm00001d045481,Zm00001d045481 unchanged
Zm00001d045481_T003.exon4 9 23993548 23993619 Zm00001d045481 23988254 23995123 Zm00001d045481 Zm00001d045481,Zm00001d045481 unchanged
Zm00001d045481_T003.exon3 9 23993723 23993794 Zm00001d045481 23988254 23995123 Zm00001d045481 Zm00001d045481,Zm00001d045481 unchanged
Zm00001d045481_T003.exon2 9 23994032 23994103 Zm00001d045481 23988254 23995123 Zm00001d045481 Zm00001d045481,Zm00001d045481 unchanged
Zm00001d045481_T004.exon1 9 23994499 23995123 Zm00001d045481 23988254 23995123 Zm00001d045481 Zm00001d045481,Zm00001d045481 unchanged
Zm00001d045486_T001.exon1 9 24204760 24204951 Zm00001d045486 24204760 24205143 Zm00001d045486 Zm00001d045486,Zm00001d045486 unchanged
Zm00001d045486_T001.exon2 9 24205123 24205143 Zm00001d045486 24204760 24205143 Zm00001d045486 Zm00001d045486,Zm00001d045486 unchanged
Zm00001d045489_T001.exon1 9 24404196 24404546 Zm00001d045489 24404196 24404546 Zm00001d045489 Zm00001d045489,Zm00001d045489 unchanged
Zm00001d045493_T002.exon1 9 24426037 24426406 Zm00001d045493 24426037 24430108 Zm00001d045493 Zm00001d045493,Zm00001d045493 unchanged
Zm00001d045493_T002.exon2 9 24428159 24428364 Zm00001d045493 24426037 24430108 Zm00001d045493 Zm00001d045493,Zm00001d045493 unchanged
Zm00001d045493_T002.exon3 9 24428595 24428693 Zm00001d045493 24426037 24430108 Zm00001d045493 Zm00001d045493,Zm00001d045493 unchanged
Zm00001d045493_T002.exon4 9 24429055 24429128 Zm00001d045493 24426037 24430108 Zm00001d045493 Zm00001d045493,Zm00001d045493 unchanged
Zm00001d045493_T002.exon5 9 24429533 24430108 Zm00001d045493 24426037 24430108 Zm00001d045493 Zm00001d045493,Zm00001d045493 unchanged
Zm00001d045498_T001.exon1 9 24497658 24498323 Zm00001d045498 24497658 24498323 Zm00001d045498 Zm00001d045498,Zm00001d045498 unchanged
Zm00001d045505_T005.exon1 9 24930154 24930808 Zm00001d045505 24930154 24935403 Zm00001d045505 Zm00001d045505,Zm00001d045505 unchanged
Zm00001d045505_T005.exon2 9 24930890 24930975 Zm00001d045505 24930154 24935403 Zm00001d045505 Zm00001d045505,Zm00001d045505 unchanged
Zm00001d045505_T005.exon3 9 24931056 24931805 Zm00001d045505 24930154 24935403 Zm00001d045505 Zm00001d045505,Zm00001d045505 unchanged
Zm00001d045505_T005.exon4 9 24932027 24932137 Zm00001d045505 24930154 24935403 Zm00001d045505 Zm00001d045505,Zm00001d045505 unchanged
Zm00001d045505_T004.exon5 9 24932359 24932457 Zm00001d045505 24930154 24935403 Zm00001d045505 Zm00001d045505,Zm00001d045505 unchanged
Zm00001d045505_T002.exon6 9 24932595 24932717 Zm00001d045505 24930154 24935403 Zm00001d045505 Zm00001d045505,Zm00001d045505 unchanged
Zm00001d045505_T004.exon7 9 24933538 24933600 Zm00001d045505 24930154 24935403 Zm00001d045505 Zm00001d045505,Zm00001d045505 unchanged
Zm00001d045505_T004.exon8 9 24933672 24933736 Zm00001d045505 24930154 24935403 Zm00001d045505 Zm00001d045505,Zm00001d045505 unchanged
Zm00001d045505_T004.exon9 9 24933814 24933923 Zm00001d045505 24930154 24935403 Zm00001d045505 Zm00001d045505,Zm00001d045505 unchanged
Zm00001d045505_T004.exon10 9 24934010 24934124 Zm00001d045505 24930154 24935403 Zm00001d045505 Zm00001d045505,Zm00001d045505 unchanged
Zm00001d045505_T007.exon2 9 24934211 24934276 Zm00001d045505 24930154 24935403 Zm00001d045505 Zm00001d045505,Zm00001d045505 unchanged
Zm00001d045505_T007.exon3 9 24934639 24934749 Zm00001d045505 24930154 24935403 Zm00001d045505 Zm00001d045505,Zm00001d045505 unchanged
Zm00001d045505_T007.exon4 9 24934854 24934920 Zm00001d045505 24930154 24935403 Zm00001d045505 Zm00001d045505,Zm00001d045505 unchanged
Zm00001d045505_T005.exon14 9 24935017 24935403 Zm00001d045505 24930154 24935403 Zm00001d045505 Zm00001d045505,Zm00001d045505 unchanged
Zm00001d045512_T001.exon1 9 25061243 25063744 Zm00001d045512 25061243 25063744 Zm00001d045512 Zm00001d045512,Zm00001d045512 unchanged
Zm00001d045513_T001.exon4 9 25067414 25068374 Zm00001d045513 25067414 25069714 Zm00001d045513 Zm00001d045513,Zm00001d045513 unchanged
Zm00001d045513_T001.exon3 9 25068480 25068626 Zm00001d045513 25067414 25069714 Zm00001d045513 Zm00001d045513,Zm00001d045513 unchanged
Zm00001d045513_T001.exon2 9 25068813 25069069 Zm00001d045513 25067414 25069714 Zm00001d045513 Zm00001d045513,Zm00001d045513 unchanged
Zm00001d045513_T001.exon1 9 25069184 25069714 Zm00001d045513 25067414 25069714 Zm00001d045513 Zm00001d045513,Zm00001d045513 unchanged
Zm00001d045516_T002.exon1 9 25240624 25240983 Zm00001d045516 25240624 25249828 Zm00001d045516 Zm00001d045516,Zm00001d045516 unchanged
Zm00001d045516_T002.exon2 9 25243029 25243840 Zm00001d045516 25240624 25249828 Zm00001d045516 Zm00001d045516,Zm00001d045516 unchanged
Zm00001d045516_T006.exon4 9 25243927 25244055 Zm00001d045516 25240624 25249828 Zm00001d045516 Zm00001d045516,Zm00001d045516 unchanged
Zm00001d045516_T002.exon4 9 25244359 25247083 Zm00001d045516 25240624 25249828 Zm00001d045516 Zm00001d045516,Zm00001d045516 unchanged
Zm00001d045516_T003.exon5 9 25247236 25248150 Zm00001d045516 25240624 25249828 Zm00001d045516 Zm00001d045516,Zm00001d045516 unchanged
Zm00001d045516_T002.exon7 9 25248276 25248369 Zm00001d045516 25240624 25249828 Zm00001d045516 Zm00001d045516,Zm00001d045516 unchanged
Zm00001d045516_T002.exon8 9 25248456 25248525 Zm00001d045516 25240624 25249828 Zm00001d045516 Zm00001d045516,Zm00001d045516 unchanged
Zm00001d045516_T002.exon9 9 25248638 25249828 Zm00001d045516 25240624 25249828 Zm00001d045516 Zm00001d045516,Zm00001d045516 unchanged
Zm00001d045517_T001.exon8 9 25249729 25250253 Zm00001d045517 25249729 25252528 Zm00001d045517 Zm00001d045517,Zm00001d045517 unchanged
Zm00001d045517_T001.exon7 9 25250370 25250478 Zm00001d045517 25249729 25252528 Zm00001d045517 Zm00001d045517,Zm00001d045517 unchanged
Zm00001d045517_T001.exon6 9 25250697 25250824 Zm00001d045517 25249729 25252528 Zm00001d045517 Zm00001d045517,Zm00001d045517 unchanged
Zm00001d045517_T001.exon5 9 25250992 25251048 Zm00001d045517 25249729 25252528 Zm00001d045517 Zm00001d045517,Zm00001d045517 unchanged
Zm00001d045517_T001.exon4 9 25251145 25251218 Zm00001d045517 25249729 25252528 Zm00001d045517 Zm00001d045517,Zm00001d045517 unchanged
Zm00001d045517_T001.exon3 9 25251408 25251654 Zm00001d045517 25249729 25252528 Zm00001d045517 Zm00001d045517,Zm00001d045517 unchanged
Zm00001d045517_T001.exon2 9 25251871 25252063 Zm00001d045517 25249729 25252528 Zm00001d045517 Zm00001d045517,Zm00001d045517 unchanged
Zm00001d045517_T001.exon1 9 25252446 25252528 Zm00001d045517 25249729 25252528 Zm00001d045517 Zm00001d045517,Zm00001d045517 unchanged
Zm00001d045520_T001.exon2 9 25265649 25265780 Zm00001d045520 25265649 25267237 Zm00001d045520 Zm00001d045520,Zm00001d045520 unchanged
Zm00001d045520_T001.exon1 9 25266960 25267237 Zm00001d045520 25265649 25267237 Zm00001d045520 Zm00001d045520,Zm00001d045520 unchanged
Zm00001d045521_T001.exon2 9 25318479 25319017 Zm00001d045521 25318479 25319292 Zm00001d045521 Zm00001d045521,Zm00001d045521 unchanged
Zm00001d045521_T001.exon1 9 25319116 25319292 Zm00001d045521 25318479 25319292 Zm00001d045521 Zm00001d045521,Zm00001d045521 unchanged
Zm00001d045523_T001.exon1 9 25392784 25393553 Zm00001d045523 25392784 25393834 Zm00001d045523 Zm00001d045523,Zm00001d045523 unchanged
Zm00001d045523_T002.exon2 9 25393683 25393834 Zm00001d045523 25392784 25393834 Zm00001d045523 Zm00001d045523,Zm00001d045523 unchanged
Zm00001d045526_T001.exon1 9 25510869 25511216 Zm00001d045526 25510869 25511216 Zm00001d045526 Zm00001d045526,Zm00001d045526 unchanged
Zm00001d045528_T001.exon4 9 25547201 25547704 Zm00001d045528 25547201 25549419 Zm00001d045528 Zm00001d045528,Zm00001d045528 unchanged
Zm00001d045528_T001.exon3 9 25548584 25548649 Zm00001d045528 25547201 25549419 Zm00001d045528 Zm00001d045528,Zm00001d045528 unchanged
Zm00001d045528_T001.exon2 9 25548755 25548852 Zm00001d045528 25547201 25549419 Zm00001d045528 Zm00001d045528,Zm00001d045528 unchanged
Zm00001d045528_T001.exon1 9 25548983 25549419 Zm00001d045528 25547201 25549419 Zm00001d045528 Zm00001d045528,Zm00001d045528 unchanged
Zm00001d045529_T002.exon1 9 25600370 25600405 Zm00001d045529 25600370 25602395 Zm00001d045529 Zm00001d045529,Zm00001d045529 unchanged
Zm00001d045529_T003.exon2 9 25600494 25600629 Zm00001d045529 25600370 25602395 Zm00001d045529 Zm00001d045529,Zm00001d045529 unchanged
Zm00001d045529_T004.exon2 9 25600763 25601002 Zm00001d045529 25600370 25602395 Zm00001d045529 Zm00001d045529,Zm00001d045529 unchanged
Zm00001d045529_T002.exon4 9 25601207 25601294 Zm00001d045529 25600370 25602395 Zm00001d045529 Zm00001d045529,Zm00001d045529 unchanged
Zm00001d045529_T004.exon4 9 25601369 25601577 Zm00001d045529 25600370 25602395 Zm00001d045529 Zm00001d045529,Zm00001d045529 unchanged
Zm00001d045529_T004.exon5 9 25601668 25601814 Zm00001d045529 25600370 25602395 Zm00001d045529 Zm00001d045529,Zm00001d045529 unchanged
Zm00001d045529_T003.exon6 9 25602001 25602395 Zm00001d045529 25600370 25602395 Zm00001d045529 Zm00001d045529,Zm00001d045529 unchanged
Zm00001d045533_T001.exon1 9 25739313 25739706 Zm00001d045533 25739313 25742304 Zm00001d045533 Zm00001d045533,Zm00001d045533 unchanged
Zm00001d045533_T001.exon2 9 25740108 25740468 Zm00001d045533 25739313 25742304 Zm00001d045533 Zm00001d045533,Zm00001d045533 unchanged
Zm00001d045533_T001.exon3 9 25741230 25741684 Zm00001d045533 25739313 25742304 Zm00001d045533 Zm00001d045533,Zm00001d045533 unchanged
Zm00001d045533_T001.exon4 9 25741797 25742304 Zm00001d045533 25739313 25742304 Zm00001d045533 Zm00001d045533,Zm00001d045533 unchanged
Zm00001d045539_T001.exon1 9 25849763 25849935 Zm00001d045539 25849763 25850871 Zm00001d045539 Zm00001d045539,Zm00001d045539 unchanged
Zm00001d045539_T001.exon2 9 25850276 25850393 Zm00001d045539 25849763 25850871 Zm00001d045539 Zm00001d045539,Zm00001d045539 unchanged
Zm00001d045539_T001.exon3 9 25850527 25850871 Zm00001d045539 25849763 25850871 Zm00001d045539 Zm00001d045539,Zm00001d045539 unchanged
Zm00001d045540_T001.exon1 9 25852225 25852595 Zm00001d045540 25852225 25855075 Zm00001d045540 Zm00001d045540,Zm00001d045540 unchanged
Zm00001d045540_T001.exon2 9 25853311 25853516 Zm00001d045540 25852225 25855075 Zm00001d045540 Zm00001d045540,Zm00001d045540 unchanged
Zm00001d045540_T001.exon3 9 25854309 25855075 Zm00001d045540 25852225 25855075 Zm00001d045540 Zm00001d045540,Zm00001d045540 unchanged
Zm00001d045546_T001.exon2 9 26324275 26324953 Zm00001d045546 26324275 26325196 Zm00001d045546 Zm00001d045546,Zm00001d045546 unchanged
Zm00001d045546_T001.exon1 9 26325053 26325196 Zm00001d045546 26324275 26325196 Zm00001d045546 Zm00001d045546,Zm00001d045546 unchanged
Zm00001d045547_T001.exon1 9 26432097 26433290 Zm00001d045547 26432097 26433290 Zm00001d045547 Zm00001d045547,Zm00001d045547 unchanged
Zm00001d045553_T001.exon1 9 26602228 26603658 Zm00001d045553 26602228 26603658 Zm00001d045553 Zm00001d045553,Zm00001d045553 unchanged
Zm00001d045554_T003.exon1 9 26632900 26634043 Zm00001d045554 26632900 26639701 Zm00001d045554 Zm00001d045554,Zm00001d045554 unchanged
Zm00001d045554_T002.exon3 9 26634127 26634216 Zm00001d045554 26632900 26639701 Zm00001d045554 Zm00001d045554,Zm00001d045554 unchanged
Zm00001d045554_T002.exon4 9 26634304 26634404 Zm00001d045554 26632900 26639701 Zm00001d045554 Zm00001d045554,Zm00001d045554 unchanged
Zm00001d045554_T002.exon5 9 26634507 26634620 Zm00001d045554 26632900 26639701 Zm00001d045554 Zm00001d045554,Zm00001d045554 unchanged
Zm00001d045554_T002.exon6 9 26634702 26634783 Zm00001d045554 26632900 26639701 Zm00001d045554 Zm00001d045554,Zm00001d045554 unchanged
Zm00001d045554_T002.exon7 9 26634857 26634924 Zm00001d045554 26632900 26639701 Zm00001d045554 Zm00001d045554,Zm00001d045554 unchanged
Zm00001d045554_T002.exon8 9 26635011 26635070 Zm00001d045554 26632900 26639701 Zm00001d045554 Zm00001d045554,Zm00001d045554 unchanged
Zm00001d045554_T002.exon9 9 26635152 26635276 Zm00001d045554 26632900 26639701 Zm00001d045554 Zm00001d045554,Zm00001d045554 unchanged
Zm00001d045554_T005.exon11 9 26636459 26636657 Zm00001d045554 26632900 26639701 Zm00001d045554 Zm00001d045554,Zm00001d045554 unchanged
Zm00001d045554_T005.exon12 9 26636757 26636888 Zm00001d045554 26632900 26639701 Zm00001d045554 Zm00001d045554,Zm00001d045554 unchanged
Zm00001d045554_T005.exon13 9 26636996 26637088 Zm00001d045554 26632900 26639701 Zm00001d045554 Zm00001d045554,Zm00001d045554 unchanged
Zm00001d045554_T005.exon14 9 26637170 26638060 Zm00001d045554 26632900 26639701 Zm00001d045554 Zm00001d045554,Zm00001d045554 unchanged
Zm00001d045554_T005.exon15 9 26638166 26638476 Zm00001d045554 26632900 26639701 Zm00001d045554 Zm00001d045554,Zm00001d045554 unchanged
Zm00001d045554_T004.exon15 9 26638624 26639701 Zm00001d045554 26632900 26639701 Zm00001d045554 Zm00001d045554,Zm00001d045554 unchanged
Zm00001d045555_T003.exon6 9 26647373 26647742 Zm00001d045555 26647373 26649488 Zm00001d045555 Zm00001d045555,Zm00001d045555 unchanged
Zm00001d045555_T003.exon5 9 26647830 26647873 Zm00001d045555 26647373 26649488 Zm00001d045555 Zm00001d045555,Zm00001d045555 unchanged
Zm00001d045555_T003.exon4 9 26647975 26648062 Zm00001d045555 26647373 26649488 Zm00001d045555 Zm00001d045555,Zm00001d045555 unchanged
Zm00001d045555_T003.exon3 9 26649034 26649081 Zm00001d045555 26647373 26649488 Zm00001d045555 Zm00001d045555,Zm00001d045555 unchanged
Zm00001d045555_T001.exon1 9 26649181 26649488 Zm00001d045555 26647373 26649488 Zm00001d045555 Zm00001d045555,Zm00001d045555 unchanged
Zm00001d045558_T001.exon5 9 26665481 26665946 Zm00001d045558 26665481 26667423 Zm00001d045558 Zm00001d045558,Zm00001d045558 unchanged
Zm00001d045558_T001.exon4 9 26666067 26666542 Zm00001d045558 26665481 26667423 Zm00001d045558 Zm00001d045558,Zm00001d045558 unchanged
Zm00001d045558_T003.exon3 9 26666620 26666775 Zm00001d045558 26665481 26667423 Zm00001d045558 Zm00001d045558,Zm00001d045558 unchanged
Zm00001d045558_T003.exon2 9 26666873 26666940 Zm00001d045558 26665481 26667423 Zm00001d045558 Zm00001d045558,Zm00001d045558 unchanged
Zm00001d045558_T001.exon1 9 26667161 26667423 Zm00001d045558 26665481 26667423 Zm00001d045558 Zm00001d045558,Zm00001d045558 unchanged
Zm00001d045559_T001.exon1 9 26672469 26672690 Zm00001d045559 26672469 26675973 Zm00001d045559 Zm00001d045559,Zm00001d045559 unchanged
Zm00001d045559_T002.exon2 9 26673930 26674037 Zm00001d045559 26672469 26675973 Zm00001d045559 Zm00001d045559,Zm00001d045559 unchanged
Zm00001d045559_T002.exon3 9 26674111 26674209 Zm00001d045559 26672469 26675973 Zm00001d045559 Zm00001d045559,Zm00001d045559 unchanged
Zm00001d045559_T001.exon4 9 26674514 26674597 Zm00001d045559 26672469 26675973 Zm00001d045559 Zm00001d045559,Zm00001d045559 unchanged
Zm00001d045559_T001.exon5 9 26675241 26675973 Zm00001d045559 26672469 26675973 Zm00001d045559 Zm00001d045559,Zm00001d045559 unchanged
Zm00001d045562_T001.exon1 9 26814141 26814509 Zm00001d045562 26814141 26814509 Zm00001d045562 Zm00001d045562,Zm00001d045562 unchanged
Zm00001d045563_T001.exon6 9 26822040 26822299 Zm00001d045563 26822040 26825680 Zm00001d045563 Zm00001d045563,Zm00001d045563 unchanged
Zm00001d045563_T001.exon5 9 26822552 26822636 Zm00001d045563 26822040 26825680 Zm00001d045563 Zm00001d045563,Zm00001d045563 unchanged
Zm00001d045563_T002.exon3 9 26822701 26822779 Zm00001d045563 26822040 26825680 Zm00001d045563 Zm00001d045563,Zm00001d045563 unchanged
Zm00001d045563_T002.exon2 9 26822877 26822966 Zm00001d045563 26822040 26825680 Zm00001d045563 Zm00001d045563,Zm00001d045563 unchanged
Zm00001d045563_T001.exon2 9 26823035 26823806 Zm00001d045563 26822040 26825680 Zm00001d045563 Zm00001d045563,Zm00001d045563 unchanged
Zm00001d045563_T001.exon1 9 26825255 26825680 Zm00001d045563 26822040 26825680 Zm00001d045563 Zm00001d045563,Zm00001d045563 unchanged
Zm00001d045571_T001.exon1 9 27017282 27017586 Zm00001d045571 27017282 27018543 Zm00001d045571 Zm00001d045571,Zm00001d045571 unchanged
Zm00001d045571_T001.exon2 9 27017696 27018543 Zm00001d045571 27017282 27018543 Zm00001d045571 Zm00001d045571,Zm00001d045571 unchanged
Zm00001d045572_T001.exon7 9 27019060 27019376 Zm00001d045572 27019060 27022973 Zm00001d045572 Zm00001d045572,Zm00001d045572 unchanged
Zm00001d045572_T001.exon6 9 27019456 27019607 Zm00001d045572 27019060 27022973 Zm00001d045572 Zm00001d045572,Zm00001d045572 unchanged
Zm00001d045572_T001.exon5 9 27019691 27019777 Zm00001d045572 27019060 27022973 Zm00001d045572 Zm00001d045572,Zm00001d045572 unchanged
Zm00001d045572_T001.exon4 9 27019973 27020225 Zm00001d045572 27019060 27022973 Zm00001d045572 Zm00001d045572,Zm00001d045572 unchanged
Zm00001d045572_T001.exon3 9 27020308 27020424 Zm00001d045572 27019060 27022973 Zm00001d045572 Zm00001d045572,Zm00001d045572 unchanged
Zm00001d045572_T001.exon2 9 27020592 27020654 Zm00001d045572 27019060 27022973 Zm00001d045572 Zm00001d045572,Zm00001d045572 unchanged
Zm00001d045572_T001.exon1 9 27022669 27022973 Zm00001d045572 27019060 27022973 Zm00001d045572 Zm00001d045572,Zm00001d045572 unchanged
Zm00001d045573_T001.exon1 9 27025371 27025935 Zm00001d045573 27025371 27030778 Zm00001d045573 Zm00001d045573,Zm00001d045573 unchanged
Zm00001d045573_T001.exon2 9 27026214 27029520 Zm00001d045573 27025371 27030778 Zm00001d045573 Zm00001d045573,Zm00001d045573 unchanged
Zm00001d045573_T006.exon3 9 27029967 27030089 Zm00001d045573 27025371 27030778 Zm00001d045573 Zm00001d045573,Zm00001d045573 unchanged
Zm00001d045573_T006.exon4 9 27030184 27030291 Zm00001d045573 27025371 27030778 Zm00001d045573 Zm00001d045573,Zm00001d045573 unchanged
Zm00001d045573_T002.exon7 9 27030387 27030778 Zm00001d045573 27025371 27030778 Zm00001d045573 Zm00001d045573,Zm00001d045573 unchanged
Zm00001d045577_T002.exon1 9 27179019 27179567 Zm00001d045577 27179019 27180850 Zm00001d045577 Zm00001d045577,Zm00001d045577 unchanged
Zm00001d045577_T002.exon2 9 27179664 27180850 Zm00001d045577 27179019 27180850 Zm00001d045577 Zm00001d045577,Zm00001d045577 unchanged
Zm00001d045582_T001.exon1 9 27266247 27266614 Zm00001d045582 27266247 27268081 Zm00001d045582 Zm00001d045582,Zm00001d045582 unchanged
Zm00001d045582_T001.exon2 9 27266711 27266776 Zm00001d045582 27266247 27268081 Zm00001d045582 Zm00001d045582,Zm00001d045582 unchanged
Zm00001d045582_T001.exon3 9 27266871 27266987 Zm00001d045582 27266247 27268081 Zm00001d045582 Zm00001d045582,Zm00001d045582 unchanged
Zm00001d045582_T001.exon4 9 27267089 27267631 Zm00001d045582 27266247 27268081 Zm00001d045582 Zm00001d045582,Zm00001d045582 unchanged
Zm00001d045582_T001.exon5 9 27267719 27268081 Zm00001d045582 27266247 27268081 Zm00001d045582 Zm00001d045582,Zm00001d045582 unchanged
Zm00001d045586_T001.exon5 9 27404603 27404650 Zm00001d045586 27404603 27405698 Zm00001d045586 Zm00001d045586,Zm00001d045586 unchanged
Zm00001d045586_T001.exon4 9 27404860 27404938 Zm00001d045586 27404603 27405698 Zm00001d045586 Zm00001d045586,Zm00001d045586 unchanged
Zm00001d045586_T001.exon3 9 27405243 27405380 Zm00001d045586 27404603 27405698 Zm00001d045586 Zm00001d045586,Zm00001d045586 unchanged
Zm00001d045586_T001.exon2 9 27405459 27405527 Zm00001d045586 27404603 27405698 Zm00001d045586 Zm00001d045586,Zm00001d045586 unchanged
Zm00001d045586_T001.exon1 9 27405628 27405698 Zm00001d045586 27404603 27405698 Zm00001d045586 Zm00001d045586,Zm00001d045586 unchanged
Zm00001d045589_T001.exon1 9 27423699 27425201 Zm00001d045589 27423699 27425201 Zm00001d045589 Zm00001d045589,Zm00001d045589 unchanged
Zm00001d045594_T001.exon4 9 27788796 27788926 Zm00001d045594 27788796 27789638 Zm00001d045594 Zm00001d045594,Zm00001d045594 unchanged
Zm00001d045594_T001.exon3 9 27789213 27789325 Zm00001d045594 27788796 27789638 Zm00001d045594 Zm00001d045594,Zm00001d045594 unchanged
Zm00001d045594_T001.exon2 9 27789410 27789468 Zm00001d045594 27788796 27789638 Zm00001d045594 Zm00001d045594,Zm00001d045594 unchanged
Zm00001d045594_T001.exon1 9 27789542 27789638 Zm00001d045594 27788796 27789638 Zm00001d045594 Zm00001d045594,Zm00001d045594 unchanged
Zm00001d045603_T027.exon1 9 28436246 28436709 Zm00001d045603 28436246 28457221 Zm00001d045603 Zm00001d045603,Zm00001d045603 unchanged
Zm00001d045603_T001.exon2 9 28437252 28437325 Zm00001d045603 28436246 28457221 Zm00001d045603 Zm00001d045603,Zm00001d045603 unchanged
Zm00001d045603_T001.exon3 9 28437441 28437580 Zm00001d045603 28436246 28457221 Zm00001d045603 Zm00001d045603,Zm00001d045603 unchanged
Zm00001d045603_T001.exon4 9 28437683 28437769 Zm00001d045603 28436246 28457221 Zm00001d045603 Zm00001d045603,Zm00001d045603 unchanged
Zm00001d045603_T001.exon5 9 28437867 28437954 Zm00001d045603 28436246 28457221 Zm00001d045603 Zm00001d045603,Zm00001d045603 unchanged
Zm00001d045603_T001.exon6 9 28438050 28438133 Zm00001d045603 28436246 28457221 Zm00001d045603 Zm00001d045603,Zm00001d045603 unchanged
Zm00001d045603_T001.exon7 9 28438668 28438745 Zm00001d045603 28436246 28457221 Zm00001d045603 Zm00001d045603,Zm00001d045603 unchanged
Zm00001d045603_T001.exon8 9 28438845 28438924 Zm00001d045603 28436246 28457221 Zm00001d045603 Zm00001d045603,Zm00001d045603 unchanged
Zm00001d045603_T015.exon9 9 28439878 28439956 Zm00001d045603 28436246 28457221 Zm00001d045603 Zm00001d045603,Zm00001d045603 unchanged
Zm00001d045603_T027.exon10 9 28440246 28440554 Zm00001d045603 28436246 28457221 Zm00001d045603 Zm00001d045603,Zm00001d045603 unchanged
Zm00001d045603_T027.exon11 9 28440621 28440707 Zm00001d045603 28436246 28457221 Zm00001d045603 Zm00001d045603,Zm00001d045603 unchanged
Zm00001d045603_T027.exon12 9 28448730 28448961 Zm00001d045603 28436246 28457221 Zm00001d045603 Zm00001d045603,Zm00001d045603 unchanged
Zm00001d045603_T027.exon13 9 28450021 28451813 Zm00001d045603 28436246 28457221 Zm00001d045603 Zm00001d045603,Zm00001d045603 unchanged
Zm00001d045603_T005.exon15 9 28451886 28452252 Zm00001d045603 28436246 28457221 Zm00001d045603 Zm00001d045603,Zm00001d045603 unchanged
Zm00001d045603_T005.exon16 9 28452987 28453239 Zm00001d045603 28436246 28457221 Zm00001d045603 Zm00001d045603,Zm00001d045603 unchanged
Zm00001d045603_T005.exon17 9 28453353 28453437 Zm00001d045603 28436246 28457221 Zm00001d045603 Zm00001d045603,Zm00001d045603 unchanged
Zm00001d045603_T005.exon18 9 28453528 28453615 Zm00001d045603 28436246 28457221 Zm00001d045603 Zm00001d045603,Zm00001d045603 unchanged
Zm00001d045603_T005.exon19 9 28453879 28453957 Zm00001d045603 28436246 28457221 Zm00001d045603 Zm00001d045603,Zm00001d045603 unchanged
Zm00001d045603_T005.exon20 9 28454354 28454652 Zm00001d045603 28436246 28457221 Zm00001d045603 Zm00001d045603,Zm00001d045603 unchanged
Zm00001d045603_T005.exon21 9 28454801 28455848 Zm00001d045603 28436246 28457221 Zm00001d045603 Zm00001d045603,Zm00001d045603 unchanged
Zm00001d045603_T005.exon22 9 28455929 28456318 Zm00001d045603 28436246 28457221 Zm00001d045603 Zm00001d045603,Zm00001d045603 unchanged
Zm00001d045603_T066.exon10 9 28456414 28457221 Zm00001d045603 28436246 28457221 Zm00001d045603 Zm00001d045603,Zm00001d045603 unchanged
Zm00001d045614_T001.exon1 9 28892769 28893044 Zm00001d045614 28892769 28893044 Zm00001d045614 Zm00001d045614,Zm00001d045614 unchanged
Zm00001d045618_T001.exon5 9 28912539 28912726 Zm00001d045618 28912539 28913902 Zm00001d045618 Zm00001d045618,Zm00001d045618 unchanged
Zm00001d045618_T001.exon4 9 28912801 28912956 Zm00001d045618 28912539 28913902 Zm00001d045618 Zm00001d045618,Zm00001d045618 unchanged
Zm00001d045618_T001.exon3 9 28913025 28913211 Zm00001d045618 28912539 28913902 Zm00001d045618 Zm00001d045618,Zm00001d045618 unchanged
Zm00001d045618_T002.exon2 9 28913299 28913540 Zm00001d045618 28912539 28913902 Zm00001d045618 Zm00001d045618,Zm00001d045618 unchanged
Zm00001d045618_T001.exon1 9 28913618 28913902 Zm00001d045618 28912539 28913902 Zm00001d045618 Zm00001d045618,Zm00001d045618 unchanged
Zm00001d045621_T001.exon12 9 29037386 29039083 Zm00001d045621 29037386 29044136 Zm00001d045621 Zm00001d045621,Zm00001d045621 unchanged
Zm00001d045621_T001.exon11 9 29039148 29039216 Zm00001d045621 29037386 29044136 Zm00001d045621 Zm00001d045621,Zm00001d045621 unchanged
Zm00001d045621_T001.exon10 9 29039294 29039374 Zm00001d045621 29037386 29044136 Zm00001d045621 Zm00001d045621,Zm00001d045621 unchanged
Zm00001d045621_T001.exon9 9 29039454 29039528 Zm00001d045621 29037386 29044136 Zm00001d045621 Zm00001d045621,Zm00001d045621 unchanged
Zm00001d045621_T001.exon8 9 29039627 29039759 Zm00001d045621 29037386 29044136 Zm00001d045621 Zm00001d045621,Zm00001d045621 unchanged
Zm00001d045621_T001.exon7 9 29039844 29039902 Zm00001d045621 29037386 29044136 Zm00001d045621 Zm00001d045621,Zm00001d045621 unchanged
Zm00001d045621_T001.exon6 9 29039992 29040039 Zm00001d045621 29037386 29044136 Zm00001d045621 Zm00001d045621,Zm00001d045621 unchanged
Zm00001d045621_T001.exon5 9 29040138 29040350 Zm00001d045621 29037386 29044136 Zm00001d045621 Zm00001d045621,Zm00001d045621 unchanged
Zm00001d045621_T001.exon4 9 29042221 29042448 Zm00001d045621 29037386 29044136 Zm00001d045621 Zm00001d045621,Zm00001d045621 unchanged
Zm00001d045621_T001.exon3 9 29042564 29042893 Zm00001d045621 29037386 29044136 Zm00001d045621 Zm00001d045621,Zm00001d045621 unchanged
Zm00001d045621_T001.exon2 9 29042986 29043833 Zm00001d045621 29037386 29044136 Zm00001d045621 Zm00001d045621,Zm00001d045621 unchanged
Zm00001d045621_T001.exon1 9 29043917 29044136 Zm00001d045621 29037386 29044136 Zm00001d045621 Zm00001d045621,Zm00001d045621 unchanged
Zm00001d045622_T001.exon5 9 29068937 29069002 Zm00001d045622 29068937 29073901 Zm00001d045622 Zm00001d045622,Zm00001d045622 unchanged
Zm00001d045622_T001.exon4 9 29069113 29069256 Zm00001d045622 29068937 29073901 Zm00001d045622 Zm00001d045622,Zm00001d045622 unchanged
Zm00001d045622_T001.exon3 9 29070682 29070806 Zm00001d045622 29068937 29073901 Zm00001d045622 Zm00001d045622,Zm00001d045622 unchanged
Zm00001d045622_T001.exon2 9 29072514 29072788 Zm00001d045622 29068937 29073901 Zm00001d045622 Zm00001d045622,Zm00001d045622 unchanged
Zm00001d045622_T001.exon1 9 29073066 29073901 Zm00001d045622 29068937 29073901 Zm00001d045622 Zm00001d045622,Zm00001d045622 unchanged
Zm00001d045628_T001.exon1 9 29260782 29260850 Zm00001d045628 29260782 29261050 Zm00001d045628 Zm00001d045628,Zm00001d045628 unchanged
Zm00001d045628_T001.exon2 9 29260934 29261050 Zm00001d045628 29260782 29261050 Zm00001d045628 Zm00001d045628,Zm00001d045628 unchanged
Zm00001d045630_T001.exon3 9 29283539 29283871 Zm00001d045630 29283539 29285959 Zm00001d045630 Zm00001d045630,Zm00001d045630 unchanged
Zm00001d045630_T001.exon2 9 29284187 29285567 Zm00001d045630 29283539 29285959 Zm00001d045630 Zm00001d045630,Zm00001d045630 unchanged
Zm00001d045630_T001.exon1 9 29285928 29285959 Zm00001d045630 29283539 29285959 Zm00001d045630 Zm00001d045630,Zm00001d045630 unchanged
Zm00001d045635_T002.exon1 9 30190978 30191287 Zm00001d045635 30190978 30217757 Zm00001d045635 Zm00001d045635,Zm00001d045635 unchanged
Zm00001d045635_T012.exon2 9 30191364 30192053 Zm00001d045635 30190978 30217757 Zm00001d045635 Zm00001d045635,Zm00001d045635 unchanged
Zm00001d045635_T003.exon3 9 30192504 30192820 Zm00001d045635 30190978 30217757 Zm00001d045635 Zm00001d045635,Zm00001d045635 unchanged
Zm00001d045635_T013.exon4 9 30193205 30193296 Zm00001d045635 30190978 30217757 Zm00001d045635 Zm00001d045635,Zm00001d045635 unchanged
Zm00001d045635_T013.exon5 9 30193412 30193469 Zm00001d045635 30190978 30217757 Zm00001d045635 Zm00001d045635,Zm00001d045635 unchanged
Zm00001d045635_T003.exon6 9 30193588 30193679 Zm00001d045635 30190978 30217757 Zm00001d045635 Zm00001d045635,Zm00001d045635 unchanged
Zm00001d045635_T013.exon7 9 30195546 30195715 Zm00001d045635 30190978 30217757 Zm00001d045635 Zm00001d045635,Zm00001d045635 unchanged
Zm00001d045635_T013.exon8 9 30195799 30195947 Zm00001d045635 30190978 30217757 Zm00001d045635 Zm00001d045635,Zm00001d045635 unchanged
Zm00001d045635_T013.exon9 9 30196053 30196340 Zm00001d045635 30190978 30217757 Zm00001d045635 Zm00001d045635,Zm00001d045635 unchanged
Zm00001d045635_T013.exon10 9 30196655 30196795 Zm00001d045635 30190978 30217757 Zm00001d045635 Zm00001d045635,Zm00001d045635 unchanged
Zm00001d045635_T013.exon11 9 30197073 30197324 Zm00001d045635 30190978 30217757 Zm00001d045635 Zm00001d045635,Zm00001d045635 unchanged
Zm00001d045635_T013.exon12 9 30197486 30197626 Zm00001d045635 30190978 30217757 Zm00001d045635 Zm00001d045635,Zm00001d045635 unchanged
Zm00001d045635_T013.exon13 9 30197711 30198028 Zm00001d045635 30190978 30217757 Zm00001d045635 Zm00001d045635,Zm00001d045635 unchanged
Zm00001d045635_T050.exon8 9 30198155 30198346 Zm00001d045635 30190978 30217757 Zm00001d045635 Zm00001d045635,Zm00001d045635 unchanged
Zm00001d045635_T013.exon15 9 30199055 30200051 Zm00001d045635 30190978 30217757 Zm00001d045635 Zm00001d045635,Zm00001d045635 unchanged
Zm00001d045635_T013.exon16 9 30200131 30200219 Zm00001d045635 30190978 30217757 Zm00001d045635 Zm00001d045635,Zm00001d045635 unchanged
Zm00001d045635_T013.exon17 9 30207954 30208058 Zm00001d045635 30190978 30217757 Zm00001d045635 Zm00001d045635,Zm00001d045635 unchanged
Zm00001d045635_T063.exon9 9 30208140 30209246 Zm00001d045635 30190978 30217757 Zm00001d045635 Zm00001d045635,Zm00001d045635 unchanged
Zm00001d045635_T013.exon18 9 30214987 30215559 Zm00001d045635 30190978 30217757 Zm00001d045635 Zm00001d045635,Zm00001d045635 unchanged
Zm00001d045635_T013.exon19 9 30215642 30215837 Zm00001d045635 30190978 30217757 Zm00001d045635 Zm00001d045635,Zm00001d045635 unchanged
Zm00001d045635_T020.exon21 9 30216165 30217757 Zm00001d045635 30190978 30217757 Zm00001d045635 Zm00001d045635,Zm00001d045635 unchanged
Zm00001d045636_T001.exon1 9 30233033 30233603 Zm00001d045636 30233033 30234250 Zm00001d045636 Zm00001d045636,Zm00001d045636 unchanged
Zm00001d045636_T001.exon2 9 30233699 30233820 Zm00001d045636 30233033 30234250 Zm00001d045636 Zm00001d045636,Zm00001d045636 unchanged
Zm00001d045636_T001.exon3 9 30233912 30234250 Zm00001d045636 30233033 30234250 Zm00001d045636 Zm00001d045636,Zm00001d045636 unchanged
Zm00001d045640_T001.exon3 9 30396772 30396898 Zm00001d045640 30396772 30402560 Zm00001d045640 Zm00001d045640,Zm00001d045640 unchanged
Zm00001d045640_T001.exon2 9 30401116 30401142 Zm00001d045640 30396772 30402560 Zm00001d045640 Zm00001d045640,Zm00001d045640 unchanged
Zm00001d045640_T001.exon1 9 30402182 30402560 Zm00001d045640 30396772 30402560 Zm00001d045640 Zm00001d045640,Zm00001d045640 unchanged
Zm00001d045641_T001.exon1 9 30486865 30487066 Zm00001d045641 30486865 30489167 Zm00001d045641 Zm00001d045641,Zm00001d045641 unchanged
Zm00001d045641_T001.exon2 9 30487409 30487481 Zm00001d045641 30486865 30489167 Zm00001d045641 Zm00001d045641,Zm00001d045641 unchanged
Zm00001d045641_T001.exon3 9 30487698 30488089 Zm00001d045641 30486865 30489167 Zm00001d045641 Zm00001d045641,Zm00001d045641 unchanged
Zm00001d045641_T001.exon4 9 30488174 30489167 Zm00001d045641 30486865 30489167 Zm00001d045641 Zm00001d045641,Zm00001d045641 unchanged
Zm00001d045643_T001.exon1 9 30597281 30597538 Zm00001d045643 30597281 30597538 Zm00001d045643 Zm00001d045643,Zm00001d045643 unchanged
Zm00001d045646_T001.exon1 9 30798021 30798058 Zm00001d045646 30798021 30805907 Zm00001d045646 Zm00001d045646,Zm00001d045646 unchanged
Zm00001d045646_T001.exon2 9 30798096 30798330 Zm00001d045646 30798021 30805907 Zm00001d045646 Zm00001d045646,Zm00001d045646 unchanged
Zm00001d045646_T001.exon3 9 30804628 30804670 Zm00001d045646 30798021 30805907 Zm00001d045646 Zm00001d045646,Zm00001d045646 unchanged
Zm00001d045646_T001.exon4 9 30804815 30805494 Zm00001d045646 30798021 30805907 Zm00001d045646 Zm00001d045646,Zm00001d045646 unchanged
Zm00001d045646_T001.exon5 9 30805584 30805907 Zm00001d045646 30798021 30805907 Zm00001d045646 Zm00001d045646,Zm00001d045646 unchanged
Zm00001d045649_T001.exon1 9 30986811 30987830 Zm00001d045649 30986811 30987830 Zm00001d045649 Zm00001d045649,Zm00001d045649 unchanged
Zm00001d045652_T001.exon4 9 31128972 31129043 Zm00001d045652 31128972 31130724 Zm00001d045652 Zm00001d045652,Zm00001d045652 unchanged
Zm00001d045652_T001.exon3 9 31129286 31129347 Zm00001d045652 31128972 31130724 Zm00001d045652 Zm00001d045652,Zm00001d045652 unchanged
Zm00001d045652_T001.exon2 9 31129479 31129566 Zm00001d045652 31128972 31130724 Zm00001d045652 Zm00001d045652,Zm00001d045652 unchanged
Zm00001d045652_T001.exon1 9 31130386 31130724 Zm00001d045652 31128972 31130724 Zm00001d045652 Zm00001d045652,Zm00001d045652 unchanged
Zm00001d045653_T001.exon1 9 31181377 31181565 Zm00001d045653 31181377 31201715 Zm00001d045653 Zm00001d045653,Zm00001d045653 unchanged
Zm00001d045653_T001.exon2 9 31186303 31186552 Zm00001d045653 31181377 31201715 Zm00001d045653 Zm00001d045653,Zm00001d045653 unchanged
Zm00001d045653_T001.exon3 9 31186875 31186908 Zm00001d045653 31181377 31201715 Zm00001d045653 Zm00001d045653,Zm00001d045653 unchanged
Zm00001d045653_T001.exon4 9 31199901 31200012 Zm00001d045653 31181377 31201715 Zm00001d045653 Zm00001d045653,Zm00001d045653 unchanged
Zm00001d045653_T001.exon5 9 31200283 31200351 Zm00001d045653 31181377 31201715 Zm00001d045653 Zm00001d045653,Zm00001d045653 unchanged
Zm00001d045653_T001.exon6 9 31200431 31200502 Zm00001d045653 31181377 31201715 Zm00001d045653 Zm00001d045653,Zm00001d045653 unchanged
Zm00001d045653_T001.exon7 9 31200607 31200744 Zm00001d045653 31181377 31201715 Zm00001d045653 Zm00001d045653,Zm00001d045653 unchanged
Zm00001d045653_T001.exon8 9 31200865 31201014 Zm00001d045653 31181377 31201715 Zm00001d045653 Zm00001d045653,Zm00001d045653 unchanged
Zm00001d045653_T001.exon9 9 31201449 31201715 Zm00001d045653 31181377 31201715 Zm00001d045653 Zm00001d045653,Zm00001d045653 unchanged
Zm00001d045655_T014.exon12 9 31231165 31231645 Zm00001d045655 31231165 31243268 Zm00001d045655 Zm00001d045655,Zm00001d045655 unchanged
Zm00001d045655_T001.exon12 9 31231756 31232017 Zm00001d045655 31231165 31243268 Zm00001d045655 Zm00001d045655,Zm00001d045655 unchanged
Zm00001d045655_T001.exon11 9 31232163 31232435 Zm00001d045655 31231165 31243268 Zm00001d045655 Zm00001d045655,Zm00001d045655 unchanged
Zm00001d045655_T001.exon10 9 31232559 31232619 Zm00001d045655 31231165 31243268 Zm00001d045655 Zm00001d045655,Zm00001d045655 unchanged
Zm00001d045655_T001.exon9 9 31232703 31233217 Zm00001d045655 31231165 31243268 Zm00001d045655 Zm00001d045655,Zm00001d045655 unchanged
Zm00001d045655_T001.exon8 9 31239203 31239642 Zm00001d045655 31231165 31243268 Zm00001d045655 Zm00001d045655,Zm00001d045655 unchanged
Zm00001d045655_T001.exon7 9 31239709 31239858 Zm00001d045655 31231165 31243268 Zm00001d045655 Zm00001d045655,Zm00001d045655 unchanged
Zm00001d045655_T001.exon6 9 31240209 31241225 Zm00001d045655 31231165 31243268 Zm00001d045655 Zm00001d045655,Zm00001d045655 unchanged
Zm00001d045655_T014.exon4 9 31241340 31241947 Zm00001d045655 31231165 31243268 Zm00001d045655 Zm00001d045655,Zm00001d045655 unchanged
Zm00001d045655_T001.exon3 9 31242056 31242201 Zm00001d045655 31231165 31243268 Zm00001d045655 Zm00001d045655,Zm00001d045655 unchanged
Zm00001d045655_T001.exon2 9 31242288 31242491 Zm00001d045655 31231165 31243268 Zm00001d045655 Zm00001d045655,Zm00001d045655 unchanged
Zm00001d045655_T014.exon1 9 31242822 31243268 Zm00001d045655 31231165 31243268 Zm00001d045655 Zm00001d045655,Zm00001d045655 unchanged
Zm00001d045656_T001.exon6 9 31318434 31318985 Zm00001d045656 31318434 31320881 Zm00001d045656 Zm00001d045656,Zm00001d045656 unchanged
Zm00001d045656_T001.exon5 9 31319067 31319188 Zm00001d045656 31318434 31320881 Zm00001d045656 Zm00001d045656,Zm00001d045656 unchanged
Zm00001d045656_T001.exon4 9 31319278 31319730 Zm00001d045656 31318434 31320881 Zm00001d045656 Zm00001d045656,Zm00001d045656 unchanged
Zm00001d045656_T001.exon3 9 31319977 31320133 Zm00001d045656 31318434 31320881 Zm00001d045656 Zm00001d045656,Zm00001d045656 unchanged
Zm00001d045656_T001.exon2 9 31320295 31320504 Zm00001d045656 31318434 31320881 Zm00001d045656 Zm00001d045656,Zm00001d045656 unchanged
Zm00001d045656_T001.exon1 9 31320592 31320881 Zm00001d045656 31318434 31320881 Zm00001d045656 Zm00001d045656,Zm00001d045656 unchanged
Zm00001d045657_T001.exon1 9 31347213 31347725 Zm00001d045657 31347213 31347725 Zm00001d045657 Zm00001d045657,Zm00001d045657 unchanged
Zm00001d045663_T001.exon1 9 32136528 32137595 Zm00001d045663 32136528 32137595 Zm00001d045663 Zm00001d045663,Zm00001d045663 unchanged
Zm00001d045668_T001.exon1 9 32542983 32543327 Zm00001d045668 32542983 32543327 Zm00001d045668 Zm00001d045668,Zm00001d045668 unchanged
Zm00001d045669_T001.exon1 9 32545563 32545862 Zm00001d045669 32545563 32545862 Zm00001d045669 Zm00001d045669,Zm00001d045669 unchanged
Zm00001d045670_T002.exon10 9 32599390 32600733 Zm00001d045670 32599390 32606326 Zm00001d045670 Zm00001d045670,Zm00001d045670 unchanged
Zm00001d045670_T002.exon9 9 32601168 32601273 Zm00001d045670 32599390 32606326 Zm00001d045670 Zm00001d045670,Zm00001d045670 unchanged
Zm00001d045670_T002.exon8 9 32601875 32601985 Zm00001d045670 32599390 32606326 Zm00001d045670 Zm00001d045670,Zm00001d045670 unchanged
Zm00001d045670_T002.exon7 9 32602236 32602384 Zm00001d045670 32599390 32606326 Zm00001d045670 Zm00001d045670,Zm00001d045670 unchanged
Zm00001d045670_T002.exon6 9 32602790 32602897 Zm00001d045670 32599390 32606326 Zm00001d045670 Zm00001d045670,Zm00001d045670 unchanged
Zm00001d045670_T002.exon5 9 32603013 32603267 Zm00001d045670 32599390 32606326 Zm00001d045670 Zm00001d045670,Zm00001d045670 unchanged
Zm00001d045670_T002.exon4 9 32603359 32603408 Zm00001d045670 32599390 32606326 Zm00001d045670 Zm00001d045670,Zm00001d045670 unchanged
Zm00001d045670_T002.exon3 9 32603491 32603592 Zm00001d045670 32599390 32606326 Zm00001d045670 Zm00001d045670,Zm00001d045670 unchanged
Zm00001d045670_T002.exon2 9 32603674 32603751 Zm00001d045670 32599390 32606326 Zm00001d045670 Zm00001d045670,Zm00001d045670 unchanged
Zm00001d045670_T002.exon1 9 32603839 32606326 Zm00001d045670 32599390 32606326 Zm00001d045670 Zm00001d045670,Zm00001d045670 unchanged
Zm00001d045673_T003.exon13 9 32620544 32621173 Zm00001d045673 32620544 32634122 Zm00001d045673 Zm00001d045673,Zm00001d045673 unchanged
Zm00001d045673_T006.exon11 9 32621732 32621816 Zm00001d045673 32620544 32634122 Zm00001d045673 Zm00001d045673,Zm00001d045673 unchanged
Zm00001d045673_T006.exon10 9 32621884 32621969 Zm00001d045673 32620544 32634122 Zm00001d045673 Zm00001d045673,Zm00001d045673 unchanged
Zm00001d045673_T006.exon9 9 32622059 32622170 Zm00001d045673 32620544 32634122 Zm00001d045673 Zm00001d045673,Zm00001d045673 unchanged
Zm00001d045673_T006.exon8 9 32622259 32622332 Zm00001d045673 32620544 32634122 Zm00001d045673 Zm00001d045673,Zm00001d045673 unchanged
Zm00001d045673_T006.exon7 9 32622432 32622464 Zm00001d045673 32620544 32634122 Zm00001d045673 Zm00001d045673,Zm00001d045673 unchanged
Zm00001d045673_T003.exon7 9 32622734 32622826 Zm00001d045673 32620544 32634122 Zm00001d045673 Zm00001d045673,Zm00001d045673 unchanged
Zm00001d045673_T006.exon6 9 32632728 32632808 Zm00001d045673 32620544 32634122 Zm00001d045673 Zm00001d045673,Zm00001d045673 unchanged
Zm00001d045673_T006.exon5 9 32633052 32633133 Zm00001d045673 32620544 32634122 Zm00001d045673 Zm00001d045673,Zm00001d045673 unchanged
Zm00001d045673_T006.exon4 9 32633219 32633271 Zm00001d045673 32620544 32634122 Zm00001d045673 Zm00001d045673,Zm00001d045673 unchanged
Zm00001d045673_T001.exon3 9 32633353 32633418 Zm00001d045673 32620544 32634122 Zm00001d045673 Zm00001d045673,Zm00001d045673 unchanged
Zm00001d045673_T001.exon2 9 32633494 32633657 Zm00001d045673 32620544 32634122 Zm00001d045673 Zm00001d045673,Zm00001d045673 unchanged
Zm00001d045673_T001.exon1 9 32633823 32634122 Zm00001d045673 32620544 32634122 Zm00001d045673 Zm00001d045673,Zm00001d045673 unchanged
Zm00001d045674_T001.exon1 9 32623206 32623434 Zm00001d045674 32623206 32624055 Zm00001d045674 Zm00001d045674,Zm00001d045674 unchanged
Zm00001d045674_T001.exon2 9 32623565 32624055 Zm00001d045674 32623206 32624055 Zm00001d045674 Zm00001d045674,Zm00001d045674 unchanged
Zm00001d045677_T001.exon1 9 32739636 32740121 Zm00001d045677 32739636 32741541 Zm00001d045677 Zm00001d045677,Zm00001d045677 unchanged
Zm00001d045677_T001.exon2 9 32740204 32741541 Zm00001d045677 32739636 32741541 Zm00001d045677 Zm00001d045677,Zm00001d045677 unchanged
Zm00001d045678_T001.exon5 9 32740463 32740648 Zm00001d045678 32740463 32742908 Zm00001d045678 Zm00001d045678,Zm00001d045678 unchanged
Zm00001d045678_T001.exon4 9 32740749 32740946 Zm00001d045678 32740463 32742908 Zm00001d045678 Zm00001d045678,Zm00001d045678 unchanged
Zm00001d045678_T001.exon3 9 32741062 32741517 Zm00001d045678 32740463 32742908 Zm00001d045678 Zm00001d045678,Zm00001d045678 unchanged
Zm00001d045678_T001.exon2 9 32741628 32742049 Zm00001d045678 32740463 32742908 Zm00001d045678 Zm00001d045678,Zm00001d045678 unchanged
Zm00001d045678_T001.exon1 9 32742137 32742908 Zm00001d045678 32740463 32742908 Zm00001d045678 Zm00001d045678,Zm00001d045678 unchanged
Zm00001d045679_T001.exon2 9 32796228 32797978 Zm00001d045679 32796228 32798400 Zm00001d045679 Zm00001d045679,Zm00001d045679 unchanged
Zm00001d045679_T001.exon1 9 32798089 32798400 Zm00001d045679 32796228 32798400 Zm00001d045679 Zm00001d045679,Zm00001d045679 unchanged
Zm00001d045690_T001.exon1 9 33460708 33460959 Zm00001d045690 33460708 33460959 Zm00001d045690 Zm00001d045690,Zm00001d045690 unchanged
Zm00001d045692_T017.exon1 9 33551115 33551381 Zm00001d045692 33551115 33565514 Zm00001d045692 Zm00001d045692,Zm00001d045692 unchanged
Zm00001d045692_T019.exon2 9 33552210 33553228 Zm00001d045692 33551115 33565514 Zm00001d045692 Zm00001d045692,Zm00001d045692 unchanged
Zm00001d045692_T017.exon2 9 33555284 33555432 Zm00001d045692 33551115 33565514 Zm00001d045692 Zm00001d045692,Zm00001d045692 unchanged
Zm00001d045692_T019.exon4 9 33556716 33556905 Zm00001d045692 33551115 33565514 Zm00001d045692 Zm00001d045692,Zm00001d045692 unchanged
Zm00001d045692_T006.exon5 9 33557011 33560046 Zm00001d045692 33551115 33565514 Zm00001d045692 Zm00001d045692,Zm00001d045692 unchanged
Zm00001d045692_T024.exon7 9 33560132 33560244 Zm00001d045692 33551115 33565514 Zm00001d045692 Zm00001d045692,Zm00001d045692 unchanged
Zm00001d045692_T024.exon8 9 33561546 33561738 Zm00001d045692 33551115 33565514 Zm00001d045692 Zm00001d045692,Zm00001d045692 unchanged
Zm00001d045692_T024.exon9 9 33562244 33562357 Zm00001d045692 33551115 33565514 Zm00001d045692 Zm00001d045692,Zm00001d045692 unchanged
Zm00001d045692_T024.exon10 9 33562447 33562554 Zm00001d045692 33551115 33565514 Zm00001d045692 Zm00001d045692,Zm00001d045692 unchanged
Zm00001d045692_T024.exon11 9 33562767 33562899 Zm00001d045692 33551115 33565514 Zm00001d045692 Zm00001d045692,Zm00001d045692 unchanged
Zm00001d045692_T006.exon11 9 33563100 33563302 Zm00001d045692 33551115 33565514 Zm00001d045692 Zm00001d045692,Zm00001d045692 unchanged
Zm00001d045692_T024.exon13 9 33564014 33564210 Zm00001d045692 33551115 33565514 Zm00001d045692 Zm00001d045692,Zm00001d045692 unchanged
Zm00001d045692_T024.exon14 9 33564792 33564982 Zm00001d045692 33551115 33565514 Zm00001d045692 Zm00001d045692,Zm00001d045692 unchanged
Zm00001d045692_T027.exon14 9 33565074 33565514 Zm00001d045692 33551115 33565514 Zm00001d045692 Zm00001d045692,Zm00001d045692 unchanged
Zm00001d045695_T001.exon1 9 33746028 33746930 Zm00001d045695 33746028 33749898 Zm00001d045695 Zm00001d045695,Zm00001d045695 unchanged
Zm00001d045695_T001.exon2 9 33747187 33747307 Zm00001d045695 33746028 33749898 Zm00001d045695 Zm00001d045695,Zm00001d045695 unchanged
Zm00001d045695_T001.exon3 9 33747469 33747680 Zm00001d045695 33746028 33749898 Zm00001d045695 Zm00001d045695,Zm00001d045695 unchanged
Zm00001d045695_T001.exon4 9 33747777 33748019 Zm00001d045695 33746028 33749898 Zm00001d045695 Zm00001d045695,Zm00001d045695 unchanged
Zm00001d045695_T001.exon5 9 33748571 33748715 Zm00001d045695 33746028 33749898 Zm00001d045695 Zm00001d045695,Zm00001d045695 unchanged
Zm00001d045695_T001.exon6 9 33748793 33748878 Zm00001d045695 33746028 33749898 Zm00001d045695 Zm00001d045695,Zm00001d045695 unchanged
Zm00001d045695_T001.exon7 9 33748964 33749075 Zm00001d045695 33746028 33749898 Zm00001d045695 Zm00001d045695,Zm00001d045695 unchanged
Zm00001d045695_T001.exon8 9 33749207 33749279 Zm00001d045695 33746028 33749898 Zm00001d045695 Zm00001d045695,Zm00001d045695 unchanged
Zm00001d045695_T001.exon9 9 33749376 33749898 Zm00001d045695 33746028 33749898 Zm00001d045695 Zm00001d045695,Zm00001d045695 unchanged
Zm00001d045697_T001.exon1 9 33759999 33760103 Zm00001d045697 33759999 33760972 Zm00001d045697 Zm00001d045697,Zm00001d045697 unchanged
Zm00001d045697_T001.exon2 9 33760741 33760825 Zm00001d045697 33759999 33760972 Zm00001d045697 Zm00001d045697,Zm00001d045697 unchanged
Zm00001d045697_T001.exon3 9 33760925 33760972 Zm00001d045697 33759999 33760972 Zm00001d045697 Zm00001d045697,Zm00001d045697 unchanged
Zm00001d045700_T001.exon1 9 33924814 33925311 Zm00001d045700 33924814 33925311 Zm00001d045700 Zm00001d045700,Zm00001d045700 unchanged
Zm00001d045701_T001.exon1 9 33953488 33953796 Zm00001d045701 33953488 33953796 Zm00001d045701 Zm00001d045701,Zm00001d045701 unchanged
Zm00001d045702_T001.exon1 9 33962682 33963032 Zm00001d045702 33962682 33963032 Zm00001d045702 Zm00001d045702,Zm00001d045702 unchanged
Zm00001d045705_T001.exon1 9 34416999 34417156 Zm00001d045705 34416999 34418600 Zm00001d045705 Zm00001d045705,Zm00001d045705 unchanged
Zm00001d045705_T001.exon2 9 34418081 34418219 Zm00001d045705 34416999 34418600 Zm00001d045705 Zm00001d045705,Zm00001d045705 unchanged
Zm00001d045705_T001.exon3 9 34418290 34418600 Zm00001d045705 34416999 34418600 Zm00001d045705 Zm00001d045705,Zm00001d045705 unchanged
Zm00001d045706_T002.exon1 9 34496670 34497046 Zm00001d045706 34496670 34509714 Zm00001d045706 Zm00001d045706,Zm00001d045706 unchanged
Zm00001d045706_T003.exon2 9 34499125 34499271 Zm00001d045706 34496670 34509714 Zm00001d045706 Zm00001d045706,Zm00001d045706 unchanged
Zm00001d045706_T002.exon3 9 34499798 34500181 Zm00001d045706 34496670 34509714 Zm00001d045706 Zm00001d045706,Zm00001d045706 unchanged
Zm00001d045706_T003.exon5 9 34500289 34500518 Zm00001d045706 34496670 34509714 Zm00001d045706 Zm00001d045706,Zm00001d045706 unchanged
Zm00001d045706_T001.exon5 9 34507680 34507734 Zm00001d045706 34496670 34509714 Zm00001d045706 Zm00001d045706,Zm00001d045706 unchanged
Zm00001d045706_T001.exon6 9 34507808 34508040 Zm00001d045706 34496670 34509714 Zm00001d045706 Zm00001d045706,Zm00001d045706 unchanged
Zm00001d045706_T003.exon8 9 34508133 34508270 Zm00001d045706 34496670 34509714 Zm00001d045706 Zm00001d045706,Zm00001d045706 unchanged
Zm00001d045706_T003.exon9 9 34508615 34508752 Zm00001d045706 34496670 34509714 Zm00001d045706 Zm00001d045706,Zm00001d045706 unchanged
Zm00001d045706_T003.exon10 9 34508871 34508932 Zm00001d045706 34496670 34509714 Zm00001d045706 Zm00001d045706,Zm00001d045706 unchanged
Zm00001d045706_T003.exon11 9 34509056 34509714 Zm00001d045706 34496670 34509714 Zm00001d045706 Zm00001d045706,Zm00001d045706 unchanged
Zm00001d045709_T001.exon1 9 34649471 34649647 Zm00001d045709 34649471 34650594 Zm00001d045709 Zm00001d045709,Zm00001d045709 unchanged
Zm00001d045709_T001.exon2 9 34649726 34649906 Zm00001d045709 34649471 34650594 Zm00001d045709 Zm00001d045709,Zm00001d045709 unchanged
Zm00001d045709_T001.exon3 9 34650008 34650594 Zm00001d045709 34649471 34650594 Zm00001d045709 Zm00001d045709,Zm00001d045709 unchanged
Zm00001d045711_T001.exon1 9 34739030 34739465 Zm00001d045711 34739030 34740154 Zm00001d045711 Zm00001d045711,Zm00001d045711 unchanged
Zm00001d045711_T001.exon2 9 34739568 34740154 Zm00001d045711 34739030 34740154 Zm00001d045711 Zm00001d045711,Zm00001d045711 unchanged
Zm00001d045715_T001.exon2 9 34917588 34918463 Zm00001d045715 34917588 34919305 Zm00001d045715 Zm00001d045715,Zm00001d045715 unchanged
Zm00001d045715_T001.exon1 9 34918844 34919305 Zm00001d045715 34917588 34919305 Zm00001d045715 Zm00001d045715,Zm00001d045715 unchanged
Zm00001d045717_T001.exon2 9 34928260 34928427 Zm00001d045717 34928260 34928672 Zm00001d045717 Zm00001d045717,Zm00001d045717 unchanged
Zm00001d045717_T001.exon1 9 34928496 34928672 Zm00001d045717 34928260 34928672 Zm00001d045717 Zm00001d045717,Zm00001d045717 unchanged
Zm00001d045718_T001.exon7 9 34930085 34930260 Zm00001d045718 34930085 34931686 Zm00001d045718 Zm00001d045718,Zm00001d045718 unchanged
Zm00001d045718_T001.exon6 9 34930417 34930536 Zm00001d045718 34930085 34931686 Zm00001d045718 Zm00001d045718,Zm00001d045718 unchanged
Zm00001d045718_T001.exon5 9 34930664 34930765 Zm00001d045718 34930085 34931686 Zm00001d045718 Zm00001d045718,Zm00001d045718 unchanged
Zm00001d045718_T001.exon4 9 34930856 34930955 Zm00001d045718 34930085 34931686 Zm00001d045718 Zm00001d045718,Zm00001d045718 unchanged
Zm00001d045718_T001.exon3 9 34931066 34931115 Zm00001d045718 34930085 34931686 Zm00001d045718 Zm00001d045718,Zm00001d045718 unchanged
Zm00001d045718_T001.exon2 9 34931361 34931459 Zm00001d045718 34930085 34931686 Zm00001d045718 Zm00001d045718,Zm00001d045718 unchanged
Zm00001d045718_T001.exon1 9 34931546 34931686 Zm00001d045718 34930085 34931686 Zm00001d045718 Zm00001d045718,Zm00001d045718 unchanged
Zm00001d045721_T001.exon2 9 35087132 35088172 Zm00001d045721 35087132 35088916 Zm00001d045721 Zm00001d045721,Zm00001d045721 unchanged
Zm00001d045721_T001.exon1 9 35088290 35088916 Zm00001d045721 35087132 35088916 Zm00001d045721 Zm00001d045721,Zm00001d045721 unchanged
Zm00001d045722_T001.exon1 9 35108084 35109388 Zm00001d045722 35108084 35109388 Zm00001d045722 Zm00001d045722,Zm00001d045722 unchanged
Zm00001d045725_T012.exon19 9 35216122 35216744 Zm00001d045725 35216122 35223828 Zm00001d045725 Zm00001d045725,Zm00001d045725 unchanged
Zm00001d045725_T032.exon32 9 35216869 35216949 Zm00001d045725 35216122 35223828 Zm00001d045725 Zm00001d045725,Zm00001d045725 unchanged
Zm00001d045725_T032.exon31 9 35217025 35217078 Zm00001d045725 35216122 35223828 Zm00001d045725 Zm00001d045725,Zm00001d045725 unchanged
Zm00001d045725_T032.exon30 9 35217155 35217286 Zm00001d045725 35216122 35223828 Zm00001d045725 Zm00001d045725,Zm00001d045725 unchanged
Zm00001d045725_T032.exon29 9 35217373 35217450 Zm00001d045725 35216122 35223828 Zm00001d045725 Zm00001d045725,Zm00001d045725 unchanged
Zm00001d045725_T032.exon28 9 35217953 35218030 Zm00001d045725 35216122 35223828 Zm00001d045725 Zm00001d045725,Zm00001d045725 unchanged
Zm00001d045725_T032.exon27 9 35218113 35218225 Zm00001d045725 35216122 35223828 Zm00001d045725 Zm00001d045725,Zm00001d045725 unchanged
Zm00001d045725_T032.exon26 9 35218329 35218443 Zm00001d045725 35216122 35223828 Zm00001d045725 Zm00001d045725,Zm00001d045725 unchanged
Zm00001d045725_T032.exon25 9 35218564 35218753 Zm00001d045725 35216122 35223828 Zm00001d045725 Zm00001d045725,Zm00001d045725 unchanged
Zm00001d045725_T032.exon24 9 35219260 35219369 Zm00001d045725 35216122 35223828 Zm00001d045725 Zm00001d045725,Zm00001d045725 unchanged
Zm00001d045725_T032.exon23 9 35219676 35219771 Zm00001d045725 35216122 35223828 Zm00001d045725 Zm00001d045725,Zm00001d045725 unchanged
Zm00001d045725_T032.exon22 9 35219864 35219926 Zm00001d045725 35216122 35223828 Zm00001d045725 Zm00001d045725,Zm00001d045725 unchanged
Zm00001d045725_T032.exon21 9 35220034 35220111 Zm00001d045725 35216122 35223828 Zm00001d045725 Zm00001d045725,Zm00001d045725 unchanged
Zm00001d045725_T032.exon20 9 35220498 35220610 Zm00001d045725 35216122 35223828 Zm00001d045725 Zm00001d045725,Zm00001d045725 unchanged
Zm00001d045725_T032.exon19 9 35220708 35220765 Zm00001d045725 35216122 35223828 Zm00001d045725 Zm00001d045725,Zm00001d045725 unchanged
Zm00001d045725_T032.exon18 9 35220982 35221105 Zm00001d045725 35216122 35223828 Zm00001d045725 Zm00001d045725,Zm00001d045725 unchanged
Zm00001d045725_T010.exon17 9 35221192 35221253 Zm00001d045725 35216122 35223828 Zm00001d045725 Zm00001d045725,Zm00001d045725 unchanged
Zm00001d045725_T010.exon16 9 35221327 35221391 Zm00001d045725 35216122 35223828 Zm00001d045725 Zm00001d045725,Zm00001d045725 unchanged
Zm00001d045725_T012.exon1 9 35221462 35223828 Zm00001d045725 35216122 35223828 Zm00001d045725 Zm00001d045725,Zm00001d045725 unchanged
Zm00001d045730_T001.exon1 9 35763254 35763665 Zm00001d045730 35763254 35763665 Zm00001d045730 Zm00001d045730,Zm00001d045730 unchanged
Zm00001d045731_T001.exon2 9 35769635 35770089 Zm00001d045731 35769635 35770365 Zm00001d045731 Zm00001d045731,Zm00001d045731 unchanged
Zm00001d045731_T001.exon1 9 35770194 35770365 Zm00001d045731 35769635 35770365 Zm00001d045731 Zm00001d045731,Zm00001d045731 unchanged
Zm00001d045738_T001.exon1 9 36130675 36131422 Zm00001d045738 36130675 36131422 Zm00001d045738 Zm00001d045738,Zm00001d045738 unchanged
Zm00001d045741_T001.exon1 9 36304683 36305192 Zm00001d045741 36304683 36305192 Zm00001d045741 Zm00001d045741,Zm00001d045741 unchanged
Zm00001d045742_T001.exon1 9 36335126 36335716 Zm00001d045742 36335126 36335716 Zm00001d045742 Zm00001d045742,Zm00001d045742 unchanged
Zm00001d045744_T005.exon1 9 36406338 36409857 Zm00001d045744 36406338 36410147 Zm00001d045744 Zm00001d045744,Zm00001d045744 unchanged
Zm00001d045744_T005.exon2 9 36409937 36410147 Zm00001d045744 36406338 36410147 Zm00001d045744 Zm00001d045744,Zm00001d045744 unchanged
Zm00001d045745_T002.exon1 9 36431389 36431571 Zm00001d045745 36431389 36432494 Zm00001d045745 Zm00001d045745,Zm00001d045745 unchanged
Zm00001d045745_T001.exon2 9 36431666 36431976 Zm00001d045745 36431389 36432494 Zm00001d045745 Zm00001d045745,Zm00001d045745 unchanged
Zm00001d045745_T001.exon3 9 36432083 36432494 Zm00001d045745 36431389 36432494 Zm00001d045745 Zm00001d045745,Zm00001d045745 unchanged
Zm00001d045758_T001.exon4 9 37429773 37429855 Zm00001d045758 37429773 37430589 Zm00001d045758 Zm00001d045758,Zm00001d045758 unchanged
Zm00001d045758_T001.exon3 9 37429930 37430062 Zm00001d045758 37429773 37430589 Zm00001d045758 Zm00001d045758,Zm00001d045758 unchanged
Zm00001d045758_T002.exon2 9 37430143 37430268 Zm00001d045758 37429773 37430589 Zm00001d045758 Zm00001d045758,Zm00001d045758 unchanged
Zm00001d045758_T002.exon1 9 37430347 37430589 Zm00001d045758 37429773 37430589 Zm00001d045758 Zm00001d045758,Zm00001d045758 unchanged
Zm00001d045759_T001.exon1 9 37431053 37431343 Zm00001d045759 37431053 37436074 Zm00001d045759 Zm00001d045759,Zm00001d045759 unchanged
Zm00001d045759_T001.exon2 9 37432310 37432538 Zm00001d045759 37431053 37436074 Zm00001d045759 Zm00001d045759,Zm00001d045759 unchanged
Zm00001d045759_T001.exon3 9 37433654 37433814 Zm00001d045759 37431053 37436074 Zm00001d045759 Zm00001d045759,Zm00001d045759 unchanged
Zm00001d045759_T001.exon4 9 37435080 37435237 Zm00001d045759 37431053 37436074 Zm00001d045759 Zm00001d045759,Zm00001d045759 unchanged
Zm00001d045759_T001.exon5 9 37435423 37436074 Zm00001d045759 37431053 37436074 Zm00001d045759 Zm00001d045759,Zm00001d045759 unchanged
Zm00001d045761_T002.exon1 9 37449401 37449529 Zm00001d045761 37449401 37450713 Zm00001d045761 Zm00001d045761,Zm00001d045761 unchanged
Zm00001d045761_T001.exon2 9 37449614 37449721 Zm00001d045761 37449401 37450713 Zm00001d045761 Zm00001d045761,Zm00001d045761 unchanged
Zm00001d045761_T001.exon3 9 37449919 37450029 Zm00001d045761 37449401 37450713 Zm00001d045761 Zm00001d045761,Zm00001d045761 unchanged
Zm00001d045761_T001.exon4 9 37450114 37450713 Zm00001d045761 37449401 37450713 Zm00001d045761 Zm00001d045761,Zm00001d045761 unchanged
Zm00001d045763_T002.exon8 9 37487840 37488601 Zm00001d045763 37487840 37493402 Zm00001d045763 Zm00001d045763,Zm00001d045763 unchanged
Zm00001d045763_T002.exon7 9 37489372 37489529 Zm00001d045763 37487840 37493402 Zm00001d045763 Zm00001d045763,Zm00001d045763 unchanged
Zm00001d045763_T002.exon6 9 37489639 37489843 Zm00001d045763 37487840 37493402 Zm00001d045763 Zm00001d045763,Zm00001d045763 unchanged
Zm00001d045763_T002.exon5 9 37489952 37490241 Zm00001d045763 37487840 37493402 Zm00001d045763 Zm00001d045763,Zm00001d045763 unchanged
Zm00001d045763_T002.exon4 9 37490309 37490474 Zm00001d045763 37487840 37493402 Zm00001d045763 Zm00001d045763,Zm00001d045763 unchanged
Zm00001d045763_T002.exon3 9 37490571 37490659 Zm00001d045763 37487840 37493402 Zm00001d045763 Zm00001d045763,Zm00001d045763 unchanged
Zm00001d045763_T002.exon2 9 37490762 37490829 Zm00001d045763 37487840 37493402 Zm00001d045763 Zm00001d045763,Zm00001d045763 unchanged
Zm00001d045763_T002.exon1 9 37492556 37493402 Zm00001d045763 37487840 37493402 Zm00001d045763 Zm00001d045763,Zm00001d045763 unchanged
Zm00001d045776_T001.exon2 9 38478283 38478526 Zm00001d045776 38478283 38478674 Zm00001d045776 Zm00001d045776,Zm00001d045776 unchanged
Zm00001d045776_T001.exon1 9 38478608 38478674 Zm00001d045776 38478283 38478674 Zm00001d045776 Zm00001d045776,Zm00001d045776 unchanged
Zm00001d045778_T001.exon2 9 38654012 38654510 Zm00001d045778 38654012 38655064 Zm00001d045778 Zm00001d045778,Zm00001d045778 unchanged
Zm00001d045778_T001.exon1 9 38654619 38655064 Zm00001d045778 38654012 38655064 Zm00001d045778 Zm00001d045778,Zm00001d045778 unchanged
Zm00001d045782_T001.exon1 9 38771710 38772048 Zm00001d045782 38771710 38792930 Zm00001d045782 Zm00001d045782,Zm00001d045782 unchanged
Zm00001d045782_T001.exon2 9 38791719 38791877 Zm00001d045782 38771710 38792930 Zm00001d045782 Zm00001d045782,Zm00001d045782 unchanged
Zm00001d045782_T001.exon3 9 38792068 38792254 Zm00001d045782 38771710 38792930 Zm00001d045782 Zm00001d045782,Zm00001d045782 unchanged
Zm00001d045782_T001.exon4 9 38792326 38792624 Zm00001d045782 38771710 38792930 Zm00001d045782 Zm00001d045782,Zm00001d045782 unchanged
Zm00001d045782_T001.exon5 9 38792709 38792930 Zm00001d045782 38771710 38792930 Zm00001d045782 Zm00001d045782,Zm00001d045782 unchanged
Zm00001d045783_T050.exon33 9 38794292 38794664 Zm00001d045783 38794292 38813464 Zm00001d045783 Zm00001d045783,Zm00001d045783 unchanged
Zm00001d045783_T050.exon32 9 38794763 38795745 Zm00001d045783 38794292 38813464 Zm00001d045783 Zm00001d045783,Zm00001d045783 unchanged
Zm00001d045783_T050.exon31 9 38795843 38796003 Zm00001d045783 38794292 38813464 Zm00001d045783 Zm00001d045783,Zm00001d045783 unchanged
Zm00001d045783_T051.exon15 9 38796367 38796426 Zm00001d045783 38794292 38813464 Zm00001d045783 Zm00001d045783,Zm00001d045783 unchanged
Zm00001d045783_T051.exon14 9 38796616 38796650 Zm00001d045783 38794292 38813464 Zm00001d045783 Zm00001d045783,Zm00001d045783 unchanged
Zm00001d045783_T049.exon26 9 38796734 38798146 Zm00001d045783 38794292 38813464 Zm00001d045783 Zm00001d045783,Zm00001d045783 unchanged
Zm00001d045783_T036.exon13 9 38798302 38798403 Zm00001d045783 38794292 38813464 Zm00001d045783 Zm00001d045783,Zm00001d045783 unchanged
Zm00001d045783_T036.exon12 9 38798495 38799046 Zm00001d045783 38794292 38813464 Zm00001d045783 Zm00001d045783,Zm00001d045783 unchanged
Zm00001d045783_T036.exon11 9 38799142 38799222 Zm00001d045783 38794292 38813464 Zm00001d045783 Zm00001d045783,Zm00001d045783 unchanged
Zm00001d045783_T036.exon10 9 38799305 38799448 Zm00001d045783 38794292 38813464 Zm00001d045783 Zm00001d045783,Zm00001d045783 unchanged
Zm00001d045783_T036.exon9 9 38799546 38799696 Zm00001d045783 38794292 38813464 Zm00001d045783 Zm00001d045783,Zm00001d045783 unchanged
Zm00001d045783_T036.exon8 9 38800283 38800482 Zm00001d045783 38794292 38813464 Zm00001d045783 Zm00001d045783,Zm00001d045783 unchanged
Zm00001d045783_T036.exon7 9 38800579 38800713 Zm00001d045783 38794292 38813464 Zm00001d045783 Zm00001d045783,Zm00001d045783 unchanged
Zm00001d045783_T036.exon6 9 38800826 38800943 Zm00001d045783 38794292 38813464 Zm00001d045783 Zm00001d045783,Zm00001d045783 unchanged
Zm00001d045783_T036.exon5 9 38801023 38801159 Zm00001d045783 38794292 38813464 Zm00001d045783 Zm00001d045783,Zm00001d045783 unchanged
Zm00001d045783_T036.exon4 9 38801249 38801314 Zm00001d045783 38794292 38813464 Zm00001d045783 Zm00001d045783,Zm00001d045783 unchanged
Zm00001d045783_T036.exon3 9 38801394 38801546 Zm00001d045783 38794292 38813464 Zm00001d045783 Zm00001d045783,Zm00001d045783 unchanged
Zm00001d045783_T061.exon14 9 38801659 38801785 Zm00001d045783 38794292 38813464 Zm00001d045783 Zm00001d045783,Zm00001d045783 unchanged
Zm00001d045783_T061.exon13 9 38801883 38802034 Zm00001d045783 38794292 38813464 Zm00001d045783 Zm00001d045783,Zm00001d045783 unchanged
Zm00001d045783_T061.exon12 9 38806704 38806886 Zm00001d045783 38794292 38813464 Zm00001d045783 Zm00001d045783,Zm00001d045783 unchanged
Zm00001d045783_T061.exon11 9 38807092 38807280 Zm00001d045783 38794292 38813464 Zm00001d045783 Zm00001d045783,Zm00001d045783 unchanged
Zm00001d045783_T061.exon10 9 38807358 38807406 Zm00001d045783 38794292 38813464 Zm00001d045783 Zm00001d045783,Zm00001d045783 unchanged
Zm00001d045783_T061.exon9 9 38807498 38807647 Zm00001d045783 38794292 38813464 Zm00001d045783 Zm00001d045783,Zm00001d045783 unchanged
Zm00001d045783_T002.exon8 9 38808574 38808719 Zm00001d045783 38794292 38813464 Zm00001d045783 Zm00001d045783,Zm00001d045783 unchanged
Zm00001d045783_T002.exon7 9 38808823 38808968 Zm00001d045783 38794292 38813464 Zm00001d045783 Zm00001d045783,Zm00001d045783 unchanged
Zm00001d045783_T002.exon6 9 38809052 38809268 Zm00001d045783 38794292 38813464 Zm00001d045783 Zm00001d045783,Zm00001d045783 unchanged
Zm00001d045783_T002.exon5 9 38809442 38809660 Zm00001d045783 38794292 38813464 Zm00001d045783 Zm00001d045783,Zm00001d045783 unchanged
Zm00001d045783_T002.exon4 9 38809810 38809936 Zm00001d045783 38794292 38813464 Zm00001d045783 Zm00001d045783,Zm00001d045783 unchanged
Zm00001d045783_T002.exon3 9 38811368 38811549 Zm00001d045783 38794292 38813464 Zm00001d045783 Zm00001d045783,Zm00001d045783 unchanged
Zm00001d045783_T002.exon2 9 38811650 38811853 Zm00001d045783 38794292 38813464 Zm00001d045783 Zm00001d045783,Zm00001d045783 unchanged
Zm00001d045783_T030.exon1 9 38813247 38813464 Zm00001d045783 38794292 38813464 Zm00001d045783 Zm00001d045783,Zm00001d045783 unchanged
Zm00001d045784_T001.exon1 9 38914713 38915203 Zm00001d045784 38914713 38917486 Zm00001d045784 Zm00001d045784,Zm00001d045784 unchanged
Zm00001d045784_T001.exon2 9 38916891 38917082 Zm00001d045784 38914713 38917486 Zm00001d045784 Zm00001d045784,Zm00001d045784 unchanged
Zm00001d045784_T001.exon3 9 38917193 38917486 Zm00001d045784 38914713 38917486 Zm00001d045784 Zm00001d045784,Zm00001d045784 unchanged
Zm00001d045793_T001.exon3 9 39447005 39448342 Zm00001d045793 39447005 39450489 Zm00001d045793 Zm00001d045793,Zm00001d045793 unchanged
Zm00001d045793_T001.exon2 9 39449035 39449128 Zm00001d045793 39447005 39450489 Zm00001d045793 Zm00001d045793,Zm00001d045793 unchanged
Zm00001d045793_T001.exon1 9 39449225 39450489 Zm00001d045793 39447005 39450489 Zm00001d045793 Zm00001d045793,Zm00001d045793 unchanged
Zm00001d045803_T001.exon1 9 40038942 40039118 Zm00001d045803 40038942 40039376 Zm00001d045803 Zm00001d045803,Zm00001d045803 unchanged
Zm00001d045803_T001.exon2 9 40039221 40039376 Zm00001d045803 40038942 40039376 Zm00001d045803 Zm00001d045803,Zm00001d045803 unchanged
Zm00001d045804_T002.exon3 9 40102185 40103194 Zm00001d045804 40102185 40107925 Zm00001d045804 Zm00001d045804,Zm00001d045804 unchanged
Zm00001d045804_T002.exon2 9 40103334 40104794 Zm00001d045804 40102185 40107925 Zm00001d045804 Zm00001d045804,Zm00001d045804 unchanged
Zm00001d045804_T002.exon1 9 40105464 40107925 Zm00001d045804 40102185 40107925 Zm00001d045804 Zm00001d045804,Zm00001d045804 unchanged
Zm00001d045808_T018.exon1 9 40484755 40485069 Zm00001d045808 40484755 40494800 Zm00001d045808 Zm00001d045808,Zm00001d045808 unchanged
Zm00001d045808_T046.exon2 9 40487333 40488023 Zm00001d045808 40484755 40494800 Zm00001d045808 Zm00001d045808,Zm00001d045808 unchanged
Zm00001d045808_T046.exon3 9 40488672 40489288 Zm00001d045808 40484755 40494800 Zm00001d045808 Zm00001d045808,Zm00001d045808 unchanged
Zm00001d045808_T046.exon4 9 40489381 40490567 Zm00001d045808 40484755 40494800 Zm00001d045808 Zm00001d045808,Zm00001d045808 unchanged
Zm00001d045808_T043.exon5 9 40490649 40491427 Zm00001d045808 40484755 40494800 Zm00001d045808 Zm00001d045808,Zm00001d045808 unchanged
Zm00001d045808_T018.exon6 9 40491684 40494800 Zm00001d045808 40484755 40494800 Zm00001d045808 Zm00001d045808,Zm00001d045808 unchanged
Zm00001d045815_T001.exon1 9 40974427 40974873 Zm00001d045815 40974427 40974873 Zm00001d045815 Zm00001d045815,Zm00001d045815 unchanged
Zm00001d045816_T002.exon2 9 40987254 40987477 Zm00001d045816 40987254 40989522 Zm00001d045816 Zm00001d045816,Zm00001d045816 unchanged
Zm00001d045816_T002.exon1 9 40987751 40989522 Zm00001d045816 40987254 40989522 Zm00001d045816 Zm00001d045816,Zm00001d045816 unchanged
Zm00001d045819_T001.exon6 9 41248926 41249385 Zm00001d045819 41248926 41252992 Zm00001d045819 Zm00001d045819,Zm00001d045819 unchanged
Zm00001d045819_T001.exon5 9 41249628 41249747 Zm00001d045819 41248926 41252992 Zm00001d045819 Zm00001d045819,Zm00001d045819 unchanged
Zm00001d045819_T001.exon4 9 41249894 41250023 Zm00001d045819 41248926 41252992 Zm00001d045819 Zm00001d045819,Zm00001d045819 unchanged
Zm00001d045819_T001.exon3 9 41251303 41251377 Zm00001d045819 41248926 41252992 Zm00001d045819 Zm00001d045819,Zm00001d045819 unchanged
Zm00001d045819_T001.exon2 9 41252516 41252581 Zm00001d045819 41248926 41252992 Zm00001d045819 Zm00001d045819,Zm00001d045819 unchanged
Zm00001d045819_T001.exon1 9 41252679 41252992 Zm00001d045819 41248926 41252992 Zm00001d045819 Zm00001d045819,Zm00001d045819 unchanged
Zm00001d045822_T001.exon3 9 41425172 41425262 Zm00001d045822 41425172 41426345 Zm00001d045822 Zm00001d045822,Zm00001d045822 unchanged
Zm00001d045822_T001.exon2 9 41425615 41425685 Zm00001d045822 41425172 41426345 Zm00001d045822 Zm00001d045822,Zm00001d045822 unchanged
Zm00001d045822_T001.exon1 9 41425790 41426345 Zm00001d045822 41425172 41426345 Zm00001d045822 Zm00001d045822,Zm00001d045822 unchanged
Zm00001d045824_T001.exon1 9 41700232 41700730 Zm00001d045824 41700232 41700730 Zm00001d045824 Zm00001d045824,Zm00001d045824 unchanged
Zm00001d045826_T001.exon1 9 42168801 42169346 Zm00001d045826 42168801 42169346 Zm00001d045826 Zm00001d045826,Zm00001d045826 unchanged
Zm00001d045829_T001.exon1 9 42339805 42339882 Zm00001d045829 42339805 42342547 Zm00001d045829 Zm00001d045829,Zm00001d045829 unchanged
Zm00001d045829_T001.exon2 9 42340056 42340169 Zm00001d045829 42339805 42342547 Zm00001d045829 Zm00001d045829,Zm00001d045829 unchanged
Zm00001d045829_T001.exon3 9 42340678 42340789 Zm00001d045829 42339805 42342547 Zm00001d045829 Zm00001d045829,Zm00001d045829 unchanged
Zm00001d045829_T001.exon4 9 42340889 42340998 Zm00001d045829 42339805 42342547 Zm00001d045829 Zm00001d045829,Zm00001d045829 unchanged
Zm00001d045829_T001.exon5 9 42341087 42341156 Zm00001d045829 42339805 42342547 Zm00001d045829 Zm00001d045829,Zm00001d045829 unchanged
Zm00001d045829_T001.exon6 9 42341235 42341308 Zm00001d045829 42339805 42342547 Zm00001d045829 Zm00001d045829,Zm00001d045829 unchanged
Zm00001d045829_T001.exon7 9 42341642 42341829 Zm00001d045829 42339805 42342547 Zm00001d045829 Zm00001d045829,Zm00001d045829 unchanged
Zm00001d045829_T001.exon8 9 42341944 42342018 Zm00001d045829 42339805 42342547 Zm00001d045829 Zm00001d045829,Zm00001d045829 unchanged
Zm00001d045829_T001.exon9 9 42342134 42342449 Zm00001d045829 42339805 42342547 Zm00001d045829 Zm00001d045829,Zm00001d045829 unchanged
Zm00001d045829_T001.exon10 9 42342522 42342547 Zm00001d045829 42339805 42342547 Zm00001d045829 Zm00001d045829,Zm00001d045829 unchanged
Zm00001d045831_T001.exon2 9 42375322 42376613 Zm00001d045831 42375322 42376840 Zm00001d045831 Zm00001d045831,Zm00001d045831 unchanged
Zm00001d045831_T001.exon1 9 42376684 42376840 Zm00001d045831 42375322 42376840 Zm00001d045831 Zm00001d045831,Zm00001d045831 unchanged
Zm00001d045832_T001.exon1 9 42385201 42385902 Zm00001d045832 42385201 42385902 Zm00001d045832 Zm00001d045832,Zm00001d045832 unchanged
Zm00001d045834_T001.exon1 9 42522639 42523073 Zm00001d045834 42522639 42523073 Zm00001d045834 Zm00001d045834,Zm00001d045834 unchanged
Zm00001d045835_T001.exon1 9 42523051 42523303 Zm00001d045835 42523051 42523994 Zm00001d045835 Zm00001d045835,Zm00001d045835 unchanged
Zm00001d045835_T001.exon2 9 42523429 42523994 Zm00001d045835 42523051 42523994 Zm00001d045835 Zm00001d045835,Zm00001d045835 unchanged
Zm00001d045836_T001.exon1 9 42595858 42596011 Zm00001d045836 42595858 42605898 Zm00001d045836 Zm00001d045836,Zm00001d045836 unchanged
Zm00001d045836_T001.exon2 9 42604286 42605898 Zm00001d045836 42595858 42605898 Zm00001d045836 Zm00001d045836,Zm00001d045836 unchanged
Zm00001d045839_T001.exon1 9 42917485 42919506 Zm00001d045839 42917485 42919506 Zm00001d045839 Zm00001d045839,Zm00001d045839 unchanged
Zm00001d045846_T001.exon1 9 43395025 43395349 Zm00001d045846 43395025 43397774 Zm00001d045846 Zm00001d045846,Zm00001d045846 unchanged
Zm00001d045846_T001.exon2 9 43395422 43395712 Zm00001d045846 43395025 43397774 Zm00001d045846 Zm00001d045846,Zm00001d045846 unchanged
Zm00001d045846_T001.exon3 9 43397649 43397774 Zm00001d045846 43395025 43397774 Zm00001d045846 Zm00001d045846,Zm00001d045846 unchanged
Zm00001d045847_T001.exon6 9 43405255 43405295 Zm00001d045847 43405255 43409176 Zm00001d045847 Zm00001d045847,Zm00001d045847 unchanged
Zm00001d045847_T001.exon5 9 43406845 43406899 Zm00001d045847 43405255 43409176 Zm00001d045847 Zm00001d045847,Zm00001d045847 unchanged
Zm00001d045847_T001.exon4 9 43407878 43408048 Zm00001d045847 43405255 43409176 Zm00001d045847 Zm00001d045847,Zm00001d045847 unchanged
Zm00001d045847_T001.exon3 9 43408127 43408193 Zm00001d045847 43405255 43409176 Zm00001d045847 Zm00001d045847,Zm00001d045847 unchanged
Zm00001d045847_T001.exon2 9 43408660 43408696 Zm00001d045847 43405255 43409176 Zm00001d045847 Zm00001d045847,Zm00001d045847 unchanged
Zm00001d045847_T001.exon1 9 43408828 43409176 Zm00001d045847 43405255 43409176 Zm00001d045847 Zm00001d045847,Zm00001d045847 unchanged
Zm00001d045848_T001.exon17 9 43410426 43411844 Zm00001d045848 43410426 43459256 Zm00001d045848 Zm00001d045848,Zm00001d045848 unchanged
Zm00001d045848_T001.exon16 9 43411917 43412795 Zm00001d045848 43410426 43459256 Zm00001d045848 Zm00001d045848,Zm00001d045848 unchanged
Zm00001d045848_T001.exon15 9 43450326 43450946 Zm00001d045848 43410426 43459256 Zm00001d045848 Zm00001d045848,Zm00001d045848 unchanged
Zm00001d045848_T001.exon14 9 43450977 43451002 Zm00001d045848 43410426 43459256 Zm00001d045848 Zm00001d045848,Zm00001d045848 unchanged
Zm00001d045848_T001.exon13 9 43451090 43451199 Zm00001d045848 43410426 43459256 Zm00001d045848 Zm00001d045848,Zm00001d045848 unchanged
Zm00001d045848_T001.exon12 9 43451314 43452040 Zm00001d045848 43410426 43459256 Zm00001d045848 Zm00001d045848,Zm00001d045848 unchanged
Zm00001d045848_T001.exon11 9 43452127 43452198 Zm00001d045848 43410426 43459256 Zm00001d045848 Zm00001d045848,Zm00001d045848 unchanged
Zm00001d045848_T001.exon10 9 43452287 43452949 Zm00001d045848 43410426 43459256 Zm00001d045848 Zm00001d045848,Zm00001d045848 unchanged
Zm00001d045848_T001.exon9 9 43453030 43453140 Zm00001d045848 43410426 43459256 Zm00001d045848 Zm00001d045848,Zm00001d045848 unchanged
Zm00001d045848_T001.exon8 9 43453223 43453474 Zm00001d045848 43410426 43459256 Zm00001d045848 Zm00001d045848,Zm00001d045848 unchanged
Zm00001d045848_T001.exon7 9 43453568 43453639 Zm00001d045848 43410426 43459256 Zm00001d045848 Zm00001d045848,Zm00001d045848 unchanged
Zm00001d045848_T001.exon6 9 43453737 43453916 Zm00001d045848 43410426 43459256 Zm00001d045848 Zm00001d045848,Zm00001d045848 unchanged
Zm00001d045848_T001.exon5 9 43453998 43454097 Zm00001d045848 43410426 43459256 Zm00001d045848 Zm00001d045848,Zm00001d045848 unchanged
Zm00001d045848_T001.exon4 9 43455071 43457093 Zm00001d045848 43410426 43459256 Zm00001d045848 Zm00001d045848,Zm00001d045848 unchanged
Zm00001d045848_T001.exon3 9 43457335 43457571 Zm00001d045848 43410426 43459256 Zm00001d045848 Zm00001d045848,Zm00001d045848 unchanged
Zm00001d045848_T001.exon2 9 43458682 43458737 Zm00001d045848 43410426 43459256 Zm00001d045848 Zm00001d045848,Zm00001d045848 unchanged
Zm00001d045848_T001.exon1 9 43458829 43459256 Zm00001d045848 43410426 43459256 Zm00001d045848 Zm00001d045848,Zm00001d045848 unchanged
Zm00001d045849_T001.exon2 9 43464382 43465631 Zm00001d045849 43464382 43465872 Zm00001d045849 Zm00001d045849,Zm00001d045849 unchanged
Zm00001d045849_T001.exon1 9 43465713 43465872 Zm00001d045849 43464382 43465872 Zm00001d045849 Zm00001d045849,Zm00001d045849 unchanged
Zm00001d045855_T001.exon1 9 43918700 43919791 Zm00001d045855 43918700 43919791 Zm00001d045855 Zm00001d045855,Zm00001d045855 unchanged
Zm00001d045865_T001.exon3 9 44686879 44686983 Zm00001d045865 44686879 44687431 Zm00001d045865 Zm00001d045865,Zm00001d045865 unchanged
Zm00001d045865_T001.exon2 9 44687093 44687134 Zm00001d045865 44686879 44687431 Zm00001d045865 Zm00001d045865,Zm00001d045865 unchanged
Zm00001d045865_T001.exon1 9 44687222 44687431 Zm00001d045865 44686879 44687431 Zm00001d045865 Zm00001d045865,Zm00001d045865 unchanged
Zm00001d045872_T003.exon3 9 44943795 44944094 Zm00001d045872 44943795 44950079 Zm00001d045872 Zm00001d045872,Zm00001d045872 unchanged
Zm00001d045872_T003.exon2 9 44944254 44944379 Zm00001d045872 44943795 44950079 Zm00001d045872 Zm00001d045872,Zm00001d045872 unchanged
Zm00001d045872_T003.exon1 9 44944599 44950079 Zm00001d045872 44943795 44950079 Zm00001d045872 Zm00001d045872,Zm00001d045872 unchanged
Zm00001d045882_T001.exon1 9 45460877 45461121 Zm00001d045882 45460877 45463531 Zm00001d045882 Zm00001d045882,Zm00001d045882 unchanged
Zm00001d045882_T001.exon2 9 45461412 45461454 Zm00001d045882 45460877 45463531 Zm00001d045882 Zm00001d045882,Zm00001d045882 unchanged
Zm00001d045882_T001.exon3 9 45461651 45461858 Zm00001d045882 45460877 45463531 Zm00001d045882 Zm00001d045882,Zm00001d045882 unchanged
Zm00001d045882_T001.exon4 9 45462342 45462409 Zm00001d045882 45460877 45463531 Zm00001d045882 Zm00001d045882,Zm00001d045882 unchanged
Zm00001d045882_T001.exon5 9 45462945 45463309 Zm00001d045882 45460877 45463531 Zm00001d045882 Zm00001d045882,Zm00001d045882 unchanged
Zm00001d045882_T001.exon6 9 45463330 45463531 Zm00001d045882 45460877 45463531 Zm00001d045882 Zm00001d045882,Zm00001d045882 unchanged
Zm00001d045886_T001.exon1 9 45689219 45689286 Zm00001d045886 45689219 45709384 Zm00001d045886 Zm00001d045886,Zm00001d045886 unchanged
Zm00001d045886_T001.exon2 9 45689785 45689910 Zm00001d045886 45689219 45709384 Zm00001d045886 Zm00001d045886,Zm00001d045886 unchanged
Zm00001d045886_T001.exon3 9 45690166 45690302 Zm00001d045886 45689219 45709384 Zm00001d045886 Zm00001d045886,Zm00001d045886 unchanged
Zm00001d045886_T001.exon4 9 45690497 45690643 Zm00001d045886 45689219 45709384 Zm00001d045886 Zm00001d045886,Zm00001d045886 unchanged
Zm00001d045886_T001.exon5 9 45690826 45690866 Zm00001d045886 45689219 45709384 Zm00001d045886 Zm00001d045886,Zm00001d045886 unchanged
Zm00001d045886_T001.exon6 9 45691022 45691153 Zm00001d045886 45689219 45709384 Zm00001d045886 Zm00001d045886,Zm00001d045886 unchanged
Zm00001d045886_T002.exon7 9 45691261 45691388 Zm00001d045886 45689219 45709384 Zm00001d045886 Zm00001d045886,Zm00001d045886 unchanged
Zm00001d045886_T002.exon8 9 45691941 45692578 Zm00001d045886 45689219 45709384 Zm00001d045886 Zm00001d045886,Zm00001d045886 unchanged
Zm00001d045886_T002.exon9 9 45709251 45709384 Zm00001d045886 45689219 45709384 Zm00001d045886 Zm00001d045886,Zm00001d045886 unchanged
Zm00001d045887_T007.exon1 9 45743568 45748042 Zm00001d045887 45743568 45749295 Zm00001d045887 Zm00001d045887,Zm00001d045887 unchanged
Zm00001d045887_T007.exon2 9 45748125 45749295 Zm00001d045887 45743568 45749295 Zm00001d045887 Zm00001d045887,Zm00001d045887 unchanged
Zm00001d045897_T003.exon8 9 46367157 46367441 Zm00001d045897 46367157 46373527 Zm00001d045897 Zm00001d045897,Zm00001d045897 unchanged
Zm00001d045897_T003.exon7 9 46367883 46368156 Zm00001d045897 46367157 46373527 Zm00001d045897 Zm00001d045897,Zm00001d045897 unchanged
Zm00001d045897_T003.exon6 9 46368247 46368553 Zm00001d045897 46367157 46373527 Zm00001d045897 Zm00001d045897,Zm00001d045897 unchanged
Zm00001d045897_T003.exon5 9 46368632 46368891 Zm00001d045897 46367157 46373527 Zm00001d045897 Zm00001d045897,Zm00001d045897 unchanged
Zm00001d045897_T003.exon4 9 46369784 46370083 Zm00001d045897 46367157 46373527 Zm00001d045897 Zm00001d045897,Zm00001d045897 unchanged
Zm00001d045897_T003.exon3 9 46370174 46370230 Zm00001d045897 46367157 46373527 Zm00001d045897 Zm00001d045897,Zm00001d045897 unchanged
Zm00001d045897_T003.exon2 9 46372938 46373047 Zm00001d045897 46367157 46373527 Zm00001d045897 Zm00001d045897,Zm00001d045897 unchanged
Zm00001d045897_T003.exon1 9 46373186 46373527 Zm00001d045897 46367157 46373527 Zm00001d045897 Zm00001d045897,Zm00001d045897 unchanged
Zm00001d045903_T001.exon1 9 46531479 46531662 Zm00001d045903 46531479 46537150 Zm00001d045903 Zm00001d045903,Zm00001d045903 unchanged
Zm00001d045903_T001.exon2 9 46531841 46532382 Zm00001d045903 46531479 46537150 Zm00001d045903 Zm00001d045903,Zm00001d045903 unchanged
Zm00001d045903_T001.exon3 9 46532431 46533825 Zm00001d045903 46531479 46537150 Zm00001d045903 Zm00001d045903,Zm00001d045903 unchanged
Zm00001d045903_T001.exon4 9 46534207 46534257 Zm00001d045903 46531479 46537150 Zm00001d045903 Zm00001d045903,Zm00001d045903 unchanged
Zm00001d045903_T001.exon5 9 46536535 46536618 Zm00001d045903 46531479 46537150 Zm00001d045903 Zm00001d045903,Zm00001d045903 unchanged
Zm00001d045903_T001.exon6 9 46537121 46537150 Zm00001d045903 46531479 46537150 Zm00001d045903 Zm00001d045903,Zm00001d045903 unchanged
Zm00001d045904_T001.exon3 9 46825880 46825959 Zm00001d045904 46825880 46826637 Zm00001d045904 Zm00001d045904,Zm00001d045904 unchanged
Zm00001d045904_T001.exon2 9 46826070 46826124 Zm00001d045904 46825880 46826637 Zm00001d045904 Zm00001d045904,Zm00001d045904 unchanged
Zm00001d045904_T001.exon1 9 46826532 46826637 Zm00001d045904 46825880 46826637 Zm00001d045904 Zm00001d045904,Zm00001d045904 unchanged
Zm00001d045907_T001.exon1 9 46986393 46986670 Zm00001d045907 46986393 46989126 Zm00001d045907 Zm00001d045907,Zm00001d045907 unchanged
Zm00001d045907_T001.exon2 9 46987204 46987336 Zm00001d045907 46986393 46989126 Zm00001d045907 Zm00001d045907,Zm00001d045907 unchanged
Zm00001d045907_T001.exon3 9 46987493 46987591 Zm00001d045907 46986393 46989126 Zm00001d045907 Zm00001d045907,Zm00001d045907 unchanged
Zm00001d045907_T001.exon4 9 46987812 46987903 Zm00001d045907 46986393 46989126 Zm00001d045907 Zm00001d045907,Zm00001d045907 unchanged
Zm00001d045907_T001.exon5 9 46988056 46988141 Zm00001d045907 46986393 46989126 Zm00001d045907 Zm00001d045907,Zm00001d045907 unchanged
Zm00001d045907_T001.exon6 9 46988619 46988824 Zm00001d045907 46986393 46989126 Zm00001d045907 Zm00001d045907,Zm00001d045907 unchanged
Zm00001d045907_T001.exon7 9 46988909 46989126 Zm00001d045907 46986393 46989126 Zm00001d045907 Zm00001d045907,Zm00001d045907 unchanged
Zm00001d045913_T001.exon1 9 47159535 47160017 Zm00001d045913 47159535 47160017 Zm00001d045913 Zm00001d045913,Zm00001d045913 unchanged
Zm00001d045914_T001.exon1 9 47168289 47168909 Zm00001d045914 47168289 47168909 Zm00001d045914 Zm00001d045914,Zm00001d045914 unchanged
Zm00001d045918_T001.exon7 9 47208576 47208692 Zm00001d045918 47208576 47210911 Zm00001d045918 Zm00001d045918,Zm00001d045918 unchanged
Zm00001d045918_T001.exon6 9 47208842 47208897 Zm00001d045918 47208576 47210911 Zm00001d045918 Zm00001d045918,Zm00001d045918 unchanged
Zm00001d045918_T001.exon5 9 47209111 47209168 Zm00001d045918 47208576 47210911 Zm00001d045918 Zm00001d045918,Zm00001d045918 unchanged
Zm00001d045918_T001.exon4 9 47209643 47209702 Zm00001d045918 47208576 47210911 Zm00001d045918 Zm00001d045918,Zm00001d045918 unchanged
Zm00001d045918_T001.exon3 9 47209779 47209874 Zm00001d045918 47208576 47210911 Zm00001d045918 Zm00001d045918,Zm00001d045918 unchanged
Zm00001d045918_T001.exon2 9 47210719 47210760 Zm00001d045918 47208576 47210911 Zm00001d045918 Zm00001d045918,Zm00001d045918 unchanged
Zm00001d045918_T001.exon1 9 47210858 47210911 Zm00001d045918 47208576 47210911 Zm00001d045918 Zm00001d045918,Zm00001d045918 unchanged
Zm00001d045928_T001.exon1 9 47542843 47543763 Zm00001d045928 47542843 47543763 Zm00001d045928 Zm00001d045928,Zm00001d045928 unchanged
Zm00001d045931_T001.exon1 9 47612876 47613364 Zm00001d045931 47612876 47613364 Zm00001d045931 Zm00001d045931,Zm00001d045931 unchanged
Zm00001d045935_T001.exon1 9 47746695 47747102 Zm00001d045935 47746695 47747102 Zm00001d045935 Zm00001d045935,Zm00001d045935 unchanged
Zm00001d045940_T001.exon2 9 48269478 48270022 Zm00001d045940 48269478 48272847 Zm00001d045940 Zm00001d045940,Zm00001d045940 unchanged
Zm00001d045940_T001.exon1 9 48272014 48272847 Zm00001d045940 48269478 48272847 Zm00001d045940 Zm00001d045940,Zm00001d045940 unchanged
Zm00001d045941_T001.exon1 9 48269712 48270221 Zm00001d045941 48269712 48270221 Zm00001d045941 Zm00001d045941,Zm00001d045941 unchanged
Zm00001d045942_T001.exon3 9 48343839 48344090 Zm00001d045942 48343839 48346590 Zm00001d045942 Zm00001d045942,Zm00001d045942 unchanged
Zm00001d045942_T001.exon2 9 48345576 48346316 Zm00001d045942 48343839 48346590 Zm00001d045942 Zm00001d045942,Zm00001d045942 unchanged
Zm00001d045942_T001.exon1 9 48346399 48346590 Zm00001d045942 48343839 48346590 Zm00001d045942 Zm00001d045942,Zm00001d045942 unchanged
Zm00001d045946_T001.exon2 9 48773704 48774224 Zm00001d045946 48773704 48775095 Zm00001d045946 Zm00001d045946,Zm00001d045946 unchanged
Zm00001d045946_T001.exon1 9 48774370 48775095 Zm00001d045946 48773704 48775095 Zm00001d045946 Zm00001d045946,Zm00001d045946 unchanged
Zm00001d045947_T001.exon3 9 48837506 48837820 Zm00001d045947 48837506 48841353 Zm00001d045947 Zm00001d045947,Zm00001d045947 unchanged
Zm00001d045947_T001.exon2 9 48837939 48838044 Zm00001d045947 48837506 48841353 Zm00001d045947 Zm00001d045947,Zm00001d045947 unchanged
Zm00001d045947_T001.exon1 9 48841028 48841353 Zm00001d045947 48837506 48841353 Zm00001d045947 Zm00001d045947,Zm00001d045947 unchanged
Zm00001d045948_T005.exon1 9 49015411 49020433 Zm00001d045948 49015411 49020923 Zm00001d045948 Zm00001d045948,Zm00001d045948 unchanged
Zm00001d045948_T005.exon2 9 49020578 49020923 Zm00001d045948 49015411 49020923 Zm00001d045948 Zm00001d045948,Zm00001d045948 unchanged
Zm00001d045951_T001.exon4 9 49190547 49191025 Zm00001d045951 49190547 49194078 Zm00001d045951 Zm00001d045951,Zm00001d045951 unchanged
Zm00001d045951_T001.exon3 9 49191114 49191194 Zm00001d045951 49190547 49194078 Zm00001d045951 Zm00001d045951,Zm00001d045951 unchanged
Zm00001d045951_T001.exon2 9 49193696 49193857 Zm00001d045951 49190547 49194078 Zm00001d045951 Zm00001d045951,Zm00001d045951 unchanged
Zm00001d045951_T001.exon1 9 49193971 49194078 Zm00001d045951 49190547 49194078 Zm00001d045951 Zm00001d045951,Zm00001d045951 unchanged
Zm00001d045952_T001.exon1 9 49296708 49296817 Zm00001d045952 49296708 49297648 Zm00001d045952 Zm00001d045952,Zm00001d045952 unchanged
Zm00001d045952_T001.exon2 9 49296904 49297648 Zm00001d045952 49296708 49297648 Zm00001d045952 Zm00001d045952,Zm00001d045952 unchanged
Zm00001d045956_T008.exon1 9 49735668 49736952 Zm00001d045956 49735668 49744697 Zm00001d045956 Zm00001d045956,Zm00001d045956 unchanged
Zm00001d045956_T002.exon2 9 49738306 49739651 Zm00001d045956 49735668 49744697 Zm00001d045956 Zm00001d045956,Zm00001d045956 unchanged
Zm00001d045956_T002.exon3 9 49739732 49739848 Zm00001d045956 49735668 49744697 Zm00001d045956 Zm00001d045956,Zm00001d045956 unchanged
Zm00001d045956_T019.exon4 9 49739923 49740199 Zm00001d045956 49735668 49744697 Zm00001d045956 Zm00001d045956,Zm00001d045956 unchanged
Zm00001d045956_T019.exon5 9 49740398 49740486 Zm00001d045956 49735668 49744697 Zm00001d045956 Zm00001d045956,Zm00001d045956 unchanged
Zm00001d045956_T019.exon6 9 49740577 49740685 Zm00001d045956 49735668 49744697 Zm00001d045956 Zm00001d045956,Zm00001d045956 unchanged
Zm00001d045956_T008.exon7 9 49741694 49742133 Zm00001d045956 49735668 49744697 Zm00001d045956 Zm00001d045956,Zm00001d045956 unchanged
Zm00001d045956_T008.exon8 9 49742216 49744697 Zm00001d045956 49735668 49744697 Zm00001d045956 Zm00001d045956,Zm00001d045956 unchanged
Zm00001d045957_T001.exon1 9 49745461 49745811 Zm00001d045957 49745461 49745811 Zm00001d045957 Zm00001d045957,Zm00001d045957 unchanged
Zm00001d045971_T002.exon2 9 50930661 50931046 Zm00001d045971 50930661 50931430 Zm00001d045971 Zm00001d045971,Zm00001d045971 unchanged
Zm00001d045971_T002.exon1 9 50931140 50931430 Zm00001d045971 50930661 50931430 Zm00001d045971 Zm00001d045971,Zm00001d045971 unchanged
Zm00001d045972_T002.exon1 9 50993716 50994006 Zm00001d045972 50993716 50999471 Zm00001d045972 Zm00001d045972,Zm00001d045972 unchanged
Zm00001d045972_T002.exon2 9 50994696 50994791 Zm00001d045972 50993716 50999471 Zm00001d045972 Zm00001d045972,Zm00001d045972 unchanged
Zm00001d045972_T002.exon3 9 50997604 50998052 Zm00001d045972 50993716 50999471 Zm00001d045972 Zm00001d045972,Zm00001d045972 unchanged
Zm00001d045972_T002.exon4 9 50998145 50998210 Zm00001d045972 50993716 50999471 Zm00001d045972 Zm00001d045972,Zm00001d045972 unchanged
Zm00001d045972_T002.exon5 9 50998265 50999471 Zm00001d045972 50993716 50999471 Zm00001d045972 Zm00001d045972,Zm00001d045972 unchanged
Zm00001d045973_T003.exon7 9 51047689 51047916 Zm00001d045973 51047689 51049885 Zm00001d045973 Zm00001d045973,Zm00001d045973 unchanged
Zm00001d045973_T002.exon6 9 51048047 51048151 Zm00001d045973 51047689 51049885 Zm00001d045973 Zm00001d045973,Zm00001d045973 unchanged
Zm00001d045973_T002.exon5 9 51048232 51048315 Zm00001d045973 51047689 51049885 Zm00001d045973 Zm00001d045973,Zm00001d045973 unchanged
Zm00001d045973_T002.exon4 9 51048402 51048452 Zm00001d045973 51047689 51049885 Zm00001d045973 Zm00001d045973,Zm00001d045973 unchanged
Zm00001d045973_T003.exon3 9 51048586 51048670 Zm00001d045973 51047689 51049885 Zm00001d045973 Zm00001d045973,Zm00001d045973 unchanged
Zm00001d045973_T003.exon2 9 51048781 51048980 Zm00001d045973 51047689 51049885 Zm00001d045973 Zm00001d045973,Zm00001d045973 unchanged
Zm00001d045973_T003.exon1 9 51049445 51049885 Zm00001d045973 51047689 51049885 Zm00001d045973 Zm00001d045973,Zm00001d045973 unchanged
Zm00001d045978_T001.exon7 9 51358329 51358696 Zm00001d045978 51358329 51394263 Zm00001d045978 Zm00001d045978,Zm00001d045978 unchanged
Zm00001d045978_T001.exon6 9 51358944 51358986 Zm00001d045978 51358329 51394263 Zm00001d045978 Zm00001d045978,Zm00001d045978 unchanged
Zm00001d045978_T001.exon5 9 51360080 51360129 Zm00001d045978 51358329 51394263 Zm00001d045978 Zm00001d045978,Zm00001d045978 unchanged
Zm00001d045978_T001.exon4 9 51360220 51360323 Zm00001d045978 51358329 51394263 Zm00001d045978 Zm00001d045978,Zm00001d045978 unchanged
Zm00001d045978_T001.exon3 9 51360394 51360713 Zm00001d045978 51358329 51394263 Zm00001d045978 Zm00001d045978,Zm00001d045978 unchanged
Zm00001d045978_T001.exon2 9 51367539 51367650 Zm00001d045978 51358329 51394263 Zm00001d045978 Zm00001d045978,Zm00001d045978 unchanged
Zm00001d045978_T008.exon14 9 51367757 51367805 Zm00001d045978 51358329 51394263 Zm00001d045978 Zm00001d045978,Zm00001d045978 unchanged
Zm00001d045978_T002.exon14 9 51377041 51377256 Zm00001d045978 51358329 51394263 Zm00001d045978 Zm00001d045978,Zm00001d045978 unchanged
Zm00001d045978_T008.exon13 9 51380543 51380635 Zm00001d045978 51358329 51394263 Zm00001d045978 Zm00001d045978,Zm00001d045978 unchanged
Zm00001d045978_T008.exon12 9 51381252 51381398 Zm00001d045978 51358329 51394263 Zm00001d045978 Zm00001d045978,Zm00001d045978 unchanged
Zm00001d045978_T008.exon11 9 51381467 51381568 Zm00001d045978 51358329 51394263 Zm00001d045978 Zm00001d045978,Zm00001d045978 unchanged
Zm00001d045978_T008.exon10 9 51381858 51381956 Zm00001d045978 51358329 51394263 Zm00001d045978 Zm00001d045978,Zm00001d045978 unchanged
Zm00001d045978_T008.exon9 9 51382319 51382453 Zm00001d045978 51358329 51394263 Zm00001d045978 Zm00001d045978,Zm00001d045978 unchanged
Zm00001d045978_T008.exon8 9 51382573 51382651 Zm00001d045978 51358329 51394263 Zm00001d045978 Zm00001d045978,Zm00001d045978 unchanged
Zm00001d045978_T008.exon7 9 51387143 51387218 Zm00001d045978 51358329 51394263 Zm00001d045978 Zm00001d045978,Zm00001d045978 unchanged
Zm00001d045978_T008.exon6 9 51387302 51387391 Zm00001d045978 51358329 51394263 Zm00001d045978 Zm00001d045978,Zm00001d045978 unchanged
Zm00001d045978_T008.exon5 9 51390835 51390913 Zm00001d045978 51358329 51394263 Zm00001d045978 Zm00001d045978,Zm00001d045978 unchanged
Zm00001d045978_T008.exon4 9 51391014 51391048 Zm00001d045978 51358329 51394263 Zm00001d045978 Zm00001d045978,Zm00001d045978 unchanged
Zm00001d045978_T008.exon3 9 51391174 51391248 Zm00001d045978 51358329 51394263 Zm00001d045978 Zm00001d045978,Zm00001d045978 unchanged
Zm00001d045978_T008.exon2 9 51392075 51392974 Zm00001d045978 51358329 51394263 Zm00001d045978 Zm00001d045978,Zm00001d045978 unchanged
Zm00001d045978_T008.exon1 9 51393992 51394263 Zm00001d045978 51358329 51394263 Zm00001d045978 Zm00001d045978,Zm00001d045978 unchanged
Zm00001d045984_T001.exon1 9 52223379 52224524 Zm00001d045984 52223379 52224524 Zm00001d045984 Zm00001d045984,Zm00001d045984 unchanged
Zm00001d045989_T001.exon2 9 52832943 52833083 Zm00001d045989 52832943 52833537 Zm00001d045989 Zm00001d045989,Zm00001d045989 unchanged
Zm00001d045989_T001.exon1 9 52833352 52833537 Zm00001d045989 52832943 52833537 Zm00001d045989 Zm00001d045989,Zm00001d045989 unchanged
Zm00001d045993_T002.exon10 9 53061463 53061785 Zm00001d045993 53061463 53078264 Zm00001d045993 Zm00001d045993,Zm00001d045993 unchanged
Zm00001d045993_T002.exon9 9 53068114 53068141 Zm00001d045993 53061463 53078264 Zm00001d045993 Zm00001d045993,Zm00001d045993 unchanged
Zm00001d045993_T002.exon8 9 53068227 53068321 Zm00001d045993 53061463 53078264 Zm00001d045993 Zm00001d045993,Zm00001d045993 unchanged
Zm00001d045993_T002.exon7 9 53068403 53068430 Zm00001d045993 53061463 53078264 Zm00001d045993 Zm00001d045993,Zm00001d045993 unchanged
Zm00001d045993_T002.exon6 9 53068506 53068549 Zm00001d045993 53061463 53078264 Zm00001d045993 Zm00001d045993,Zm00001d045993 unchanged
Zm00001d045993_T002.exon5 9 53068649 53068839 Zm00001d045993 53061463 53078264 Zm00001d045993 Zm00001d045993,Zm00001d045993 unchanged
Zm00001d045993_T002.exon4 9 53068909 53069021 Zm00001d045993 53061463 53078264 Zm00001d045993 Zm00001d045993,Zm00001d045993 unchanged
Zm00001d045993_T002.exon3 9 53076557 53076619 Zm00001d045993 53061463 53078264 Zm00001d045993 Zm00001d045993,Zm00001d045993 unchanged
Zm00001d045993_T002.exon2 9 53076820 53076936 Zm00001d045993 53061463 53078264 Zm00001d045993 Zm00001d045993,Zm00001d045993 unchanged
Zm00001d045993_T002.exon1 9 53077902 53078264 Zm00001d045993 53061463 53078264 Zm00001d045993 Zm00001d045993,Zm00001d045993 unchanged
Zm00001d045995_T001.exon1 9 53097557 53097633 Zm00001d045995 53097557 53098624 Zm00001d045995 Zm00001d045995,Zm00001d045995 unchanged
Zm00001d045995_T001.exon2 9 53097706 53097832 Zm00001d045995 53097557 53098624 Zm00001d045995 Zm00001d045995,Zm00001d045995 unchanged
Zm00001d045995_T002.exon2 9 53097926 53098196 Zm00001d045995 53097557 53098624 Zm00001d045995 Zm00001d045995,Zm00001d045995 unchanged
Zm00001d045995_T002.exon3 9 53098310 53098394 Zm00001d045995 53097557 53098624 Zm00001d045995 Zm00001d045995,Zm00001d045995 unchanged
Zm00001d045995_T002.exon4 9 53098480 53098624 Zm00001d045995 53097557 53098624 Zm00001d045995 Zm00001d045995,Zm00001d045995 unchanged
Zm00001d045996_T001.exon6 9 53101145 53101323 Zm00001d045996 53101145 53104023 Zm00001d045996 Zm00001d045996,Zm00001d045996 unchanged
Zm00001d045996_T001.exon5 9 53101418 53101765 Zm00001d045996 53101145 53104023 Zm00001d045996 Zm00001d045996,Zm00001d045996 unchanged
Zm00001d045996_T001.exon4 9 53101851 53102000 Zm00001d045996 53101145 53104023 Zm00001d045996 Zm00001d045996,Zm00001d045996 unchanged
Zm00001d045996_T001.exon3 9 53102438 53102545 Zm00001d045996 53101145 53104023 Zm00001d045996 Zm00001d045996,Zm00001d045996 unchanged
Zm00001d045996_T001.exon2 9 53103049 53103067 Zm00001d045996 53101145 53104023 Zm00001d045996 Zm00001d045996,Zm00001d045996 unchanged
Zm00001d045996_T001.exon1 9 53103493 53104023 Zm00001d045996 53101145 53104023 Zm00001d045996 Zm00001d045996,Zm00001d045996 unchanged
Zm00001d045999_T001.exon6 9 53120696 53120907 Zm00001d045999 53120696 53123606 Zm00001d045999 Zm00001d045999,Zm00001d045999 unchanged
Zm00001d045999_T001.exon5 9 53121002 53121199 Zm00001d045999 53120696 53123606 Zm00001d045999 Zm00001d045999,Zm00001d045999 unchanged
Zm00001d045999_T001.exon4 9 53121434 53121583 Zm00001d045999 53120696 53123606 Zm00001d045999 Zm00001d045999,Zm00001d045999 unchanged
Zm00001d045999_T001.exon3 9 53122021 53122128 Zm00001d045999 53120696 53123606 Zm00001d045999 Zm00001d045999,Zm00001d045999 unchanged
Zm00001d045999_T001.exon2 9 53122631 53122649 Zm00001d045999 53120696 53123606 Zm00001d045999 Zm00001d045999,Zm00001d045999 unchanged
Zm00001d045999_T001.exon1 9 53123076 53123606 Zm00001d045999 53120696 53123606 Zm00001d045999 Zm00001d045999,Zm00001d045999 unchanged
Zm00001d046000_T001.exon1 9 53124293 53124824 Zm00001d046000 53124293 53129442 Zm00001d046000 Zm00001d046000,Zm00001d046000 unchanged
Zm00001d046000_T001.exon2 9 53124902 53124973 Zm00001d046000 53124293 53129442 Zm00001d046000 Zm00001d046000,Zm00001d046000 unchanged
Zm00001d046000_T001.exon3 9 53125065 53126015 Zm00001d046000 53124293 53129442 Zm00001d046000 Zm00001d046000,Zm00001d046000 unchanged
Zm00001d046000_T001.exon4 9 53126100 53126665 Zm00001d046000 53124293 53129442 Zm00001d046000 Zm00001d046000,Zm00001d046000 unchanged
Zm00001d046000_T001.exon5 9 53126720 53127448 Zm00001d046000 53124293 53129442 Zm00001d046000 Zm00001d046000,Zm00001d046000 unchanged
Zm00001d046000_T001.exon6 9 53127485 53128266 Zm00001d046000 53124293 53129442 Zm00001d046000 Zm00001d046000,Zm00001d046000 unchanged
Zm00001d046000_T001.exon7 9 53128410 53129442 Zm00001d046000 53124293 53129442 Zm00001d046000 Zm00001d046000,Zm00001d046000 unchanged
Zm00001d046001_T002.exon1 9 53138598 53138666 Zm00001d046001 53138598 53140508 Zm00001d046001 Zm00001d046001,Zm00001d046001 unchanged
Zm00001d046001_T002.exon2 9 53138762 53138857 Zm00001d046001 53138598 53140508 Zm00001d046001 Zm00001d046001,Zm00001d046001 unchanged
Zm00001d046001_T002.exon3 9 53139157 53139269 Zm00001d046001 53138598 53140508 Zm00001d046001 Zm00001d046001,Zm00001d046001 unchanged
Zm00001d046001_T002.exon4 9 53139379 53139456 Zm00001d046001 53138598 53140508 Zm00001d046001 Zm00001d046001,Zm00001d046001 unchanged
Zm00001d046001_T002.exon5 9 53139551 53139667 Zm00001d046001 53138598 53140508 Zm00001d046001 Zm00001d046001,Zm00001d046001 unchanged
Zm00001d046001_T002.exon6 9 53139795 53139894 Zm00001d046001 53138598 53140508 Zm00001d046001 Zm00001d046001,Zm00001d046001 unchanged
Zm00001d046001_T002.exon7 9 53139986 53140086 Zm00001d046001 53138598 53140508 Zm00001d046001 Zm00001d046001,Zm00001d046001 unchanged
Zm00001d046001_T002.exon8 9 53140218 53140508 Zm00001d046001 53138598 53140508 Zm00001d046001 Zm00001d046001,Zm00001d046001 unchanged
Zm00001d046005_T001.exon1 9 53471911 53472465 Zm00001d046005 53471911 53476191 Zm00001d046005 Zm00001d046005,Zm00001d046005 unchanged
Zm00001d046005_T001.exon2 9 53472592 53472696 Zm00001d046005 53471911 53476191 Zm00001d046005 Zm00001d046005,Zm00001d046005 unchanged
Zm00001d046005_T001.exon3 9 53472787 53472834 Zm00001d046005 53471911 53476191 Zm00001d046005 Zm00001d046005,Zm00001d046005 unchanged
Zm00001d046005_T001.exon4 9 53472973 53473092 Zm00001d046005 53471911 53476191 Zm00001d046005 Zm00001d046005,Zm00001d046005 unchanged
Zm00001d046005_T001.exon5 9 53473305 53473439 Zm00001d046005 53471911 53476191 Zm00001d046005 Zm00001d046005,Zm00001d046005 unchanged
Zm00001d046005_T001.exon6 9 53474778 53476191 Zm00001d046005 53471911 53476191 Zm00001d046005 Zm00001d046005,Zm00001d046005 unchanged
Zm00001d046014_T001.exon1 9 54568465 54568913 Zm00001d046014 54568465 54572112 Zm00001d046014 Zm00001d046014,Zm00001d046014 unchanged
Zm00001d046014_T001.exon2 9 54569002 54569809 Zm00001d046014 54568465 54572112 Zm00001d046014 Zm00001d046014,Zm00001d046014 unchanged
Zm00001d046014_T001.exon3 9 54569900 54572112 Zm00001d046014 54568465 54572112 Zm00001d046014 Zm00001d046014,Zm00001d046014 unchanged
Zm00001d046015_T001.exon9 9 54753399 54753437 Zm00001d046015 54753399 54755835 Zm00001d046015 Zm00001d046015,Zm00001d046015 unchanged
Zm00001d046015_T001.exon8 9 54753510 54753602 Zm00001d046015 54753399 54755835 Zm00001d046015 Zm00001d046015,Zm00001d046015 unchanged
Zm00001d046015_T001.exon7 9 54753752 54753807 Zm00001d046015 54753399 54755835 Zm00001d046015 Zm00001d046015,Zm00001d046015 unchanged
Zm00001d046015_T001.exon6 9 54754022 54754079 Zm00001d046015 54753399 54755835 Zm00001d046015 Zm00001d046015,Zm00001d046015 unchanged
Zm00001d046015_T001.exon5 9 54754690 54754822 Zm00001d046015 54753399 54755835 Zm00001d046015 Zm00001d046015,Zm00001d046015 unchanged
Zm00001d046015_T001.exon4 9 54755285 54755357 Zm00001d046015 54753399 54755835 Zm00001d046015 Zm00001d046015,Zm00001d046015 unchanged
Zm00001d046015_T001.exon3 9 54755468 54755545 Zm00001d046015 54753399 54755835 Zm00001d046015 Zm00001d046015,Zm00001d046015 unchanged
Zm00001d046015_T001.exon2 9 54755630 54755671 Zm00001d046015 54753399 54755835 Zm00001d046015 Zm00001d046015,Zm00001d046015 unchanged
Zm00001d046015_T001.exon1 9 54755769 54755835 Zm00001d046015 54753399 54755835 Zm00001d046015 Zm00001d046015,Zm00001d046015 unchanged
Zm00001d046020_T008.exon9 9 55668318 55669012 Zm00001d046020 55668318 55690130 Zm00001d046020 Zm00001d046020,Zm00001d046020 unchanged
Zm00001d046020_T004.exon7 9 55669503 55669993 Zm00001d046020 55668318 55690130 Zm00001d046020 Zm00001d046020,Zm00001d046020 unchanged
Zm00001d046020_T004.exon6 9 55670114 55670290 Zm00001d046020 55668318 55690130 Zm00001d046020 Zm00001d046020,Zm00001d046020 unchanged
Zm00001d046020_T004.exon5 9 55678041 55678126 Zm00001d046020 55668318 55690130 Zm00001d046020 Zm00001d046020,Zm00001d046020 unchanged
Zm00001d046020_T004.exon4 9 55678328 55678409 Zm00001d046020 55668318 55690130 Zm00001d046020 Zm00001d046020,Zm00001d046020 unchanged
Zm00001d046020_T004.exon3 9 55684796 55684959 Zm00001d046020 55668318 55690130 Zm00001d046020 Zm00001d046020,Zm00001d046020 unchanged
Zm00001d046020_T004.exon2 9 55685234 55685347 Zm00001d046020 55668318 55690130 Zm00001d046020 Zm00001d046020,Zm00001d046020 unchanged
Zm00001d046020_T008.exon2 9 55685516 55687318 Zm00001d046020 55668318 55690130 Zm00001d046020 Zm00001d046020,Zm00001d046020 unchanged
Zm00001d046020_T008.exon1 9 55689945 55690130 Zm00001d046020 55668318 55690130 Zm00001d046020 Zm00001d046020,Zm00001d046020 unchanged
Zm00001d046024_T001.exon2 9 55966451 55966941 Zm00001d046024 55966451 55967207 Zm00001d046024 Zm00001d046024,Zm00001d046024 unchanged
Zm00001d046024_T001.exon1 9 55967068 55967207 Zm00001d046024 55966451 55967207 Zm00001d046024 Zm00001d046024,Zm00001d046024 unchanged
Zm00001d046033_T001.exon1 9 57291248 57292154 Zm00001d046033 57291248 57324329 Zm00001d046033 Zm00001d046033,Zm00001d046033 unchanged
Zm00001d046033_T001.exon2 9 57296311 57296760 Zm00001d046033 57291248 57324329 Zm00001d046033 Zm00001d046033,Zm00001d046033 unchanged
Zm00001d046033_T001.exon3 9 57315169 57315417 Zm00001d046033 57291248 57324329 Zm00001d046033 Zm00001d046033,Zm00001d046033 unchanged
Zm00001d046033_T001.exon4 9 57315727 57315954 Zm00001d046033 57291248 57324329 Zm00001d046033 Zm00001d046033,Zm00001d046033 unchanged
Zm00001d046033_T001.exon5 9 57323472 57323551 Zm00001d046033 57291248 57324329 Zm00001d046033 Zm00001d046033,Zm00001d046033 unchanged
Zm00001d046033_T001.exon6 9 57323621 57323729 Zm00001d046033 57291248 57324329 Zm00001d046033 Zm00001d046033,Zm00001d046033 unchanged
Zm00001d046033_T001.exon7 9 57323819 57323945 Zm00001d046033 57291248 57324329 Zm00001d046033 Zm00001d046033,Zm00001d046033 unchanged
Zm00001d046033_T001.exon8 9 57324019 57324329 Zm00001d046033 57291248 57324329 Zm00001d046033 Zm00001d046033,Zm00001d046033 unchanged
Zm00001d046036_T003.exon6 9 57489279 57489542 Zm00001d046036 57489279 57491429 Zm00001d046036 Zm00001d046036,Zm00001d046036 unchanged
Zm00001d046036_T003.exon5 9 57489643 57489696 Zm00001d046036 57489279 57491429 Zm00001d046036 Zm00001d046036,Zm00001d046036 unchanged
Zm00001d046036_T003.exon4 9 57489824 57489983 Zm00001d046036 57489279 57491429 Zm00001d046036 Zm00001d046036,Zm00001d046036 unchanged
Zm00001d046036_T003.exon3 9 57490374 57490381 Zm00001d046036 57489279 57491429 Zm00001d046036 Zm00001d046036,Zm00001d046036 unchanged
Zm00001d046036_T003.exon2 9 57490455 57490514 Zm00001d046036 57489279 57491429 Zm00001d046036 Zm00001d046036,Zm00001d046036 unchanged
Zm00001d046036_T003.exon1 9 57490967 57491429 Zm00001d046036 57489279 57491429 Zm00001d046036 Zm00001d046036,Zm00001d046036 unchanged
Zm00001d046041_T001.exon8 9 58181696 58181836 Zm00001d046041 58181696 58194847 Zm00001d046041 Zm00001d046041,Zm00001d046041 unchanged
Zm00001d046041_T001.exon7 9 58182229 58182293 Zm00001d046041 58181696 58194847 Zm00001d046041 Zm00001d046041,Zm00001d046041 unchanged
Zm00001d046041_T001.exon6 9 58184826 58184913 Zm00001d046041 58181696 58194847 Zm00001d046041 Zm00001d046041,Zm00001d046041 unchanged
Zm00001d046041_T001.exon5 9 58184981 58185070 Zm00001d046041 58181696 58194847 Zm00001d046041 Zm00001d046041,Zm00001d046041 unchanged
Zm00001d046041_T001.exon4 9 58185167 58185400 Zm00001d046041 58181696 58194847 Zm00001d046041 Zm00001d046041,Zm00001d046041 unchanged
Zm00001d046041_T001.exon3 9 58186359 58186486 Zm00001d046041 58181696 58194847 Zm00001d046041 Zm00001d046041,Zm00001d046041 unchanged
Zm00001d046041_T001.exon2 9 58192563 58192770 Zm00001d046041 58181696 58194847 Zm00001d046041 Zm00001d046041,Zm00001d046041 unchanged
Zm00001d046041_T001.exon1 9 58194439 58194847 Zm00001d046041 58181696 58194847 Zm00001d046041 Zm00001d046041,Zm00001d046041 unchanged
Zm00001d046043_T001.exon1 9 58425669 58426040 Zm00001d046043 58425669 58426040 Zm00001d046043 Zm00001d046043,Zm00001d046043 unchanged
Zm00001d046049_T001.exon1 9 59662898 59663231 Zm00001d046049 59662898 59664156 Zm00001d046049 Zm00001d046049,Zm00001d046049 unchanged
Zm00001d046049_T001.exon2 9 59663334 59663401 Zm00001d046049 59662898 59664156 Zm00001d046049 Zm00001d046049,Zm00001d046049 unchanged
Zm00001d046049_T001.exon3 9 59664052 59664156 Zm00001d046049 59662898 59664156 Zm00001d046049 Zm00001d046049,Zm00001d046049 unchanged
Zm00001d046053_T001.exon1 9 60326844 60327584 Zm00001d046053 60326844 60327584 Zm00001d046053 Zm00001d046053,Zm00001d046053 unchanged
Zm00001d046069_T002.exon1 9 61153377 61153407 Zm00001d046069 61153377 61158758 Zm00001d046069 Zm00001d046069,Zm00001d046069 unchanged
Zm00001d046069_T002.exon2 9 61153499 61153612 Zm00001d046069 61153377 61158758 Zm00001d046069 Zm00001d046069,Zm00001d046069 unchanged
Zm00001d046069_T002.exon3 9 61155427 61155510 Zm00001d046069 61153377 61158758 Zm00001d046069 Zm00001d046069,Zm00001d046069 unchanged
Zm00001d046069_T001.exon4 9 61155606 61155709 Zm00001d046069 61153377 61158758 Zm00001d046069 Zm00001d046069,Zm00001d046069 unchanged
Zm00001d046069_T001.exon5 9 61155815 61155912 Zm00001d046069 61153377 61158758 Zm00001d046069 Zm00001d046069,Zm00001d046069 unchanged
Zm00001d046069_T001.exon6 9 61156683 61156766 Zm00001d046069 61153377 61158758 Zm00001d046069 Zm00001d046069,Zm00001d046069 unchanged
Zm00001d046069_T001.exon7 9 61157050 61157126 Zm00001d046069 61153377 61158758 Zm00001d046069 Zm00001d046069,Zm00001d046069 unchanged
Zm00001d046069_T001.exon8 9 61157799 61157864 Zm00001d046069 61153377 61158758 Zm00001d046069 Zm00001d046069,Zm00001d046069 unchanged
Zm00001d046069_T001.exon9 9 61158043 61158227 Zm00001d046069 61153377 61158758 Zm00001d046069 Zm00001d046069,Zm00001d046069 unchanged
Zm00001d046069_T002.exon11 9 61158321 61158758 Zm00001d046069 61153377 61158758 Zm00001d046069 Zm00001d046069,Zm00001d046069 unchanged
Zm00001d046071_T001.exon1 9 61237721 61238293 Zm00001d046071 61237721 61238293 Zm00001d046071 Zm00001d046071,Zm00001d046071 unchanged
Zm00001d046076_T001.exon1 9 61762003 61762256 Zm00001d046076 61762003 61763268 Zm00001d046076 Zm00001d046076,Zm00001d046076 unchanged
Zm00001d046076_T001.exon2 9 61762384 61762457 Zm00001d046076 61762003 61763268 Zm00001d046076 Zm00001d046076,Zm00001d046076 unchanged
Zm00001d046076_T001.exon3 9 61762549 61762716 Zm00001d046076 61762003 61763268 Zm00001d046076 Zm00001d046076,Zm00001d046076 unchanged
Zm00001d046076_T001.exon4 9 61763009 61763114 Zm00001d046076 61762003 61763268 Zm00001d046076 Zm00001d046076,Zm00001d046076 unchanged
Zm00001d046076_T001.exon5 9 61763164 61763268 Zm00001d046076 61762003 61763268 Zm00001d046076 Zm00001d046076,Zm00001d046076 unchanged
Zm00001d046077_T001.exon1 9 61830329 61833379 Zm00001d046077 61830329 61833379 Zm00001d046077 Zm00001d046077,Zm00001d046077 unchanged
Zm00001d046091_T002.exon5 9 62563896 62565171 Zm00001d046091 62563896 62566552 Zm00001d046091 Zm00001d046091,Zm00001d046091 unchanged
Zm00001d046091_T002.exon4 9 62565736 62565792 Zm00001d046091 62563896 62566552 Zm00001d046091 Zm00001d046091,Zm00001d046091 unchanged
Zm00001d046091_T002.exon3 9 62565881 62566034 Zm00001d046091 62563896 62566552 Zm00001d046091 Zm00001d046091,Zm00001d046091 unchanged
Zm00001d046091_T002.exon2 9 62566258 62566272 Zm00001d046091 62563896 62566552 Zm00001d046091 Zm00001d046091,Zm00001d046091 unchanged
Zm00001d046091_T002.exon1 9 62566390 62566552 Zm00001d046091 62563896 62566552 Zm00001d046091 Zm00001d046091,Zm00001d046091 unchanged
Zm00001d046096_T001.exon1 9 63010300 63010842 Zm00001d046096 63010300 63011576 Zm00001d046096 Zm00001d046096,Zm00001d046096 unchanged
Zm00001d046096_T001.exon2 9 63010929 63011576 Zm00001d046096 63010300 63011576 Zm00001d046096 Zm00001d046096,Zm00001d046096 unchanged
Zm00001d046097_T001.exon10 9 63160737 63161186 Zm00001d046097 63160737 63180393 Zm00001d046097 Zm00001d046097,Zm00001d046097 unchanged
Zm00001d046097_T002.exon9 9 63168518 63168700 Zm00001d046097 63160737 63180393 Zm00001d046097 Zm00001d046097,Zm00001d046097 unchanged
Zm00001d046097_T002.exon8 9 63168972 63169187 Zm00001d046097 63160737 63180393 Zm00001d046097 Zm00001d046097,Zm00001d046097 unchanged
Zm00001d046097_T002.exon7 9 63169274 63169369 Zm00001d046097 63160737 63180393 Zm00001d046097 Zm00001d046097,Zm00001d046097 unchanged
Zm00001d046097_T002.exon6 9 63169452 63169538 Zm00001d046097 63160737 63180393 Zm00001d046097 Zm00001d046097,Zm00001d046097 unchanged
Zm00001d046097_T002.exon5 9 63169614 63169820 Zm00001d046097 63160737 63180393 Zm00001d046097 Zm00001d046097,Zm00001d046097 unchanged
Zm00001d046097_T002.exon4 9 63169917 63170141 Zm00001d046097 63160737 63180393 Zm00001d046097 Zm00001d046097,Zm00001d046097 unchanged
Zm00001d046097_T001.exon3 9 63170217 63170308 Zm00001d046097 63160737 63180393 Zm00001d046097 Zm00001d046097,Zm00001d046097 unchanged
Zm00001d046097_T002.exon2 9 63171595 63171701 Zm00001d046097 63160737 63180393 Zm00001d046097 Zm00001d046097,Zm00001d046097 unchanged
Zm00001d046097_T001.exon1 9 63179024 63180393 Zm00001d046097 63160737 63180393 Zm00001d046097 Zm00001d046097,Zm00001d046097 unchanged
Zm00001d046098_T001.exon10 9 63427526 63427728 Zm00001d046098 63427526 63432788 Zm00001d046098 Zm00001d046098,Zm00001d046098 unchanged
Zm00001d046098_T001.exon9 9 63427815 63427842 Zm00001d046098 63427526 63432788 Zm00001d046098 Zm00001d046098,Zm00001d046098 unchanged
Zm00001d046098_T001.exon8 9 63427950 63428098 Zm00001d046098 63427526 63432788 Zm00001d046098 Zm00001d046098,Zm00001d046098 unchanged
Zm00001d046098_T001.exon7 9 63429158 63429228 Zm00001d046098 63427526 63432788 Zm00001d046098 Zm00001d046098,Zm00001d046098 unchanged
Zm00001d046098_T001.exon6 9 63429466 63429549 Zm00001d046098 63427526 63432788 Zm00001d046098 Zm00001d046098,Zm00001d046098 unchanged
Zm00001d046098_T001.exon5 9 63429584 63429708 Zm00001d046098 63427526 63432788 Zm00001d046098 Zm00001d046098,Zm00001d046098 unchanged
Zm00001d046098_T001.exon4 9 63430201 63430288 Zm00001d046098 63427526 63432788 Zm00001d046098 Zm00001d046098,Zm00001d046098 unchanged
Zm00001d046098_T001.exon3 9 63431375 63431418 Zm00001d046098 63427526 63432788 Zm00001d046098 Zm00001d046098,Zm00001d046098 unchanged
Zm00001d046098_T001.exon2 9 63431772 63431840 Zm00001d046098 63427526 63432788 Zm00001d046098 Zm00001d046098,Zm00001d046098 unchanged
Zm00001d046098_T001.exon1 9 63432225 63432788 Zm00001d046098 63427526 63432788 Zm00001d046098 Zm00001d046098,Zm00001d046098 unchanged
Zm00001d046106_T001.exon1 9 63838439 63838463 Zm00001d046106 63838439 63838811 Zm00001d046106 Zm00001d046106,Zm00001d046106 unchanged
Zm00001d046106_T001.exon2 9 63838569 63838725 Zm00001d046106 63838439 63838811 Zm00001d046106 Zm00001d046106,Zm00001d046106 unchanged
Zm00001d046106_T001.exon3 9 63838805 63838811 Zm00001d046106 63838439 63838811 Zm00001d046106 Zm00001d046106,Zm00001d046106 unchanged
Zm00001d046111_T001.exon1 9 63970902 63971348 Zm00001d046111 63970902 63971348 Zm00001d046111 Zm00001d046111,Zm00001d046111 unchanged
Zm00001d046118_T001.exon1 9 64429187 64429612 Zm00001d046118 64429187 64429612 Zm00001d046118 Zm00001d046118,Zm00001d046118 unchanged
Zm00001d046121_T001.exon1 9 64743033 64743069 Zm00001d046121 64743033 64750166 Zm00001d046121 Zm00001d046121,Zm00001d046121 unchanged
Zm00001d046121_T001.exon2 9 64749075 64749351 Zm00001d046121 64743033 64750166 Zm00001d046121 Zm00001d046121,Zm00001d046121 unchanged
Zm00001d046121_T001.exon3 9 64749389 64750166 Zm00001d046121 64743033 64750166 Zm00001d046121 Zm00001d046121,Zm00001d046121 unchanged
Zm00001d046124_T001.exon1 9 64943470 64943573 Zm00001d046124 64943470 64944032 Zm00001d046124 Zm00001d046124,Zm00001d046124 unchanged
Zm00001d046124_T001.exon2 9 64943700 64943829 Zm00001d046124 64943470 64944032 Zm00001d046124 Zm00001d046124,Zm00001d046124 unchanged
Zm00001d046124_T001.exon3 9 64943985 64944032 Zm00001d046124 64943470 64944032 Zm00001d046124 Zm00001d046124,Zm00001d046124 unchanged
Zm00001d046127_T001.exon8 9 65021435 65021872 Zm00001d046127 65021435 65026154 Zm00001d046127 Zm00001d046127,Zm00001d046127 unchanged
Zm00001d046127_T001.exon7 9 65022203 65022553 Zm00001d046127 65021435 65026154 Zm00001d046127 Zm00001d046127,Zm00001d046127 unchanged
Zm00001d046127_T001.exon6 9 65022684 65022880 Zm00001d046127 65021435 65026154 Zm00001d046127 Zm00001d046127,Zm00001d046127 unchanged
Zm00001d046127_T001.exon5 9 65023066 65023324 Zm00001d046127 65021435 65026154 Zm00001d046127 Zm00001d046127,Zm00001d046127 unchanged
Zm00001d046127_T001.exon4 9 65023404 65023545 Zm00001d046127 65021435 65026154 Zm00001d046127 Zm00001d046127,Zm00001d046127 unchanged
Zm00001d046127_T001.exon3 9 65023650 65024098 Zm00001d046127 65021435 65026154 Zm00001d046127 Zm00001d046127,Zm00001d046127 unchanged
Zm00001d046127_T001.exon2 9 65024506 65024601 Zm00001d046127 65021435 65026154 Zm00001d046127 Zm00001d046127,Zm00001d046127 unchanged
Zm00001d046127_T001.exon1 9 65026143 65026154 Zm00001d046127 65021435 65026154 Zm00001d046127 Zm00001d046127,Zm00001d046127 unchanged
Zm00001d046128_T001.exon3 9 65192747 65193066 Zm00001d046128 65192747 65193713 Zm00001d046128 Zm00001d046128,Zm00001d046128 unchanged
Zm00001d046128_T001.exon2 9 65193156 65193253 Zm00001d046128 65192747 65193713 Zm00001d046128 Zm00001d046128,Zm00001d046128 unchanged
Zm00001d046128_T002.exon1 9 65193547 65193713 Zm00001d046128 65192747 65193713 Zm00001d046128 Zm00001d046128,Zm00001d046128 unchanged
Zm00001d046129_T001.exon3 9 65204232 65204502 Zm00001d046129 65204232 65205913 Zm00001d046129 Zm00001d046129,Zm00001d046129 unchanged
Zm00001d046129_T001.exon2 9 65204981 65205097 Zm00001d046129 65204232 65205913 Zm00001d046129 Zm00001d046129,Zm00001d046129 unchanged
Zm00001d046129_T001.exon1 9 65205471 65205913 Zm00001d046129 65204232 65205913 Zm00001d046129 Zm00001d046129,Zm00001d046129 unchanged
Zm00001d046137_T001.exon1 9 66116173 66116535 Zm00001d046137 66116173 66116535 Zm00001d046137 Zm00001d046137,Zm00001d046137 unchanged
Zm00001d046138_T001.exon1 9 66343351 66343596 Zm00001d046138 66343351 66343596 Zm00001d046138 Zm00001d046138,Zm00001d046138 unchanged
Zm00001d046140_T001.exon1 9 66542305 66542556 Zm00001d046140 66542305 66542556 Zm00001d046140 Zm00001d046140,Zm00001d046140 unchanged
Zm00001d046145_T001.exon1 9 66927904 66928554 Zm00001d046145 66927904 66928554 Zm00001d046145 Zm00001d046145,Zm00001d046145 unchanged
Zm00001d046149_T001.exon1 9 67283987 67284751 Zm00001d046149 67283987 67284751 Zm00001d046149 Zm00001d046149,Zm00001d046149 unchanged
Zm00001d046155_T001.exon3 9 67848898 67850263 Zm00001d046155 67848898 67852807 Zm00001d046155 Zm00001d046155,Zm00001d046155 unchanged
Zm00001d046155_T001.exon2 9 67852187 67852214 Zm00001d046155 67848898 67852807 Zm00001d046155 Zm00001d046155,Zm00001d046155 unchanged
Zm00001d046155_T001.exon1 9 67852372 67852807 Zm00001d046155 67848898 67852807 Zm00001d046155 Zm00001d046155,Zm00001d046155 unchanged
Zm00001d046156_T001.exon1 9 67849114 67849596 Zm00001d046156 67849114 67849596 Zm00001d046156 Zm00001d046156,Zm00001d046156 unchanged
Zm00001d046157_T001.exon1 9 67966186 67966713 Zm00001d046157 67966186 67966713 Zm00001d046157 Zm00001d046157,Zm00001d046157 unchanged
Zm00001d046158_T001.exon1 9 68301057 68301410 Zm00001d046158 68301057 68301410 Zm00001d046158 Zm00001d046158,Zm00001d046158 unchanged
Zm00001d046162_T001.exon1 9 68450624 68450719 Zm00001d046162 68450624 68452630 Zm00001d046162 Zm00001d046162,Zm00001d046162 unchanged
Zm00001d046162_T001.exon2 9 68451021 68451283 Zm00001d046162 68450624 68452630 Zm00001d046162 Zm00001d046162,Zm00001d046162 unchanged
Zm00001d046162_T001.exon3 9 68451356 68451452 Zm00001d046162 68450624 68452630 Zm00001d046162 Zm00001d046162,Zm00001d046162 unchanged
Zm00001d046162_T001.exon4 9 68451531 68451703 Zm00001d046162 68450624 68452630 Zm00001d046162 Zm00001d046162,Zm00001d046162 unchanged
Zm00001d046162_T001.exon5 9 68452310 68452406 Zm00001d046162 68450624 68452630 Zm00001d046162 Zm00001d046162,Zm00001d046162 unchanged
Zm00001d046162_T001.exon6 9 68452550 68452630 Zm00001d046162 68450624 68452630 Zm00001d046162 Zm00001d046162,Zm00001d046162 unchanged
Zm00001d046171_T001.exon2 9 68900347 68901251 Zm00001d046171 68900347 68901618 Zm00001d046171 Zm00001d046171,Zm00001d046171 unchanged
Zm00001d046171_T001.exon1 9 68901379 68901618 Zm00001d046171 68900347 68901618 Zm00001d046171 Zm00001d046171,Zm00001d046171 unchanged
Zm00001d046178_T001.exon1 9 69726535 69727879 Zm00001d046178 69726535 69728853 Zm00001d046178 Zm00001d046178,Zm00001d046178 unchanged
Zm00001d046178_T001.exon2 9 69728195 69728853 Zm00001d046178 69726535 69728853 Zm00001d046178 Zm00001d046178,Zm00001d046178 unchanged
Zm00001d046179_T001.exon1 9 69829872 69830061 Zm00001d046179 69829872 69831959 Zm00001d046179 Zm00001d046179,Zm00001d046179 unchanged
Zm00001d046179_T001.exon2 9 69830682 69830739 Zm00001d046179 69829872 69831959 Zm00001d046179 Zm00001d046179,Zm00001d046179 unchanged
Zm00001d046179_T001.exon3 9 69831253 69831515 Zm00001d046179 69829872 69831959 Zm00001d046179 Zm00001d046179,Zm00001d046179 unchanged
Zm00001d046179_T001.exon4 9 69831910 69831959 Zm00001d046179 69829872 69831959 Zm00001d046179 Zm00001d046179,Zm00001d046179 unchanged
Zm00001d046180_T001.exon1 9 69832361 69832944 Zm00001d046180 69832361 69835071 Zm00001d046180 Zm00001d046180,Zm00001d046180 unchanged
Zm00001d046180_T001.exon2 9 69833572 69833727 Zm00001d046180 69832361 69835071 Zm00001d046180 Zm00001d046180,Zm00001d046180 unchanged
Zm00001d046180_T001.exon3 9 69834265 69834423 Zm00001d046180 69832361 69835071 Zm00001d046180 Zm00001d046180,Zm00001d046180 unchanged
Zm00001d046180_T001.exon4 9 69834496 69834579 Zm00001d046180 69832361 69835071 Zm00001d046180 Zm00001d046180,Zm00001d046180 unchanged
Zm00001d046180_T001.exon5 9 69834717 69834796 Zm00001d046180 69832361 69835071 Zm00001d046180 Zm00001d046180,Zm00001d046180 unchanged
Zm00001d046180_T001.exon6 9 69834902 69835071 Zm00001d046180 69832361 69835071 Zm00001d046180 Zm00001d046180,Zm00001d046180 unchanged
Zm00001d046181_T001.exon1 9 69840893 69840980 Zm00001d046181 69840893 69846099 Zm00001d046181 Zm00001d046181,Zm00001d046181 unchanged
Zm00001d046181_T001.exon2 9 69841756 69841799 Zm00001d046181 69840893 69846099 Zm00001d046181 Zm00001d046181,Zm00001d046181 unchanged
Zm00001d046181_T001.exon3 9 69842019 69842083 Zm00001d046181 69840893 69846099 Zm00001d046181 Zm00001d046181,Zm00001d046181 unchanged
Zm00001d046181_T001.exon4 9 69844779 69844908 Zm00001d046181 69840893 69846099 Zm00001d046181 Zm00001d046181,Zm00001d046181 unchanged
Zm00001d046181_T001.exon5 9 69845199 69845236 Zm00001d046181 69840893 69846099 Zm00001d046181 Zm00001d046181,Zm00001d046181 unchanged
Zm00001d046181_T001.exon6 9 69845341 69845455 Zm00001d046181 69840893 69846099 Zm00001d046181 Zm00001d046181,Zm00001d046181 unchanged
Zm00001d046181_T001.exon7 9 69845704 69846099 Zm00001d046181 69840893 69846099 Zm00001d046181 Zm00001d046181,Zm00001d046181 unchanged
Zm00001d046190_T001.exon6 9 71025635 71026497 Zm00001d046190 71025635 71032249 Zm00001d046190 Zm00001d046190,Zm00001d046190 unchanged
Zm00001d046190_T001.exon5 9 71029515 71029735 Zm00001d046190 71025635 71032249 Zm00001d046190 Zm00001d046190,Zm00001d046190 unchanged
Zm00001d046190_T002.exon4 9 71029888 71029987 Zm00001d046190 71025635 71032249 Zm00001d046190 Zm00001d046190,Zm00001d046190 unchanged
Zm00001d046190_T002.exon3 9 71030076 71030239 Zm00001d046190 71025635 71032249 Zm00001d046190 Zm00001d046190,Zm00001d046190 unchanged
Zm00001d046190_T002.exon2 9 71031568 71031608 Zm00001d046190 71025635 71032249 Zm00001d046190 Zm00001d046190,Zm00001d046190 unchanged
Zm00001d046190_T001.exon1 9 71031719 71032249 Zm00001d046190 71025635 71032249 Zm00001d046190 Zm00001d046190,Zm00001d046190 unchanged
Zm00001d046191_T001.exon1 9 71087363 71088028 Zm00001d046191 71087363 71088028 Zm00001d046191 Zm00001d046191,Zm00001d046191 unchanged
Zm00001d046194_T007.exon3 9 71335306 71336276 Zm00001d046194 71335306 71345693 Zm00001d046194 Zm00001d046194,Zm00001d046194 unchanged
Zm00001d046194_T007.exon2 9 71341682 71342846 Zm00001d046194 71335306 71345693 Zm00001d046194 Zm00001d046194,Zm00001d046194 unchanged
Zm00001d046194_T007.exon1 9 71342949 71345693 Zm00001d046194 71335306 71345693 Zm00001d046194 Zm00001d046194,Zm00001d046194 unchanged
Zm00001d046202_T002.exon1 9 71569378 71569601 Zm00001d046202 71569378 71572339 Zm00001d046202 Zm00001d046202,Zm00001d046202 unchanged
Zm00001d046202_T002.exon2 9 71569713 71569963 Zm00001d046202 71569378 71572339 Zm00001d046202 Zm00001d046202,Zm00001d046202 unchanged
Zm00001d046202_T002.exon3 9 71570210 71570422 Zm00001d046202 71569378 71572339 Zm00001d046202 Zm00001d046202,Zm00001d046202 unchanged
Zm00001d046202_T002.exon4 9 71571055 71571147 Zm00001d046202 71569378 71572339 Zm00001d046202 Zm00001d046202,Zm00001d046202 unchanged
Zm00001d046202_T002.exon5 9 71571238 71571342 Zm00001d046202 71569378 71572339 Zm00001d046202 Zm00001d046202,Zm00001d046202 unchanged
Zm00001d046202_T002.exon6 9 71571762 71572339 Zm00001d046202 71569378 71572339 Zm00001d046202 Zm00001d046202,Zm00001d046202 unchanged
Zm00001d046207_T001.exon1 9 71959994 71960294 Zm00001d046207 71959994 71962191 Zm00001d046207 Zm00001d046207,Zm00001d046207 unchanged
Zm00001d046207_T001.exon2 9 71960421 71960573 Zm00001d046207 71959994 71962191 Zm00001d046207 Zm00001d046207,Zm00001d046207 unchanged
Zm00001d046207_T001.exon3 9 71960654 71961443 Zm00001d046207 71959994 71962191 Zm00001d046207 Zm00001d046207,Zm00001d046207 unchanged
Zm00001d046207_T001.exon4 9 71961678 71962191 Zm00001d046207 71959994 71962191 Zm00001d046207 Zm00001d046207,Zm00001d046207 unchanged
Zm00001d046210_T002.exon1 9 72063250 72063476 Zm00001d046210 72063250 72066022 Zm00001d046210 Zm00001d046210,Zm00001d046210 unchanged
Zm00001d046210_T002.exon2 9 72063572 72063968 Zm00001d046210 72063250 72066022 Zm00001d046210 Zm00001d046210,Zm00001d046210 unchanged
Zm00001d046210_T011.exon5 9 72064091 72064343 Zm00001d046210 72063250 72066022 Zm00001d046210 Zm00001d046210,Zm00001d046210 unchanged
Zm00001d046210_T008.exon5 9 72064431 72065105 Zm00001d046210 72063250 72066022 Zm00001d046210 Zm00001d046210,Zm00001d046210 unchanged
Zm00001d046210_T002.exon5 9 72065188 72066022 Zm00001d046210 72063250 72066022 Zm00001d046210 Zm00001d046210,Zm00001d046210 unchanged
Zm00001d046221_T027.exon1 9 72853773 72853792 Zm00001d046221 72853773 72875352 Zm00001d046221 Zm00001d046221,Zm00001d046221 unchanged
Zm00001d046221_T027.exon2 9 72853919 72854062 Zm00001d046221 72853773 72875352 Zm00001d046221 Zm00001d046221,Zm00001d046221 unchanged
Zm00001d046221_T047.exon2 9 72854173 72854304 Zm00001d046221 72853773 72875352 Zm00001d046221 Zm00001d046221,Zm00001d046221 unchanged
Zm00001d046221_T047.exon3 9 72865971 72866267 Zm00001d046221 72853773 72875352 Zm00001d046221 Zm00001d046221,Zm00001d046221 unchanged
Zm00001d046221_T029.exon5 9 72866457 72868222 Zm00001d046221 72853773 72875352 Zm00001d046221 Zm00001d046221,Zm00001d046221 unchanged
Zm00001d046221_T047.exon8 9 72868323 72868378 Zm00001d046221 72853773 72875352 Zm00001d046221 Zm00001d046221,Zm00001d046221 unchanged
Zm00001d046221_T047.exon9 9 72868504 72868612 Zm00001d046221 72853773 72875352 Zm00001d046221 Zm00001d046221,Zm00001d046221 unchanged
Zm00001d046221_T047.exon10 9 72869111 72869325 Zm00001d046221 72853773 72875352 Zm00001d046221 Zm00001d046221,Zm00001d046221 unchanged
Zm00001d046221_T047.exon11 9 72869394 72869457 Zm00001d046221 72853773 72875352 Zm00001d046221 Zm00001d046221,Zm00001d046221 unchanged
Zm00001d046221_T047.exon12 9 72870101 72870268 Zm00001d046221 72853773 72875352 Zm00001d046221 Zm00001d046221,Zm00001d046221 unchanged
Zm00001d046221_T047.exon13 9 72870371 72870401 Zm00001d046221 72853773 72875352 Zm00001d046221 Zm00001d046221,Zm00001d046221 unchanged
Zm00001d046221_T047.exon14 9 72870492 72871408 Zm00001d046221 72853773 72875352 Zm00001d046221 Zm00001d046221,Zm00001d046221 unchanged
Zm00001d046221_T047.exon15 9 72871514 72871588 Zm00001d046221 72853773 72875352 Zm00001d046221 Zm00001d046221,Zm00001d046221 unchanged
Zm00001d046221_T047.exon16 9 72871784 72871858 Zm00001d046221 72853773 72875352 Zm00001d046221 Zm00001d046221,Zm00001d046221 unchanged
Zm00001d046221_T047.exon17 9 72872634 72872931 Zm00001d046221 72853773 72875352 Zm00001d046221 Zm00001d046221,Zm00001d046221 unchanged
Zm00001d046221_T033.exon19 9 72872986 72873712 Zm00001d046221 72853773 72875352 Zm00001d046221 Zm00001d046221,Zm00001d046221 unchanged
Zm00001d046221_T033.exon20 9 72873819 72873860 Zm00001d046221 72853773 72875352 Zm00001d046221 Zm00001d046221,Zm00001d046221 unchanged
Zm00001d046221_T033.exon21 9 72873950 72874012 Zm00001d046221 72853773 72875352 Zm00001d046221 Zm00001d046221,Zm00001d046221 unchanged
Zm00001d046221_T033.exon22 9 72875049 72875352 Zm00001d046221 72853773 72875352 Zm00001d046221 Zm00001d046221,Zm00001d046221 unchanged
Zm00001d046222_T001.exon9 9 72973415 72973476 Zm00001d046222 72973415 72977391 Zm00001d046222 Zm00001d046222,Zm00001d046222 unchanged
Zm00001d046222_T001.exon8 9 72973529 72973581 Zm00001d046222 72973415 72977391 Zm00001d046222 Zm00001d046222,Zm00001d046222 unchanged
Zm00001d046222_T001.exon7 9 72973658 72973713 Zm00001d046222 72973415 72977391 Zm00001d046222 Zm00001d046222,Zm00001d046222 unchanged
Zm00001d046222_T001.exon6 9 72974197 72974369 Zm00001d046222 72973415 72977391 Zm00001d046222 Zm00001d046222,Zm00001d046222 unchanged
Zm00001d046222_T001.exon5 9 72974609 72974758 Zm00001d046222 72973415 72977391 Zm00001d046222 Zm00001d046222,Zm00001d046222 unchanged
Zm00001d046222_T001.exon4 9 72975100 72975174 Zm00001d046222 72973415 72977391 Zm00001d046222 Zm00001d046222,Zm00001d046222 unchanged
Zm00001d046222_T001.exon3 9 72975265 72975404 Zm00001d046222 72973415 72977391 Zm00001d046222 Zm00001d046222,Zm00001d046222 unchanged
Zm00001d046222_T001.exon2 9 72977153 72977243 Zm00001d046222 72973415 72977391 Zm00001d046222 Zm00001d046222,Zm00001d046222 unchanged
Zm00001d046222_T001.exon1 9 72977359 72977391 Zm00001d046222 72973415 72977391 Zm00001d046222 Zm00001d046222,Zm00001d046222 unchanged
Zm00001d046223_T006.exon1 9 73064848 73065159 Zm00001d046223 73064848 73067798 Zm00001d046223 Zm00001d046223,Zm00001d046223 unchanged
Zm00001d046223_T006.exon2 9 73065530 73066686 Zm00001d046223 73064848 73067798 Zm00001d046223 Zm00001d046223,Zm00001d046223 unchanged
Zm00001d046223_T006.exon3 9 73066768 73067150 Zm00001d046223 73064848 73067798 Zm00001d046223 Zm00001d046223,Zm00001d046223 unchanged
Zm00001d046223_T006.exon4 9 73067278 73067338 Zm00001d046223 73064848 73067798 Zm00001d046223 Zm00001d046223,Zm00001d046223 unchanged
Zm00001d046223_T006.exon5 9 73067432 73067798 Zm00001d046223 73064848 73067798 Zm00001d046223 Zm00001d046223,Zm00001d046223 unchanged
Zm00001d046225_T001.exon6 9 73157447 73157629 Zm00001d046225 73157447 73184980 Zm00001d046225 Zm00001d046225,Zm00001d046225 unchanged
Zm00001d046225_T001.exon5 9 73158729 73159098 Zm00001d046225 73157447 73184980 Zm00001d046225 Zm00001d046225,Zm00001d046225 unchanged
Zm00001d046225_T001.exon4 9 73159286 73159452 Zm00001d046225 73157447 73184980 Zm00001d046225 Zm00001d046225,Zm00001d046225 unchanged
Zm00001d046225_T001.exon3 9 73159619 73159682 Zm00001d046225 73157447 73184980 Zm00001d046225 Zm00001d046225,Zm00001d046225 unchanged
Zm00001d046225_T001.exon2 9 73184083 73184296 Zm00001d046225 73157447 73184980 Zm00001d046225 Zm00001d046225,Zm00001d046225 unchanged
Zm00001d046225_T001.exon1 9 73184372 73184980 Zm00001d046225 73157447 73184980 Zm00001d046225 Zm00001d046225,Zm00001d046225 unchanged
Zm00001d046234_T001.exon10 9 73800614 73800905 Zm00001d046234 73800614 73803659 Zm00001d046234 Zm00001d046234,Zm00001d046234 unchanged
Zm00001d046234_T001.exon9 9 73801029 73801110 Zm00001d046234 73800614 73803659 Zm00001d046234 Zm00001d046234,Zm00001d046234 unchanged
Zm00001d046234_T001.exon8 9 73801246 73801324 Zm00001d046234 73800614 73803659 Zm00001d046234 Zm00001d046234,Zm00001d046234 unchanged
Zm00001d046234_T001.exon7 9 73801446 73801515 Zm00001d046234 73800614 73803659 Zm00001d046234 Zm00001d046234,Zm00001d046234 unchanged
Zm00001d046234_T001.exon6 9 73801638 73801760 Zm00001d046234 73800614 73803659 Zm00001d046234 Zm00001d046234,Zm00001d046234 unchanged
Zm00001d046234_T001.exon5 9 73801842 73801897 Zm00001d046234 73800614 73803659 Zm00001d046234 Zm00001d046234,Zm00001d046234 unchanged
Zm00001d046234_T001.exon4 9 73801969 73802028 Zm00001d046234 73800614 73803659 Zm00001d046234 Zm00001d046234,Zm00001d046234 unchanged
Zm00001d046234_T001.exon3 9 73802117 73802403 Zm00001d046234 73800614 73803659 Zm00001d046234 Zm00001d046234,Zm00001d046234 unchanged
Zm00001d046234_T001.exon2 9 73803293 73803398 Zm00001d046234 73800614 73803659 Zm00001d046234 Zm00001d046234,Zm00001d046234 unchanged
Zm00001d046234_T001.exon1 9 73803503 73803659 Zm00001d046234 73800614 73803659 Zm00001d046234 Zm00001d046234,Zm00001d046234 unchanged
Zm00001d046235_T001.exon1 9 74050935 74051219 Zm00001d046235 74050935 74055719 Zm00001d046235 Zm00001d046235,Zm00001d046235 unchanged
Zm00001d046235_T002.exon2 9 74054137 74054464 Zm00001d046235 74050935 74055719 Zm00001d046235 Zm00001d046235,Zm00001d046235 unchanged
Zm00001d046235_T002.exon3 9 74054551 74055719 Zm00001d046235 74050935 74055719 Zm00001d046235 Zm00001d046235,Zm00001d046235 unchanged
Zm00001d046236_T003.exon1 9 74512904 74515698 Zm00001d046236 74512904 74516670 Zm00001d046236 Zm00001d046236,Zm00001d046236 unchanged
Zm00001d046236_T004.exon2 9 74515792 74516670 Zm00001d046236 74512904 74516670 Zm00001d046236 Zm00001d046236,Zm00001d046236 unchanged
Zm00001d046241_T001.exon1 9 75991888 75992092 Zm00001d046241 75991888 75993962 Zm00001d046241 Zm00001d046241,Zm00001d046241 unchanged
Zm00001d046241_T001.exon2 9 75992515 75992697 Zm00001d046241 75991888 75993962 Zm00001d046241 Zm00001d046241,Zm00001d046241 unchanged
Zm00001d046241_T001.exon3 9 75992831 75993039 Zm00001d046241 75991888 75993962 Zm00001d046241 Zm00001d046241,Zm00001d046241 unchanged
Zm00001d046241_T001.exon4 9 75993394 75993498 Zm00001d046241 75991888 75993962 Zm00001d046241 Zm00001d046241,Zm00001d046241 unchanged
Zm00001d046241_T001.exon5 9 75993573 75993962 Zm00001d046241 75991888 75993962 Zm00001d046241 Zm00001d046241,Zm00001d046241 unchanged
Zm00001d046249_T003.exon3 9 76621742 76622100 Zm00001d046249 76621742 76629241 Zm00001d046249 Zm00001d046249,Zm00001d046249 unchanged
Zm00001d046249_T003.exon2 9 76622289 76622372 Zm00001d046249 76621742 76629241 Zm00001d046249 Zm00001d046249,Zm00001d046249 unchanged
Zm00001d046249_T004.exon2 9 76623801 76624088 Zm00001d046249 76621742 76629241 Zm00001d046249 Zm00001d046249,Zm00001d046249 unchanged
Zm00001d046249_T004.exon1 9 76624525 76629241 Zm00001d046249 76621742 76629241 Zm00001d046249 Zm00001d046249,Zm00001d046249 unchanged
Zm00001d046253_T001.exon2 9 76889764 76890057 Zm00001d046253 76889764 76890199 Zm00001d046253 Zm00001d046253,Zm00001d046253 unchanged
Zm00001d046253_T001.exon1 9 76890092 76890199 Zm00001d046253 76889764 76890199 Zm00001d046253 Zm00001d046253,Zm00001d046253 unchanged
Zm00001d046256_T001.exon1 9 77037916 77038800 Zm00001d046256 77037916 77038800 Zm00001d046256 Zm00001d046256,Zm00001d046256 unchanged
Zm00001d046262_T001.exon11 9 77157097 77157154 Zm00001d046262 77157097 77159734 Zm00001d046262 Zm00001d046262,Zm00001d046262 unchanged
Zm00001d046262_T001.exon10 9 77157438 77157554 Zm00001d046262 77157097 77159734 Zm00001d046262 Zm00001d046262,Zm00001d046262 unchanged
Zm00001d046262_T001.exon9 9 77157657 77157760 Zm00001d046262 77157097 77159734 Zm00001d046262 Zm00001d046262,Zm00001d046262 unchanged
Zm00001d046262_T001.exon8 9 77157853 77157938 Zm00001d046262 77157097 77159734 Zm00001d046262 Zm00001d046262,Zm00001d046262 unchanged
Zm00001d046262_T001.exon7 9 77158089 77158190 Zm00001d046262 77157097 77159734 Zm00001d046262 Zm00001d046262,Zm00001d046262 unchanged
Zm00001d046262_T001.exon6 9 77158268 77158321 Zm00001d046262 77157097 77159734 Zm00001d046262 Zm00001d046262,Zm00001d046262 unchanged
Zm00001d046262_T001.exon5 9 77158406 77158483 Zm00001d046262 77157097 77159734 Zm00001d046262 Zm00001d046262,Zm00001d046262 unchanged
Zm00001d046262_T001.exon4 9 77158562 77158599 Zm00001d046262 77157097 77159734 Zm00001d046262 Zm00001d046262,Zm00001d046262 unchanged
Zm00001d046262_T001.exon3 9 77158961 77159112 Zm00001d046262 77157097 77159734 Zm00001d046262 Zm00001d046262,Zm00001d046262 unchanged
Zm00001d046262_T001.exon2 9 77159440 77159524 Zm00001d046262 77157097 77159734 Zm00001d046262 Zm00001d046262,Zm00001d046262 unchanged
Zm00001d046262_T001.exon1 9 77159604 77159734 Zm00001d046262 77157097 77159734 Zm00001d046262 Zm00001d046262,Zm00001d046262 unchanged
Zm00001d046264_T001.exon1 9 77309728 77309825 Zm00001d046264 77309728 77311010 Zm00001d046264 Zm00001d046264,Zm00001d046264 unchanged
Zm00001d046264_T001.exon2 9 77309927 77309998 Zm00001d046264 77309728 77311010 Zm00001d046264 Zm00001d046264,Zm00001d046264 unchanged
Zm00001d046264_T001.exon3 9 77310146 77310307 Zm00001d046264 77309728 77311010 Zm00001d046264 Zm00001d046264,Zm00001d046264 unchanged
Zm00001d046264_T001.exon4 9 77310419 77310490 Zm00001d046264 77309728 77311010 Zm00001d046264 Zm00001d046264,Zm00001d046264 unchanged
Zm00001d046264_T001.exon5 9 77310779 77310850 Zm00001d046264 77309728 77311010 Zm00001d046264 Zm00001d046264,Zm00001d046264 unchanged
Zm00001d046264_T001.exon6 9 77310938 77311010 Zm00001d046264 77309728 77311010 Zm00001d046264 Zm00001d046264,Zm00001d046264 unchanged
Zm00001d046267_T001.exon1 9 77352323 77352800 Zm00001d046267 77352323 77357618 Zm00001d046267 Zm00001d046267,Zm00001d046267 unchanged
Zm00001d046267_T001.exon2 9 77353086 77353154 Zm00001d046267 77352323 77357618 Zm00001d046267 Zm00001d046267,Zm00001d046267 unchanged
Zm00001d046267_T001.exon3 9 77353243 77354193 Zm00001d046267 77352323 77357618 Zm00001d046267 Zm00001d046267,Zm00001d046267 unchanged
Zm00001d046267_T001.exon4 9 77354281 77357618 Zm00001d046267 77352323 77357618 Zm00001d046267 Zm00001d046267,Zm00001d046267 unchanged
Zm00001d046272_T001.exon1 9 77369311 77369516 Zm00001d046272 77369311 77373248 Zm00001d046272 Zm00001d046272,Zm00001d046272 unchanged
Zm00001d046272_T001.exon2 9 77369984 77370005 Zm00001d046272 77369311 77373248 Zm00001d046272 Zm00001d046272,Zm00001d046272 unchanged
Zm00001d046272_T001.exon3 9 77370776 77371477 Zm00001d046272 77369311 77373248 Zm00001d046272 Zm00001d046272,Zm00001d046272 unchanged
Zm00001d046272_T001.exon4 9 77371605 77371708 Zm00001d046272 77369311 77373248 Zm00001d046272 Zm00001d046272,Zm00001d046272 unchanged
Zm00001d046272_T001.exon5 9 77371786 77371894 Zm00001d046272 77369311 77373248 Zm00001d046272 Zm00001d046272,Zm00001d046272 unchanged
Zm00001d046272_T001.exon6 9 77372036 77372095 Zm00001d046272 77369311 77373248 Zm00001d046272 Zm00001d046272,Zm00001d046272 unchanged
Zm00001d046272_T001.exon7 9 77372358 77373248 Zm00001d046272 77369311 77373248 Zm00001d046272 Zm00001d046272,Zm00001d046272 unchanged
Zm00001d046274_T002.exon4 9 77374032 77374515 Zm00001d046274 77374032 77377623 Zm00001d046274 Zm00001d046274,Zm00001d046274 unchanged
Zm00001d046274_T005.exon3 9 77374592 77375068 Zm00001d046274 77374032 77377623 Zm00001d046274 Zm00001d046274,Zm00001d046274 unchanged
Zm00001d046274_T005.exon2 9 77375295 77375385 Zm00001d046274 77374032 77377623 Zm00001d046274 Zm00001d046274,Zm00001d046274 unchanged
Zm00001d046274_T005.exon1 9 77377335 77377623 Zm00001d046274 77374032 77377623 Zm00001d046274 Zm00001d046274,Zm00001d046274 unchanged
Zm00001d046278_T001.exon1 9 77858936 77859005 Zm00001d046278 77858936 77860617 Zm00001d046278 Zm00001d046278,Zm00001d046278 unchanged
Zm00001d046278_T001.exon2 9 77859373 77859506 Zm00001d046278 77858936 77860617 Zm00001d046278 Zm00001d046278,Zm00001d046278 unchanged
Zm00001d046278_T001.exon3 9 77859584 77860004 Zm00001d046278 77858936 77860617 Zm00001d046278 Zm00001d046278,Zm00001d046278 unchanged
Zm00001d046278_T001.exon4 9 77860108 77860617 Zm00001d046278 77858936 77860617 Zm00001d046278 Zm00001d046278,Zm00001d046278 unchanged
Zm00001d046279_T001.exon3 9 77860752 77861074 Zm00001d046279 77860752 77862165 Zm00001d046279 Zm00001d046279,Zm00001d046279 unchanged
Zm00001d046279_T001.exon2 9 77861314 77861463 Zm00001d046279 77860752 77862165 Zm00001d046279 Zm00001d046279,Zm00001d046279 unchanged
Zm00001d046279_T001.exon1 9 77861679 77862165 Zm00001d046279 77860752 77862165 Zm00001d046279 Zm00001d046279,Zm00001d046279 unchanged
Zm00001d046284_T001.exon1 9 78226168 78226208 Zm00001d046284 78226168 78226614 Zm00001d046284 Zm00001d046284,Zm00001d046284 unchanged
Zm00001d046284_T001.exon2 9 78226260 78226614 Zm00001d046284 78226168 78226614 Zm00001d046284 Zm00001d046284,Zm00001d046284 unchanged
Zm00001d046291_T001.exon1 9 78499193 78499440 Zm00001d046291 78499193 78499940 Zm00001d046291 Zm00001d046291,Zm00001d046291 unchanged
Zm00001d046291_T001.exon2 9 78499608 78499758 Zm00001d046291 78499193 78499940 Zm00001d046291 Zm00001d046291,Zm00001d046291 unchanged
Zm00001d046291_T001.exon3 9 78499893 78499940 Zm00001d046291 78499193 78499940 Zm00001d046291 Zm00001d046291,Zm00001d046291 unchanged
Zm00001d046292_T001.exon1 9 78537231 78537959 Zm00001d046292 78537231 78537959 Zm00001d046292 Zm00001d046292,Zm00001d046292 unchanged
Zm00001d046296_T001.exon6 9 78819909 78819956 Zm00001d046296 78819909 78822333 Zm00001d046296 Zm00001d046296,Zm00001d046296 unchanged
Zm00001d046296_T001.exon5 9 78819987 78820129 Zm00001d046296 78819909 78822333 Zm00001d046296 Zm00001d046296,Zm00001d046296 unchanged
Zm00001d046296_T001.exon4 9 78820215 78820280 Zm00001d046296 78819909 78822333 Zm00001d046296 Zm00001d046296,Zm00001d046296 unchanged
Zm00001d046296_T001.exon3 9 78820379 78820468 Zm00001d046296 78819909 78822333 Zm00001d046296 Zm00001d046296,Zm00001d046296 unchanged
Zm00001d046296_T001.exon2 9 78820546 78820744 Zm00001d046296 78819909 78822333 Zm00001d046296 Zm00001d046296,Zm00001d046296 unchanged
Zm00001d046296_T001.exon1 9 78822032 78822333 Zm00001d046296 78819909 78822333 Zm00001d046296 Zm00001d046296,Zm00001d046296 unchanged
Zm00001d046297_T001.exon1 9 78828543 78828885 Zm00001d046297 78828543 78829768 Zm00001d046297 Zm00001d046297,Zm00001d046297 unchanged
Zm00001d046297_T001.exon2 9 78828987 78829768 Zm00001d046297 78828543 78829768 Zm00001d046297 Zm00001d046297,Zm00001d046297 unchanged
Zm00001d046299_T001.exon1 9 79124493 79124872 Zm00001d046299 79124493 79126324 Zm00001d046299 Zm00001d046299,Zm00001d046299 unchanged
Zm00001d046299_T001.exon2 9 79125349 79126324 Zm00001d046299 79124493 79126324 Zm00001d046299 Zm00001d046299,Zm00001d046299 unchanged
Zm00001d046302_T001.exon1 9 79387374 79387551 Zm00001d046302 79387374 79387846 Zm00001d046302 Zm00001d046302,Zm00001d046302 unchanged
Zm00001d046302_T001.exon2 9 79387637 79387846 Zm00001d046302 79387374 79387846 Zm00001d046302 Zm00001d046302,Zm00001d046302 unchanged
Zm00001d046303_T001.exon1 9 79505477 79505641 Zm00001d046303 79505477 79507136 Zm00001d046303 Zm00001d046303,Zm00001d046303 unchanged
Zm00001d046303_T001.exon2 9 79505734 79505910 Zm00001d046303 79505477 79507136 Zm00001d046303 Zm00001d046303,Zm00001d046303 unchanged
Zm00001d046303_T001.exon3 9 79506068 79506271 Zm00001d046303 79505477 79507136 Zm00001d046303 Zm00001d046303,Zm00001d046303 unchanged
Zm00001d046303_T001.exon4 9 79506382 79506443 Zm00001d046303 79505477 79507136 Zm00001d046303 Zm00001d046303,Zm00001d046303 unchanged
Zm00001d046303_T001.exon5 9 79506518 79506725 Zm00001d046303 79505477 79507136 Zm00001d046303 Zm00001d046303,Zm00001d046303 unchanged
Zm00001d046303_T001.exon6 9 79506999 79507136 Zm00001d046303 79505477 79507136 Zm00001d046303 Zm00001d046303,Zm00001d046303 unchanged
Zm00001d046314_T001.exon1 9 79891074 79891868 Zm00001d046314 79891074 79891868 Zm00001d046314 Zm00001d046314,Zm00001d046314 unchanged
Zm00001d046315_T001.exon1 9 79892509 79893303 Zm00001d046315 79892509 79893303 Zm00001d046315 Zm00001d046315,Zm00001d046315 unchanged
Zm00001d046316_T001.exon1 9 79893944 79894738 Zm00001d046316 79893944 79894738 Zm00001d046316 Zm00001d046316,Zm00001d046316 unchanged
Zm00001d046318_T001.exon1 9 80198328 80199923 Zm00001d046318 80198328 80199923 Zm00001d046318 Zm00001d046318,Zm00001d046318 unchanged
Zm00001d046319_T001.exon1 9 80226391 80227971 Zm00001d046319 80226391 80227971 Zm00001d046319 Zm00001d046319,Zm00001d046319 unchanged
Zm00001d046322_T001.exon1 9 80350815 80352410 Zm00001d046322 80350815 80352410 Zm00001d046322 Zm00001d046322,Zm00001d046322 unchanged
Zm00001d046323_T002.exon1 9 80353775 80354263 Zm00001d046323 80353775 80367413 Zm00001d046323 Zm00001d046323,Zm00001d046323 unchanged
Zm00001d046323_T002.exon2 9 80355281 80355392 Zm00001d046323 80353775 80367413 Zm00001d046323 Zm00001d046323,Zm00001d046323 unchanged
Zm00001d046323_T002.exon3 9 80355484 80355557 Zm00001d046323 80353775 80367413 Zm00001d046323 Zm00001d046323,Zm00001d046323 unchanged
Zm00001d046323_T002.exon4 9 80357186 80357266 Zm00001d046323 80353775 80367413 Zm00001d046323 Zm00001d046323,Zm00001d046323 unchanged
Zm00001d046323_T002.exon5 9 80357488 80357580 Zm00001d046323 80353775 80367413 Zm00001d046323 Zm00001d046323,Zm00001d046323 unchanged
Zm00001d046323_T002.exon6 9 80358366 80358458 Zm00001d046323 80353775 80367413 Zm00001d046323 Zm00001d046323,Zm00001d046323 unchanged
Zm00001d046323_T002.exon7 9 80365962 80366081 Zm00001d046323 80353775 80367413 Zm00001d046323 Zm00001d046323,Zm00001d046323 unchanged
Zm00001d046323_T002.exon8 9 80366364 80366435 Zm00001d046323 80353775 80367413 Zm00001d046323 Zm00001d046323,Zm00001d046323 unchanged
Zm00001d046323_T002.exon9 9 80366681 80366758 Zm00001d046323 80353775 80367413 Zm00001d046323 Zm00001d046323,Zm00001d046323 unchanged
Zm00001d046323_T001.exon10 9 80366851 80367413 Zm00001d046323 80353775 80367413 Zm00001d046323 Zm00001d046323,Zm00001d046323 unchanged
Zm00001d046330_T005.exon1 9 80614938 80615367 Zm00001d046330 80614938 80620113 Zm00001d046330 Zm00001d046330,Zm00001d046330 unchanged
Zm00001d046330_T005.exon2 9 80615461 80615553 Zm00001d046330 80614938 80620113 Zm00001d046330 Zm00001d046330,Zm00001d046330 unchanged
Zm00001d046330_T005.exon3 9 80615676 80620113 Zm00001d046330 80614938 80620113 Zm00001d046330 Zm00001d046330,Zm00001d046330 unchanged
Zm00001d046331_T001.exon4 9 80740571 80740641 Zm00001d046331 80740571 80743399 Zm00001d046331 Zm00001d046331,Zm00001d046331 unchanged
Zm00001d046331_T001.exon3 9 80740880 80741023 Zm00001d046331 80740571 80743399 Zm00001d046331 Zm00001d046331,Zm00001d046331 unchanged
Zm00001d046331_T001.exon2 9 80742163 80742753 Zm00001d046331 80740571 80743399 Zm00001d046331 Zm00001d046331,Zm00001d046331 unchanged
Zm00001d046331_T001.exon1 9 80743072 80743399 Zm00001d046331 80740571 80743399 Zm00001d046331 Zm00001d046331,Zm00001d046331 unchanged
Zm00001d046334_T001.exon1 9 81310177 81311766 Zm00001d046334 81310177 81311766 Zm00001d046334 Zm00001d046334,Zm00001d046334 unchanged
Zm00001d046340_T001.exon1 9 81528944 81529582 Zm00001d046340 81528944 81529582 Zm00001d046340 Zm00001d046340,Zm00001d046340 unchanged
Zm00001d046342_T001.exon8 9 81729257 81729661 Zm00001d046342 81729257 81733312 Zm00001d046342 Zm00001d046342,Zm00001d046342 unchanged
Zm00001d046342_T001.exon7 9 81729740 81729934 Zm00001d046342 81729257 81733312 Zm00001d046342 Zm00001d046342,Zm00001d046342 unchanged
Zm00001d046342_T001.exon6 9 81730022 81730180 Zm00001d046342 81729257 81733312 Zm00001d046342 Zm00001d046342,Zm00001d046342 unchanged
Zm00001d046342_T002.exon6 9 81730293 81730594 Zm00001d046342 81729257 81733312 Zm00001d046342 Zm00001d046342,Zm00001d046342 unchanged
Zm00001d046342_T002.exon5 9 81730646 81730790 Zm00001d046342 81729257 81733312 Zm00001d046342 Zm00001d046342,Zm00001d046342 unchanged
Zm00001d046342_T001.exon3 9 81730906 81731067 Zm00001d046342 81729257 81733312 Zm00001d046342 Zm00001d046342,Zm00001d046342 unchanged
Zm00001d046342_T002.exon3 9 81731233 81731364 Zm00001d046342 81729257 81733312 Zm00001d046342 Zm00001d046342,Zm00001d046342 unchanged
Zm00001d046342_T001.exon2 9 81731519 81731679 Zm00001d046342 81729257 81733312 Zm00001d046342 Zm00001d046342,Zm00001d046342 unchanged
Zm00001d046342_T001.exon1 9 81733127 81733312 Zm00001d046342 81729257 81733312 Zm00001d046342 Zm00001d046342,Zm00001d046342 unchanged
Zm00001d046345_T002.exon1 9 82058699 82059130 Zm00001d046345 82058699 82061000 Zm00001d046345 Zm00001d046345,Zm00001d046345 unchanged
Zm00001d046345_T001.exon2 9 82059205 82059256 Zm00001d046345 82058699 82061000 Zm00001d046345 Zm00001d046345,Zm00001d046345 unchanged
Zm00001d046345_T002.exon2 9 82059357 82059467 Zm00001d046345 82058699 82061000 Zm00001d046345 Zm00001d046345,Zm00001d046345 unchanged
Zm00001d046345_T002.exon3 9 82059709 82059813 Zm00001d046345 82058699 82061000 Zm00001d046345 Zm00001d046345,Zm00001d046345 unchanged
Zm00001d046345_T002.exon4 9 82060073 82060119 Zm00001d046345 82058699 82061000 Zm00001d046345 Zm00001d046345,Zm00001d046345 unchanged
Zm00001d046345_T002.exon5 9 82060219 82060302 Zm00001d046345 82058699 82061000 Zm00001d046345 Zm00001d046345,Zm00001d046345 unchanged
Zm00001d046345_T002.exon6 9 82060725 82060830 Zm00001d046345 82058699 82061000 Zm00001d046345 Zm00001d046345,Zm00001d046345 unchanged
Zm00001d046345_T002.exon7 9 82060956 82061000 Zm00001d046345 82058699 82061000 Zm00001d046345 Zm00001d046345,Zm00001d046345 unchanged
Zm00001d046346_T001.exon1 9 82254067 82254077 Zm00001d046346 82254067 82256584 Zm00001d046346 Zm00001d046346,Zm00001d046346 unchanged
Zm00001d046346_T001.exon2 9 82254384 82254514 Zm00001d046346 82254067 82256584 Zm00001d046346 Zm00001d046346,Zm00001d046346 unchanged
Zm00001d046346_T001.exon3 9 82254814 82254828 Zm00001d046346 82254067 82256584 Zm00001d046346 Zm00001d046346,Zm00001d046346 unchanged
Zm00001d046346_T001.exon4 9 82254937 82255748 Zm00001d046346 82254067 82256584 Zm00001d046346 Zm00001d046346,Zm00001d046346 unchanged
Zm00001d046346_T001.exon5 9 82255856 82256239 Zm00001d046346 82254067 82256584 Zm00001d046346 Zm00001d046346,Zm00001d046346 unchanged
Zm00001d046346_T001.exon6 9 82256528 82256584 Zm00001d046346 82254067 82256584 Zm00001d046346 Zm00001d046346,Zm00001d046346 unchanged
Zm00001d046348_T001.exon11 9 82565083 82567670 Zm00001d046348 82565083 82571140 Zm00001d046348 Zm00001d046348,Zm00001d046348 unchanged
Zm00001d046348_T001.exon10 9 82567878 82567964 Zm00001d046348 82565083 82571140 Zm00001d046348 Zm00001d046348,Zm00001d046348 unchanged
Zm00001d046348_T001.exon9 9 82568344 82568394 Zm00001d046348 82565083 82571140 Zm00001d046348 Zm00001d046348,Zm00001d046348 unchanged
Zm00001d046348_T001.exon8 9 82568493 82568537 Zm00001d046348 82565083 82571140 Zm00001d046348 Zm00001d046348,Zm00001d046348 unchanged
Zm00001d046348_T001.exon7 9 82569090 82569273 Zm00001d046348 82565083 82571140 Zm00001d046348 Zm00001d046348,Zm00001d046348 unchanged
Zm00001d046348_T001.exon6 9 82569919 82570085 Zm00001d046348 82565083 82571140 Zm00001d046348 Zm00001d046348,Zm00001d046348 unchanged
Zm00001d046348_T001.exon5 9 82570185 82570253 Zm00001d046348 82565083 82571140 Zm00001d046348 Zm00001d046348,Zm00001d046348 unchanged
Zm00001d046348_T001.exon4 9 82570341 82570403 Zm00001d046348 82565083 82571140 Zm00001d046348 Zm00001d046348,Zm00001d046348 unchanged
Zm00001d046348_T001.exon3 9 82570499 82570616 Zm00001d046348 82565083 82571140 Zm00001d046348 Zm00001d046348,Zm00001d046348 unchanged
Zm00001d046348_T001.exon2 9 82570701 82570756 Zm00001d046348 82565083 82571140 Zm00001d046348 Zm00001d046348,Zm00001d046348 unchanged
Zm00001d046348_T001.exon1 9 82570838 82571140 Zm00001d046348 82565083 82571140 Zm00001d046348 Zm00001d046348,Zm00001d046348 unchanged
Zm00001d046350_T002.exon1 9 82794465 82794628 Zm00001d046350 82794465 82798049 Zm00001d046350 Zm00001d046350,Zm00001d046350 unchanged
Zm00001d046350_T002.exon2 9 82794704 82794835 Zm00001d046350 82794465 82798049 Zm00001d046350 Zm00001d046350,Zm00001d046350 unchanged
Zm00001d046350_T002.exon3 9 82795544 82795752 Zm00001d046350 82794465 82798049 Zm00001d046350 Zm00001d046350,Zm00001d046350 unchanged
Zm00001d046350_T002.exon4 9 82796257 82796410 Zm00001d046350 82794465 82798049 Zm00001d046350 Zm00001d046350,Zm00001d046350 unchanged
Zm00001d046350_T002.exon5 9 82796562 82796776 Zm00001d046350 82794465 82798049 Zm00001d046350 Zm00001d046350,Zm00001d046350 unchanged
Zm00001d046350_T002.exon6 9 82796852 82797110 Zm00001d046350 82794465 82798049 Zm00001d046350 Zm00001d046350,Zm00001d046350 unchanged
Zm00001d046350_T002.exon7 9 82797536 82797688 Zm00001d046350 82794465 82798049 Zm00001d046350 Zm00001d046350,Zm00001d046350 unchanged
Zm00001d046350_T002.exon8 9 82797805 82798049 Zm00001d046350 82794465 82798049 Zm00001d046350 Zm00001d046350,Zm00001d046350 unchanged
Zm00001d046352_T003.exon6 9 82889405 82889947 Zm00001d046352 82889405 82891645 Zm00001d046352 Zm00001d046352,Zm00001d046352 unchanged
Zm00001d046352_T003.exon5 9 82889987 82890981 Zm00001d046352 82889405 82891645 Zm00001d046352 Zm00001d046352,Zm00001d046352 unchanged
Zm00001d046352_T002.exon5 9 82891065 82891166 Zm00001d046352 82889405 82891645 Zm00001d046352 Zm00001d046352,Zm00001d046352 unchanged
Zm00001d046352_T002.exon4 9 82891241 82891293 Zm00001d046352 82889405 82891645 Zm00001d046352 Zm00001d046352,Zm00001d046352 unchanged
Zm00001d046352_T002.exon3 9 82891371 82891431 Zm00001d046352 82889405 82891645 Zm00001d046352 Zm00001d046352,Zm00001d046352 unchanged
Zm00001d046352_T003.exon1 9 82891496 82891645 Zm00001d046352 82889405 82891645 Zm00001d046352 Zm00001d046352,Zm00001d046352 unchanged
Zm00001d046354_T001.exon1 9 83394090 83394512 Zm00001d046354 83394090 83396208 Zm00001d046354 Zm00001d046354,Zm00001d046354 unchanged
Zm00001d046354_T001.exon2 9 83394638 83394994 Zm00001d046354 83394090 83396208 Zm00001d046354 Zm00001d046354,Zm00001d046354 unchanged
Zm00001d046354_T001.exon3 9 83395091 83396208 Zm00001d046354 83394090 83396208 Zm00001d046354 Zm00001d046354,Zm00001d046354 unchanged
Zm00001d046355_T001.exon1 9 83447482 83447968 Zm00001d046355 83447482 83448043 Zm00001d046355 Zm00001d046355,Zm00001d046355 unchanged
Zm00001d046355_T001.exon2 9 83448012 83448043 Zm00001d046355 83447482 83448043 Zm00001d046355 Zm00001d046355,Zm00001d046355 unchanged
Zm00001d046356_T001.exon3 9 83663514 83664128 Zm00001d046356 83663514 83665446 Zm00001d046356 Zm00001d046356,Zm00001d046356 unchanged
Zm00001d046356_T001.exon2 9 83664236 83664657 Zm00001d046356 83663514 83665446 Zm00001d046356 Zm00001d046356,Zm00001d046356 unchanged
Zm00001d046356_T001.exon1 9 83664777 83665446 Zm00001d046356 83663514 83665446 Zm00001d046356 Zm00001d046356,Zm00001d046356 unchanged
Zm00001d046357_T001.exon1 9 83801694 83802491 Zm00001d046357 83801694 83806040 Zm00001d046357 Zm00001d046357,Zm00001d046357 unchanged
Zm00001d046357_T001.exon2 9 83802597 83802900 Zm00001d046357 83801694 83806040 Zm00001d046357 Zm00001d046357,Zm00001d046357 unchanged
Zm00001d046357_T001.exon3 9 83803232 83803320 Zm00001d046357 83801694 83806040 Zm00001d046357 Zm00001d046357,Zm00001d046357 unchanged
Zm00001d046357_T001.exon4 9 83803442 83803547 Zm00001d046357 83801694 83806040 Zm00001d046357 Zm00001d046357,Zm00001d046357 unchanged
Zm00001d046357_T001.exon5 9 83803629 83803716 Zm00001d046357 83801694 83806040 Zm00001d046357 Zm00001d046357,Zm00001d046357 unchanged
Zm00001d046357_T001.exon6 9 83803842 83803960 Zm00001d046357 83801694 83806040 Zm00001d046357 Zm00001d046357,Zm00001d046357 unchanged
Zm00001d046357_T001.exon7 9 83804043 83804377 Zm00001d046357 83801694 83806040 Zm00001d046357 Zm00001d046357,Zm00001d046357 unchanged
Zm00001d046357_T001.exon8 9 83804502 83804611 Zm00001d046357 83801694 83806040 Zm00001d046357 Zm00001d046357,Zm00001d046357 unchanged
Zm00001d046357_T001.exon9 9 83804703 83804812 Zm00001d046357 83801694 83806040 Zm00001d046357 Zm00001d046357,Zm00001d046357 unchanged
Zm00001d046357_T001.exon10 9 83804893 83805003 Zm00001d046357 83801694 83806040 Zm00001d046357 Zm00001d046357,Zm00001d046357 unchanged
Zm00001d046357_T001.exon11 9 83805082 83805183 Zm00001d046357 83801694 83806040 Zm00001d046357 Zm00001d046357,Zm00001d046357 unchanged
Zm00001d046357_T001.exon12 9 83805269 83806040 Zm00001d046357 83801694 83806040 Zm00001d046357 Zm00001d046357,Zm00001d046357 unchanged
Zm00001d046358_T001.exon1 9 84001439 84002902 Zm00001d046358 84001439 84002902 Zm00001d046358 Zm00001d046358,Zm00001d046358 unchanged
Zm00001d046364_T001.exon8 9 84217900 84218712 Zm00001d046364 84217900 84227494 Zm00001d046364 Zm00001d046364,Zm00001d046364 unchanged
Zm00001d046364_T001.exon7 9 84218914 84219315 Zm00001d046364 84217900 84227494 Zm00001d046364 Zm00001d046364,Zm00001d046364 unchanged
Zm00001d046364_T001.exon6 9 84219503 84219604 Zm00001d046364 84217900 84227494 Zm00001d046364 Zm00001d046364,Zm00001d046364 unchanged
Zm00001d046364_T001.exon5 9 84219730 84220058 Zm00001d046364 84217900 84227494 Zm00001d046364 Zm00001d046364,Zm00001d046364 unchanged
Zm00001d046364_T001.exon4 9 84220155 84220276 Zm00001d046364 84217900 84227494 Zm00001d046364 Zm00001d046364,Zm00001d046364 unchanged
Zm00001d046364_T001.exon3 9 84226914 84227029 Zm00001d046364 84217900 84227494 Zm00001d046364 Zm00001d046364,Zm00001d046364 unchanged
Zm00001d046364_T001.exon2 9 84227129 84227253 Zm00001d046364 84217900 84227494 Zm00001d046364 Zm00001d046364,Zm00001d046364 unchanged
Zm00001d046364_T001.exon1 9 84227358 84227494 Zm00001d046364 84217900 84227494 Zm00001d046364 Zm00001d046364,Zm00001d046364 unchanged
Zm00001d046373_T001.exon6 9 85189796 85189800 Zm00001d046373 85189796 85190961 Zm00001d046373 Zm00001d046373,Zm00001d046373 unchanged
Zm00001d046373_T001.exon5 9 85189883 85190027 Zm00001d046373 85189796 85190961 Zm00001d046373 Zm00001d046373,Zm00001d046373 unchanged
Zm00001d046373_T001.exon4 9 85190121 85190175 Zm00001d046373 85189796 85190961 Zm00001d046373 Zm00001d046373,Zm00001d046373 unchanged
Zm00001d046373_T001.exon3 9 85190324 85190462 Zm00001d046373 85189796 85190961 Zm00001d046373 Zm00001d046373,Zm00001d046373 unchanged
Zm00001d046373_T001.exon2 9 85190540 85190618 Zm00001d046373 85189796 85190961 Zm00001d046373 Zm00001d046373,Zm00001d046373 unchanged
Zm00001d046373_T001.exon1 9 85190866 85190961 Zm00001d046373 85189796 85190961 Zm00001d046373 Zm00001d046373,Zm00001d046373 unchanged
Zm00001d046374_T001.exon4 9 85221866 85222755 Zm00001d046374 85221866 85226806 Zm00001d046374 Zm00001d046374,Zm00001d046374 unchanged
Zm00001d046374_T001.exon3 9 85224599 85224707 Zm00001d046374 85221866 85226806 Zm00001d046374 Zm00001d046374,Zm00001d046374 unchanged
Zm00001d046374_T001.exon2 9 85226051 85226154 Zm00001d046374 85221866 85226806 Zm00001d046374 Zm00001d046374,Zm00001d046374 unchanged
Zm00001d046374_T001.exon1 9 85226335 85226806 Zm00001d046374 85221866 85226806 Zm00001d046374 Zm00001d046374,Zm00001d046374 unchanged
Zm00001d046379_T001.exon3 9 85552273 85552414 Zm00001d046379 85552273 85553382 Zm00001d046379 Zm00001d046379,Zm00001d046379 unchanged
Zm00001d046379_T001.exon2 9 85552560 85552837 Zm00001d046379 85552273 85553382 Zm00001d046379 Zm00001d046379,Zm00001d046379 unchanged
Zm00001d046379_T001.exon1 9 85552930 85553382 Zm00001d046379 85552273 85553382 Zm00001d046379 Zm00001d046379,Zm00001d046379 unchanged
Zm00001d046380_T001.exon1 9 85595708 85597921 Zm00001d046380 85595708 85597921 Zm00001d046380 Zm00001d046380,Zm00001d046380 unchanged
Zm00001d046381_T012.exon3 9 85600991 85601797 Zm00001d046381 85600991 85605687 Zm00001d046381 Zm00001d046381,Zm00001d046381 unchanged
Zm00001d046381_T001.exon3 9 85601880 85602662 Zm00001d046381 85600991 85605687 Zm00001d046381 Zm00001d046381,Zm00001d046381 unchanged
Zm00001d046381_T010.exon1 9 85602753 85605687 Zm00001d046381 85600991 85605687 Zm00001d046381 Zm00001d046381,Zm00001d046381 unchanged
Zm00001d046383_T001.exon4 9 86006967 86008422 Zm00001d046383 86006967 86015173 Zm00001d046383 Zm00001d046383,Zm00001d046383 unchanged
Zm00001d046383_T001.exon3 9 86013253 86013470 Zm00001d046383 86006967 86015173 Zm00001d046383 Zm00001d046383,Zm00001d046383 unchanged
Zm00001d046383_T001.exon2 9 86014766 86014874 Zm00001d046383 86006967 86015173 Zm00001d046383 Zm00001d046383,Zm00001d046383 unchanged
Zm00001d046383_T001.exon1 9 86015037 86015173 Zm00001d046383 86006967 86015173 Zm00001d046383 Zm00001d046383,Zm00001d046383 unchanged
Zm00001d046388_T005.exon5 9 86625299 86625598 Zm00001d046388 86625299 86638581 Zm00001d046388 Zm00001d046388,Zm00001d046388 unchanged
Zm00001d046388_T003.exon5 9 86625714 86625794 Zm00001d046388 86625299 86638581 Zm00001d046388 Zm00001d046388,Zm00001d046388 unchanged
Zm00001d046388_T003.exon4 9 86632728 86632819 Zm00001d046388 86625299 86638581 Zm00001d046388 Zm00001d046388,Zm00001d046388 unchanged
Zm00001d046388_T005.exon2 9 86634303 86637801 Zm00001d046388 86625299 86638581 Zm00001d046388 Zm00001d046388,Zm00001d046388 unchanged
Zm00001d046388_T005.exon1 9 86637900 86638581 Zm00001d046388 86625299 86638581 Zm00001d046388 Zm00001d046388,Zm00001d046388 unchanged
Zm00001d046389_T003.exon1 9 86783794 86783946 Zm00001d046389 86783794 86785611 Zm00001d046389 Zm00001d046389,Zm00001d046389 unchanged
Zm00001d046389_T003.exon2 9 86784111 86784183 Zm00001d046389 86783794 86785611 Zm00001d046389 Zm00001d046389,Zm00001d046389 unchanged
Zm00001d046389_T003.exon3 9 86784294 86785611 Zm00001d046389 86783794 86785611 Zm00001d046389 Zm00001d046389,Zm00001d046389 unchanged
Zm00001d046394_T001.exon2 9 86908105 86908677 Zm00001d046394 86908105 86909149 Zm00001d046394 Zm00001d046394,Zm00001d046394 unchanged
Zm00001d046394_T001.exon1 9 86908801 86909149 Zm00001d046394 86908105 86909149 Zm00001d046394 Zm00001d046394,Zm00001d046394 unchanged
Zm00001d046395_T001.exon1 9 87101087 87101140 Zm00001d046395 87101087 87108010 Zm00001d046395 Zm00001d046395,Zm00001d046395 unchanged
Zm00001d046395_T001.exon2 9 87102119 87102416 Zm00001d046395 87101087 87108010 Zm00001d046395 Zm00001d046395,Zm00001d046395 unchanged
Zm00001d046395_T001.exon3 9 87102500 87102610 Zm00001d046395 87101087 87108010 Zm00001d046395 Zm00001d046395,Zm00001d046395 unchanged
Zm00001d046395_T001.exon4 9 87102691 87103185 Zm00001d046395 87101087 87108010 Zm00001d046395 Zm00001d046395,Zm00001d046395 unchanged
Zm00001d046395_T001.exon5 9 87103264 87103380 Zm00001d046395 87101087 87108010 Zm00001d046395 Zm00001d046395,Zm00001d046395 unchanged
Zm00001d046395_T001.exon6 9 87103472 87103546 Zm00001d046395 87101087 87108010 Zm00001d046395 Zm00001d046395,Zm00001d046395 unchanged
Zm00001d046395_T001.exon7 9 87103627 87104153 Zm00001d046395 87101087 87108010 Zm00001d046395 Zm00001d046395,Zm00001d046395 unchanged
Zm00001d046395_T001.exon8 9 87104268 87104565 Zm00001d046395 87101087 87108010 Zm00001d046395 Zm00001d046395,Zm00001d046395 unchanged
Zm00001d046395_T001.exon9 9 87104653 87104981 Zm00001d046395 87101087 87108010 Zm00001d046395 Zm00001d046395,Zm00001d046395 unchanged
Zm00001d046395_T001.exon10 9 87105120 87105712 Zm00001d046395 87101087 87108010 Zm00001d046395 Zm00001d046395,Zm00001d046395 unchanged
Zm00001d046395_T001.exon11 9 87106000 87106693 Zm00001d046395 87101087 87108010 Zm00001d046395 Zm00001d046395,Zm00001d046395 unchanged
Zm00001d046395_T001.exon12 9 87106904 87107230 Zm00001d046395 87101087 87108010 Zm00001d046395 Zm00001d046395,Zm00001d046395 unchanged
Zm00001d046395_T001.exon13 9 87107783 87108010 Zm00001d046395 87101087 87108010 Zm00001d046395 Zm00001d046395,Zm00001d046395 unchanged
Zm00001d046399_T001.exon4 9 87273992 87274964 Zm00001d046399 87273992 87279296 Zm00001d046399 Zm00001d046399,Zm00001d046399 unchanged
Zm00001d046399_T001.exon3 9 87277607 87277722 Zm00001d046399 87273992 87279296 Zm00001d046399 Zm00001d046399,Zm00001d046399 unchanged
Zm00001d046399_T001.exon2 9 87277800 87277875 Zm00001d046399 87273992 87279296 Zm00001d046399 Zm00001d046399,Zm00001d046399 unchanged
Zm00001d046399_T001.exon1 9 87278449 87279296 Zm00001d046399 87273992 87279296 Zm00001d046399 Zm00001d046399,Zm00001d046399 unchanged
Zm00001d046402_T001.exon3 9 87461762 87462312 Zm00001d046402 87461762 87465060 Zm00001d046402 Zm00001d046402,Zm00001d046402 unchanged
Zm00001d046402_T001.exon2 9 87462426 87462582 Zm00001d046402 87461762 87465060 Zm00001d046402 Zm00001d046402,Zm00001d046402 unchanged
Zm00001d046402_T001.exon1 9 87464873 87465060 Zm00001d046402 87461762 87465060 Zm00001d046402 Zm00001d046402,Zm00001d046402 unchanged
Zm00001d046404_T001.exon1 9 87563336 87563743 Zm00001d046404 87563336 87563743 Zm00001d046404 Zm00001d046404,Zm00001d046404 unchanged
Zm00001d046416_T001.exon1 9 88220986 88221562 Zm00001d046416 88220986 88223951 Zm00001d046416 Zm00001d046416,Zm00001d046416 unchanged
Zm00001d046416_T001.exon2 9 88221895 88222341 Zm00001d046416 88220986 88223951 Zm00001d046416 Zm00001d046416,Zm00001d046416 unchanged
Zm00001d046416_T001.exon3 9 88223331 88223408 Zm00001d046416 88220986 88223951 Zm00001d046416 Zm00001d046416,Zm00001d046416 unchanged
Zm00001d046416_T001.exon4 9 88223499 88223951 Zm00001d046416 88220986 88223951 Zm00001d046416 Zm00001d046416,Zm00001d046416 unchanged
Zm00001d046420_T003.exon1 9 88586096 88586348 Zm00001d046420 88586096 88599416 Zm00001d046420 Zm00001d046420,Zm00001d046420 unchanged
Zm00001d046420_T003.exon2 9 88586848 88587266 Zm00001d046420 88586096 88599416 Zm00001d046420 Zm00001d046420,Zm00001d046420 unchanged
Zm00001d046420_T002.exon3 9 88587520 88587810 Zm00001d046420 88586096 88599416 Zm00001d046420 Zm00001d046420,Zm00001d046420 unchanged
Zm00001d046420_T003.exon3 9 88588944 88589057 Zm00001d046420 88586096 88599416 Zm00001d046420 Zm00001d046420,Zm00001d046420 unchanged
Zm00001d046420_T003.exon4 9 88589376 88589516 Zm00001d046420 88586096 88599416 Zm00001d046420 Zm00001d046420,Zm00001d046420 unchanged
Zm00001d046420_T003.exon5 9 88598174 88598989 Zm00001d046420 88586096 88599416 Zm00001d046420 Zm00001d046420,Zm00001d046420 unchanged
Zm00001d046420_T003.exon6 9 88599071 88599416 Zm00001d046420 88586096 88599416 Zm00001d046420 Zm00001d046420,Zm00001d046420 unchanged
Zm00001d046422_T001.exon5 9 88938385 88939258 Zm00001d046422 88938385 88941121 Zm00001d046422 Zm00001d046422,Zm00001d046422 unchanged
Zm00001d046422_T001.exon4 9 88939402 88939819 Zm00001d046422 88938385 88941121 Zm00001d046422 Zm00001d046422,Zm00001d046422 unchanged
Zm00001d046422_T001.exon3 9 88939920 88940167 Zm00001d046422 88938385 88941121 Zm00001d046422 Zm00001d046422,Zm00001d046422 unchanged
Zm00001d046422_T001.exon2 9 88940299 88940522 Zm00001d046422 88938385 88941121 Zm00001d046422 Zm00001d046422,Zm00001d046422 unchanged
Zm00001d046422_T001.exon1 9 88940641 88941121 Zm00001d046422 88938385 88941121 Zm00001d046422 Zm00001d046422,Zm00001d046422 unchanged
Zm00001d046423_T001.exon2 9 89321018 89322057 Zm00001d046423 89321018 89322644 Zm00001d046423 Zm00001d046423,Zm00001d046423 unchanged
Zm00001d046423_T001.exon1 9 89322136 89322644 Zm00001d046423 89321018 89322644 Zm00001d046423 Zm00001d046423,Zm00001d046423 unchanged
Zm00001d046424_T001.exon2 9 89351972 89352552 Zm00001d046424 89351972 89352930 Zm00001d046424 Zm00001d046424,Zm00001d046424 unchanged
Zm00001d046424_T001.exon1 9 89352582 89352930 Zm00001d046424 89351972 89352930 Zm00001d046424 Zm00001d046424,Zm00001d046424 unchanged
Zm00001d046429_T001.exon1 9 89466684 89466923 Zm00001d046429 89466684 89466923 Zm00001d046429 Zm00001d046429,Zm00001d046429 unchanged
Zm00001d046432_T001.exon1 9 89572426 89572791 Zm00001d046432 89572426 89572791 Zm00001d046432 Zm00001d046432,Zm00001d046432 unchanged
Zm00001d046436_T001.exon1 9 89638707 89638811 Zm00001d046436 89638707 89640545 Zm00001d046436 Zm00001d046436,Zm00001d046436 unchanged
Zm00001d046436_T001.exon2 9 89640122 89640545 Zm00001d046436 89638707 89640545 Zm00001d046436 Zm00001d046436,Zm00001d046436 unchanged
Zm00001d046438_T005.exon1 9 89734202 89734225 Zm00001d046438 89734202 89740799 Zm00001d046438 Zm00001d046438,Zm00001d046438 unchanged
Zm00001d046438_T005.exon2 9 89734378 89734495 Zm00001d046438 89734202 89740799 Zm00001d046438 Zm00001d046438,Zm00001d046438 unchanged
Zm00001d046438_T005.exon3 9 89734517 89735003 Zm00001d046438 89734202 89740799 Zm00001d046438 Zm00001d046438,Zm00001d046438 unchanged
Zm00001d046438_T008.exon4 9 89735110 89735321 Zm00001d046438 89734202 89740799 Zm00001d046438 Zm00001d046438,Zm00001d046438 unchanged
Zm00001d046438_T008.exon5 9 89735426 89735572 Zm00001d046438 89734202 89740799 Zm00001d046438 Zm00001d046438,Zm00001d046438 unchanged
Zm00001d046438_T004.exon6 9 89735678 89736020 Zm00001d046438 89734202 89740799 Zm00001d046438 Zm00001d046438,Zm00001d046438 unchanged
Zm00001d046438_T008.exon8 9 89736101 89736207 Zm00001d046438 89734202 89740799 Zm00001d046438 Zm00001d046438,Zm00001d046438 unchanged
Zm00001d046438_T008.exon9 9 89736469 89736607 Zm00001d046438 89734202 89740799 Zm00001d046438 Zm00001d046438,Zm00001d046438 unchanged
Zm00001d046438_T008.exon10 9 89736719 89736835 Zm00001d046438 89734202 89740799 Zm00001d046438 Zm00001d046438,Zm00001d046438 unchanged
Zm00001d046438_T002.exon10 9 89737215 89737340 Zm00001d046438 89734202 89740799 Zm00001d046438 Zm00001d046438,Zm00001d046438 unchanged
Zm00001d046438_T008.exon12 9 89737458 89737529 Zm00001d046438 89734202 89740799 Zm00001d046438 Zm00001d046438,Zm00001d046438 unchanged
Zm00001d046438_T008.exon13 9 89737605 89737727 Zm00001d046438 89734202 89740799 Zm00001d046438 Zm00001d046438,Zm00001d046438 unchanged
Zm00001d046438_T005.exon14 9 89737826 89737985 Zm00001d046438 89734202 89740799 Zm00001d046438 Zm00001d046438,Zm00001d046438 unchanged
Zm00001d046438_T005.exon15 9 89738098 89738219 Zm00001d046438 89734202 89740799 Zm00001d046438 Zm00001d046438,Zm00001d046438 unchanged
Zm00001d046438_T005.exon16 9 89738316 89738453 Zm00001d046438 89734202 89740799 Zm00001d046438 Zm00001d046438,Zm00001d046438 unchanged
Zm00001d046438_T005.exon17 9 89738562 89738704 Zm00001d046438 89734202 89740799 Zm00001d046438 Zm00001d046438,Zm00001d046438 unchanged
Zm00001d046438_T005.exon18 9 89738811 89738873 Zm00001d046438 89734202 89740799 Zm00001d046438 Zm00001d046438,Zm00001d046438 unchanged
Zm00001d046438_T005.exon19 9 89739100 89739163 Zm00001d046438 89734202 89740799 Zm00001d046438 Zm00001d046438,Zm00001d046438 unchanged
Zm00001d046438_T005.exon20 9 89739242 89739377 Zm00001d046438 89734202 89740799 Zm00001d046438 Zm00001d046438,Zm00001d046438 unchanged
Zm00001d046438_T005.exon21 9 89739619 89739692 Zm00001d046438 89734202 89740799 Zm00001d046438 Zm00001d046438,Zm00001d046438 unchanged
Zm00001d046438_T005.exon22 9 89739973 89740067 Zm00001d046438 89734202 89740799 Zm00001d046438 Zm00001d046438,Zm00001d046438 unchanged
Zm00001d046438_T005.exon23 9 89740163 89740194 Zm00001d046438 89734202 89740799 Zm00001d046438 Zm00001d046438,Zm00001d046438 unchanged
Zm00001d046438_T005.exon24 9 89740319 89740799 Zm00001d046438 89734202 89740799 Zm00001d046438 Zm00001d046438,Zm00001d046438 unchanged
Zm00001d046439_T001.exon19 9 89843682 89844071 Zm00001d046439 89843682 89857333 Zm00001d046439 Zm00001d046439,Zm00001d046439 unchanged
Zm00001d046439_T001.exon18 9 89844161 89844259 Zm00001d046439 89843682 89857333 Zm00001d046439 Zm00001d046439,Zm00001d046439 unchanged
Zm00001d046439_T001.exon17 9 89845250 89845328 Zm00001d046439 89843682 89857333 Zm00001d046439 Zm00001d046439,Zm00001d046439 unchanged
Zm00001d046439_T001.exon16 9 89845463 89845568 Zm00001d046439 89843682 89857333 Zm00001d046439 Zm00001d046439,Zm00001d046439 unchanged
Zm00001d046439_T001.exon15 9 89845729 89849063 Zm00001d046439 89843682 89857333 Zm00001d046439 Zm00001d046439,Zm00001d046439 unchanged
Zm00001d046439_T001.exon14 9 89849151 89850266 Zm00001d046439 89843682 89857333 Zm00001d046439 Zm00001d046439,Zm00001d046439 unchanged
Zm00001d046439_T001.exon13 9 89850551 89851024 Zm00001d046439 89843682 89857333 Zm00001d046439 Zm00001d046439,Zm00001d046439 unchanged
Zm00001d046439_T001.exon12 9 89851105 89851215 Zm00001d046439 89843682 89857333 Zm00001d046439 Zm00001d046439,Zm00001d046439 unchanged
Zm00001d046439_T001.exon11 9 89851297 89851467 Zm00001d046439 89843682 89857333 Zm00001d046439 Zm00001d046439,Zm00001d046439 unchanged
Zm00001d046439_T001.exon10 9 89851643 89851714 Zm00001d046439 89843682 89857333 Zm00001d046439 Zm00001d046439,Zm00001d046439 unchanged
Zm00001d046439_T001.exon9 9 89851809 89851988 Zm00001d046439 89843682 89857333 Zm00001d046439 Zm00001d046439,Zm00001d046439 unchanged
Zm00001d046439_T001.exon8 9 89852070 89852158 Zm00001d046439 89843682 89857333 Zm00001d046439 Zm00001d046439,Zm00001d046439 unchanged
Zm00001d046439_T001.exon7 9 89852308 89852322 Zm00001d046439 89843682 89857333 Zm00001d046439 Zm00001d046439,Zm00001d046439 unchanged
Zm00001d046439_T001.exon6 9 89852786 89852901 Zm00001d046439 89843682 89857333 Zm00001d046439 Zm00001d046439,Zm00001d046439 unchanged
Zm00001d046439_T001.exon5 9 89853931 89854048 Zm00001d046439 89843682 89857333 Zm00001d046439 Zm00001d046439,Zm00001d046439 unchanged
Zm00001d046439_T001.exon4 9 89854865 89854932 Zm00001d046439 89843682 89857333 Zm00001d046439 Zm00001d046439,Zm00001d046439 unchanged
Zm00001d046439_T001.exon3 9 89855214 89855368 Zm00001d046439 89843682 89857333 Zm00001d046439 Zm00001d046439,Zm00001d046439 unchanged
Zm00001d046439_T001.exon2 9 89856584 89856768 Zm00001d046439 89843682 89857333 Zm00001d046439 Zm00001d046439,Zm00001d046439 unchanged
Zm00001d046439_T001.exon1 9 89856898 89857333 Zm00001d046439 89843682 89857333 Zm00001d046439 Zm00001d046439,Zm00001d046439 unchanged
Zm00001d046442_T002.exon1 9 89997220 89997723 Zm00001d046442 89997220 90002364 Zm00001d046442 Zm00001d046442,Zm00001d046442 unchanged
Zm00001d046442_T002.exon2 9 89997815 89997952 Zm00001d046442 89997220 90002364 Zm00001d046442 Zm00001d046442,Zm00001d046442 unchanged
Zm00001d046442_T002.exon3 9 89999010 89999078 Zm00001d046442 89997220 90002364 Zm00001d046442 Zm00001d046442,Zm00001d046442 unchanged
Zm00001d046442_T002.exon4 9 89999159 89999230 Zm00001d046442 89997220 90002364 Zm00001d046442 Zm00001d046442,Zm00001d046442 unchanged
Zm00001d046442_T002.exon5 9 90000013 90000095 Zm00001d046442 89997220 90002364 Zm00001d046442 Zm00001d046442,Zm00001d046442 unchanged
Zm00001d046442_T002.exon6 9 90000181 90000312 Zm00001d046442 89997220 90002364 Zm00001d046442 Zm00001d046442,Zm00001d046442 unchanged
Zm00001d046442_T002.exon7 9 90000600 90000609 Zm00001d046442 89997220 90002364 Zm00001d046442 Zm00001d046442,Zm00001d046442 unchanged
Zm00001d046442_T002.exon8 9 90000683 90000890 Zm00001d046442 89997220 90002364 Zm00001d046442 Zm00001d046442,Zm00001d046442 unchanged
Zm00001d046442_T002.exon9 9 90001489 90001603 Zm00001d046442 89997220 90002364 Zm00001d046442 Zm00001d046442,Zm00001d046442 unchanged
Zm00001d046442_T002.exon10 9 90002198 90002364 Zm00001d046442 89997220 90002364 Zm00001d046442 Zm00001d046442,Zm00001d046442 unchanged
Zm00001d046447_T001.exon5 9 90277634 90277708 Zm00001d046447 90277634 90280110 Zm00001d046447 Zm00001d046447,Zm00001d046447 unchanged
Zm00001d046447_T001.exon4 9 90277988 90278044 Zm00001d046447 90277634 90280110 Zm00001d046447 Zm00001d046447,Zm00001d046447 unchanged
Zm00001d046447_T001.exon3 9 90278129 90278217 Zm00001d046447 90277634 90280110 Zm00001d046447 Zm00001d046447,Zm00001d046447 unchanged
Zm00001d046447_T001.exon2 9 90279606 90279726 Zm00001d046447 90277634 90280110 Zm00001d046447 Zm00001d046447,Zm00001d046447 unchanged
Zm00001d046447_T001.exon1 9 90280069 90280110 Zm00001d046447 90277634 90280110 Zm00001d046447 Zm00001d046447,Zm00001d046447 unchanged
Zm00001d046449_T003.exon1 9 90421943 90423146 Zm00001d046449 90421943 90425048 Zm00001d046449 Zm00001d046449,Zm00001d046449 unchanged
Zm00001d046449_T006.exon3 9 90423903 90425048 Zm00001d046449 90421943 90425048 Zm00001d046449 Zm00001d046449,Zm00001d046449 unchanged
Zm00001d046450_T001.exon4 9 90491829 90492747 Zm00001d046450 90491829 90495556 Zm00001d046450 Zm00001d046450,Zm00001d046450 unchanged
Zm00001d046450_T001.exon3 9 90493298 90493509 Zm00001d046450 90491829 90495556 Zm00001d046450 Zm00001d046450,Zm00001d046450 unchanged
Zm00001d046450_T001.exon2 9 90493686 90493892 Zm00001d046450 90491829 90495556 Zm00001d046450 Zm00001d046450,Zm00001d046450 unchanged
Zm00001d046450_T001.exon1 9 90495337 90495556 Zm00001d046450 90491829 90495556 Zm00001d046450 Zm00001d046450,Zm00001d046450 unchanged
Zm00001d046455_T001.exon2 9 90721227 90722401 Zm00001d046455 90721227 90723093 Zm00001d046455 Zm00001d046455,Zm00001d046455 unchanged
Zm00001d046455_T001.exon1 9 90722521 90723093 Zm00001d046455 90721227 90723093 Zm00001d046455 Zm00001d046455,Zm00001d046455 unchanged
Zm00001d046466_T001.exon1 9 91186418 91187800 Zm00001d046466 91186418 91187800 Zm00001d046466 Zm00001d046466,Zm00001d046466 unchanged
Zm00001d046471_T001.exon1 9 91463414 91463893 Zm00001d046471 91463414 91463893 Zm00001d046471 Zm00001d046471,Zm00001d046471 unchanged
Zm00001d046489_T001.exon6 9 92154833 92155131 Zm00001d046489 92154833 92157937 Zm00001d046489 Zm00001d046489,Zm00001d046489 unchanged
Zm00001d046489_T004.exon5 9 92155240 92155283 Zm00001d046489 92154833 92157937 Zm00001d046489 Zm00001d046489,Zm00001d046489 unchanged
Zm00001d046489_T004.exon4 9 92155364 92155811 Zm00001d046489 92154833 92157937 Zm00001d046489 Zm00001d046489,Zm00001d046489 unchanged
Zm00001d046489_T001.exon3 9 92155908 92156259 Zm00001d046489 92154833 92157937 Zm00001d046489 Zm00001d046489,Zm00001d046489 unchanged
Zm00001d046489_T001.exon2 9 92157527 92157641 Zm00001d046489 92154833 92157937 Zm00001d046489 Zm00001d046489,Zm00001d046489 unchanged
Zm00001d046489_T001.exon1 9 92157736 92157937 Zm00001d046489 92154833 92157937 Zm00001d046489 Zm00001d046489,Zm00001d046489 unchanged
Zm00001d046491_T001.exon4 9 92236061 92236644 Zm00001d046491 92236061 92237994 Zm00001d046491 Zm00001d046491,Zm00001d046491 unchanged
Zm00001d046491_T001.exon3 9 92236720 92236802 Zm00001d046491 92236061 92237994 Zm00001d046491 Zm00001d046491,Zm00001d046491 unchanged
Zm00001d046491_T001.exon2 9 92237035 92237394 Zm00001d046491 92236061 92237994 Zm00001d046491 Zm00001d046491,Zm00001d046491 unchanged
Zm00001d046491_T001.exon1 9 92237515 92237994 Zm00001d046491 92236061 92237994 Zm00001d046491 Zm00001d046491,Zm00001d046491 unchanged
Zm00001d046492_T001.exon6 9 92290431 92290500 Zm00001d046492 92290431 92299572 Zm00001d046492 Zm00001d046492,Zm00001d046492 unchanged
Zm00001d046492_T003.exon5 9 92290620 92290873 Zm00001d046492 92290431 92299572 Zm00001d046492 Zm00001d046492,Zm00001d046492 unchanged
Zm00001d046492_T003.exon4 9 92290986 92291093 Zm00001d046492 92290431 92299572 Zm00001d046492 Zm00001d046492,Zm00001d046492 unchanged
Zm00001d046492_T003.exon3 9 92291440 92291663 Zm00001d046492 92290431 92299572 Zm00001d046492 Zm00001d046492,Zm00001d046492 unchanged
Zm00001d046492_T002.exon1 9 92298863 92299572 Zm00001d046492 92290431 92299572 Zm00001d046492 Zm00001d046492,Zm00001d046492 unchanged
Zm00001d046496_T001.exon1 9 92381263 92381892 Zm00001d046496 92381263 92381892 Zm00001d046496 Zm00001d046496,Zm00001d046496 unchanged
Zm00001d046505_T001.exon1 9 92932044 92932345 Zm00001d046505 92932044 92932852 Zm00001d046505 Zm00001d046505,Zm00001d046505 unchanged
Zm00001d046505_T001.exon2 9 92932439 92932852 Zm00001d046505 92932044 92932852 Zm00001d046505 Zm00001d046505,Zm00001d046505 unchanged
Zm00001d046506_T004.exon1 9 92956857 92956967 Zm00001d046506 92956857 92967975 Zm00001d046506 Zm00001d046506,Zm00001d046506 unchanged
Zm00001d046506_T004.exon2 9 92957260 92957682 Zm00001d046506 92956857 92967975 Zm00001d046506 Zm00001d046506,Zm00001d046506 unchanged
Zm00001d046506_T004.exon3 9 92958654 92958900 Zm00001d046506 92956857 92967975 Zm00001d046506 Zm00001d046506,Zm00001d046506 unchanged
Zm00001d046506_T004.exon4 9 92961124 92961236 Zm00001d046506 92956857 92967975 Zm00001d046506 Zm00001d046506,Zm00001d046506 unchanged
Zm00001d046506_T004.exon5 9 92961435 92961514 Zm00001d046506 92956857 92967975 Zm00001d046506 Zm00001d046506,Zm00001d046506 unchanged
Zm00001d046506_T004.exon6 9 92961646 92961787 Zm00001d046506 92956857 92967975 Zm00001d046506 Zm00001d046506,Zm00001d046506 unchanged
Zm00001d046506_T004.exon7 9 92961867 92961947 Zm00001d046506 92956857 92967975 Zm00001d046506 Zm00001d046506,Zm00001d046506 unchanged
Zm00001d046506_T004.exon8 9 92964975 92965079 Zm00001d046506 92956857 92967975 Zm00001d046506 Zm00001d046506,Zm00001d046506 unchanged
Zm00001d046506_T004.exon9 9 92965973 92966155 Zm00001d046506 92956857 92967975 Zm00001d046506 Zm00001d046506,Zm00001d046506 unchanged
Zm00001d046506_T004.exon10 9 92966317 92967489 Zm00001d046506 92956857 92967975 Zm00001d046506 Zm00001d046506,Zm00001d046506 unchanged
Zm00001d046506_T004.exon11 9 92967561 92967627 Zm00001d046506 92956857 92967975 Zm00001d046506 Zm00001d046506,Zm00001d046506 unchanged
Zm00001d046506_T004.exon12 9 92967717 92967975 Zm00001d046506 92956857 92967975 Zm00001d046506 Zm00001d046506,Zm00001d046506 unchanged
Zm00001d046510_T001.exon2 9 93175886 93176487 Zm00001d046510 93175886 93176939 Zm00001d046510 Zm00001d046510,Zm00001d046510 unchanged
Zm00001d046510_T001.exon1 9 93176614 93176939 Zm00001d046510 93175886 93176939 Zm00001d046510 Zm00001d046510,Zm00001d046510 unchanged
Zm00001d046515_T001.exon4 9 93390532 93390705 Zm00001d046515 93390532 93392828 Zm00001d046515 Zm00001d046515,Zm00001d046515 unchanged
Zm00001d046515_T001.exon3 9 93391023 93391193 Zm00001d046515 93390532 93392828 Zm00001d046515 Zm00001d046515,Zm00001d046515 unchanged
Zm00001d046515_T001.exon2 9 93392572 93392667 Zm00001d046515 93390532 93392828 Zm00001d046515 Zm00001d046515,Zm00001d046515 unchanged
Zm00001d046515_T001.exon1 9 93392760 93392828 Zm00001d046515 93390532 93392828 Zm00001d046515 Zm00001d046515,Zm00001d046515 unchanged
Zm00001d046517_T001.exon4 9 93396849 93397434 Zm00001d046517 93396849 93405759 Zm00001d046517 Zm00001d046517,Zm00001d046517 unchanged
Zm00001d046517_T001.exon3 9 93397509 93398178 Zm00001d046517 93396849 93405759 Zm00001d046517 Zm00001d046517,Zm00001d046517 unchanged
Zm00001d046517_T001.exon2 9 93404906 93405357 Zm00001d046517 93396849 93405759 Zm00001d046517 Zm00001d046517,Zm00001d046517 unchanged
Zm00001d046517_T001.exon1 9 93405725 93405759 Zm00001d046517 93396849 93405759 Zm00001d046517 Zm00001d046517,Zm00001d046517 unchanged
Zm00001d046518_T001.exon4 9 93438079 93438664 Zm00001d046518 93438079 93444871 Zm00001d046518 Zm00001d046518,Zm00001d046518 unchanged
Zm00001d046518_T001.exon3 9 93438739 93439408 Zm00001d046518 93438079 93444871 Zm00001d046518 Zm00001d046518,Zm00001d046518 unchanged
Zm00001d046518_T001.exon2 9 93444018 93444469 Zm00001d046518 93438079 93444871 Zm00001d046518 Zm00001d046518,Zm00001d046518 unchanged
Zm00001d046518_T001.exon1 9 93444837 93444871 Zm00001d046518 93438079 93444871 Zm00001d046518 Zm00001d046518,Zm00001d046518 unchanged
Zm00001d046519_T001.exon4 9 93484168 93484753 Zm00001d046519 93484168 93490984 Zm00001d046519 Zm00001d046519,Zm00001d046519 unchanged
Zm00001d046519_T001.exon3 9 93484828 93485497 Zm00001d046519 93484168 93490984 Zm00001d046519 Zm00001d046519,Zm00001d046519 unchanged
Zm00001d046519_T001.exon2 9 93490329 93490780 Zm00001d046519 93484168 93490984 Zm00001d046519 Zm00001d046519,Zm00001d046519 unchanged
Zm00001d046519_T001.exon1 9 93490913 93490984 Zm00001d046519 93484168 93490984 Zm00001d046519 Zm00001d046519,Zm00001d046519 unchanged
Zm00001d046536_T001.exon1 9 94610474 94610481 Zm00001d046536 94610474 94611871 Zm00001d046536 Zm00001d046536,Zm00001d046536 unchanged
Zm00001d046536_T001.exon2 9 94610802 94610883 Zm00001d046536 94610474 94611871 Zm00001d046536 Zm00001d046536,Zm00001d046536 unchanged
Zm00001d046536_T001.exon3 9 94611158 94611389 Zm00001d046536 94610474 94611871 Zm00001d046536 Zm00001d046536,Zm00001d046536 unchanged
Zm00001d046536_T001.exon4 9 94611492 94611871 Zm00001d046536 94610474 94611871 Zm00001d046536 Zm00001d046536,Zm00001d046536 unchanged
Zm00001d046539_T004.exon1 9 94817241 94817270 Zm00001d046539 94817241 94821947 Zm00001d046539 Zm00001d046539,Zm00001d046539 unchanged
Zm00001d046539_T004.exon2 9 94818184 94818302 Zm00001d046539 94817241 94821947 Zm00001d046539 Zm00001d046539,Zm00001d046539 unchanged
Zm00001d046539_T004.exon3 9 94818530 94821947 Zm00001d046539 94817241 94821947 Zm00001d046539 Zm00001d046539,Zm00001d046539 unchanged
Zm00001d046542_T001.exon1 9 94885059 94885415 Zm00001d046542 94885059 94885415 Zm00001d046542 Zm00001d046542,Zm00001d046542 unchanged
Zm00001d046552_T002.exon1 9 95727707 95727889 Zm00001d046552 95727707 95731224 Zm00001d046552 Zm00001d046552,Zm00001d046552 unchanged
Zm00001d046552_T002.exon2 9 95728286 95728318 Zm00001d046552 95727707 95731224 Zm00001d046552 Zm00001d046552,Zm00001d046552 unchanged
Zm00001d046552_T001.exon3 9 95728422 95728528 Zm00001d046552 95727707 95731224 Zm00001d046552 Zm00001d046552,Zm00001d046552 unchanged
Zm00001d046552_T001.exon4 9 95729005 95729108 Zm00001d046552 95727707 95731224 Zm00001d046552 Zm00001d046552,Zm00001d046552 unchanged
Zm00001d046552_T002.exon4 9 95729221 95729306 Zm00001d046552 95727707 95731224 Zm00001d046552 Zm00001d046552,Zm00001d046552 unchanged
Zm00001d046552_T002.exon5 9 95729403 95729494 Zm00001d046552 95727707 95731224 Zm00001d046552 Zm00001d046552,Zm00001d046552 unchanged
Zm00001d046552_T002.exon6 9 95730310 95730424 Zm00001d046552 95727707 95731224 Zm00001d046552 Zm00001d046552,Zm00001d046552 unchanged
Zm00001d046552_T002.exon7 9 95730501 95730707 Zm00001d046552 95727707 95731224 Zm00001d046552 Zm00001d046552,Zm00001d046552 unchanged
Zm00001d046552_T002.exon8 9 95730933 95731224 Zm00001d046552 95727707 95731224 Zm00001d046552 Zm00001d046552,Zm00001d046552 unchanged
Zm00001d046555_T001.exon3 9 95832622 95833020 Zm00001d046555 95832622 95834867 Zm00001d046555 Zm00001d046555,Zm00001d046555 unchanged
Zm00001d046555_T001.exon2 9 95834344 95834460 Zm00001d046555 95832622 95834867 Zm00001d046555 Zm00001d046555,Zm00001d046555 unchanged
Zm00001d046555_T001.exon1 9 95834568 95834867 Zm00001d046555 95832622 95834867 Zm00001d046555 Zm00001d046555,Zm00001d046555 unchanged
Zm00001d046561_T003.exon3 9 95968177 95969804 Zm00001d046561 95968177 95970565 Zm00001d046561 Zm00001d046561,Zm00001d046561 unchanged
Zm00001d046561_T004.exon4 9 95969902 95970034 Zm00001d046561 95968177 95970565 Zm00001d046561 Zm00001d046561,Zm00001d046561 unchanged
Zm00001d046561_T003.exon1 9 95970122 95970565 Zm00001d046561 95968177 95970565 Zm00001d046561 Zm00001d046561,Zm00001d046561 unchanged
Zm00001d046563_T001.exon1 9 96016421 96017034 Zm00001d046563 96016421 96018174 Zm00001d046563 Zm00001d046563,Zm00001d046563 unchanged
Zm00001d046563_T001.exon2 9 96017780 96017904 Zm00001d046563 96016421 96018174 Zm00001d046563 Zm00001d046563,Zm00001d046563 unchanged
Zm00001d046563_T001.exon3 9 96017960 96018174 Zm00001d046563 96016421 96018174 Zm00001d046563 Zm00001d046563,Zm00001d046563 unchanged
Zm00001d046566_T001.exon10 9 96094106 96094642 Zm00001d046566 96094106 96097864 Zm00001d046566 Zm00001d046566,Zm00001d046566 unchanged
Zm00001d046566_T001.exon9 9 96094911 96095008 Zm00001d046566 96094106 96097864 Zm00001d046566 Zm00001d046566,Zm00001d046566 unchanged
Zm00001d046566_T001.exon8 9 96095210 96095268 Zm00001d046566 96094106 96097864 Zm00001d046566 Zm00001d046566,Zm00001d046566 unchanged
Zm00001d046566_T001.exon7 9 96095493 96095616 Zm00001d046566 96094106 96097864 Zm00001d046566 Zm00001d046566,Zm00001d046566 unchanged
Zm00001d046566_T001.exon6 9 96095725 96096173 Zm00001d046566 96094106 96097864 Zm00001d046566 Zm00001d046566,Zm00001d046566 unchanged
Zm00001d046566_T001.exon5 9 96096215 96096332 Zm00001d046566 96094106 96097864 Zm00001d046566 Zm00001d046566,Zm00001d046566 unchanged
Zm00001d046566_T001.exon4 9 96096363 96096623 Zm00001d046566 96094106 96097864 Zm00001d046566 Zm00001d046566,Zm00001d046566 unchanged
Zm00001d046566_T001.exon3 9 96096691 96097019 Zm00001d046566 96094106 96097864 Zm00001d046566 Zm00001d046566,Zm00001d046566 unchanged
Zm00001d046566_T001.exon2 9 96097185 96097286 Zm00001d046566 96094106 96097864 Zm00001d046566 Zm00001d046566,Zm00001d046566 unchanged
Zm00001d046566_T001.exon1 9 96097543 96097864 Zm00001d046566 96094106 96097864 Zm00001d046566 Zm00001d046566,Zm00001d046566 unchanged
Zm00001d046586_T001.exon1 9 97425941 97427404 Zm00001d046586 97425941 97427404 Zm00001d046586 Zm00001d046586,Zm00001d046586 unchanged
Zm00001d046587_T007.exon19 9 97428914 97429309 Zm00001d046587 97428914 97438140 Zm00001d046587 Zm00001d046587,Zm00001d046587 unchanged
Zm00001d046587_T004.exon17 9 97429532 97429687 Zm00001d046587 97428914 97438140 Zm00001d046587 Zm00001d046587,Zm00001d046587 unchanged
Zm00001d046587_T004.exon16 9 97429810 97430024 Zm00001d046587 97428914 97438140 Zm00001d046587 Zm00001d046587,Zm00001d046587 unchanged
Zm00001d046587_T004.exon15 9 97431109 97431322 Zm00001d046587 97428914 97438140 Zm00001d046587 Zm00001d046587,Zm00001d046587 unchanged
Zm00001d046587_T004.exon14 9 97431477 97431732 Zm00001d046587 97428914 97438140 Zm00001d046587 Zm00001d046587,Zm00001d046587 unchanged
Zm00001d046587_T004.exon13 9 97432036 97432330 Zm00001d046587 97428914 97438140 Zm00001d046587 Zm00001d046587,Zm00001d046587 unchanged
Zm00001d046587_T004.exon12 9 97432413 97432497 Zm00001d046587 97428914 97438140 Zm00001d046587 Zm00001d046587,Zm00001d046587 unchanged
Zm00001d046587_T004.exon11 9 97432785 97432997 Zm00001d046587 97428914 97438140 Zm00001d046587 Zm00001d046587,Zm00001d046587 unchanged
Zm00001d046587_T007.exon11 9 97433117 97433256 Zm00001d046587 97428914 97438140 Zm00001d046587 Zm00001d046587,Zm00001d046587 unchanged
Zm00001d046587_T007.exon10 9 97433856 97433909 Zm00001d046587 97428914 97438140 Zm00001d046587 Zm00001d046587,Zm00001d046587 unchanged
Zm00001d046587_T007.exon9 9 97433992 97434057 Zm00001d046587 97428914 97438140 Zm00001d046587 Zm00001d046587,Zm00001d046587 unchanged
Zm00001d046587_T007.exon8 9 97434195 97434267 Zm00001d046587 97428914 97438140 Zm00001d046587 Zm00001d046587,Zm00001d046587 unchanged
Zm00001d046587_T007.exon7 9 97434351 97434433 Zm00001d046587 97428914 97438140 Zm00001d046587 Zm00001d046587,Zm00001d046587 unchanged
Zm00001d046587_T007.exon6 9 97434459 97435085 Zm00001d046587 97428914 97438140 Zm00001d046587 Zm00001d046587,Zm00001d046587 unchanged
Zm00001d046587_T007.exon5 9 97435253 97435422 Zm00001d046587 97428914 97438140 Zm00001d046587 Zm00001d046587,Zm00001d046587 unchanged
Zm00001d046587_T007.exon4 9 97436327 97436570 Zm00001d046587 97428914 97438140 Zm00001d046587 Zm00001d046587,Zm00001d046587 unchanged
Zm00001d046587_T007.exon3 9 97436672 97436875 Zm00001d046587 97428914 97438140 Zm00001d046587 Zm00001d046587,Zm00001d046587 unchanged
Zm00001d046587_T007.exon2 9 97437402 97437502 Zm00001d046587 97428914 97438140 Zm00001d046587 Zm00001d046587,Zm00001d046587 unchanged
Zm00001d046587_T007.exon1 9 97437586 97438140 Zm00001d046587 97428914 97438140 Zm00001d046587 Zm00001d046587,Zm00001d046587 unchanged
Zm00001d046590_T002.exon13 9 97452571 97453693 Zm00001d046590 97452571 97463456 Zm00001d046590 Zm00001d046590,Zm00001d046590 unchanged
Zm00001d046590_T002.exon12 9 97454191 97454339 Zm00001d046590 97452571 97463456 Zm00001d046590 Zm00001d046590,Zm00001d046590 unchanged
Zm00001d046590_T002.exon11 9 97454413 97454491 Zm00001d046590 97452571 97463456 Zm00001d046590 Zm00001d046590,Zm00001d046590 unchanged
Zm00001d046590_T002.exon10 9 97454799 97454897 Zm00001d046590 97452571 97463456 Zm00001d046590 Zm00001d046590,Zm00001d046590 unchanged
Zm00001d046590_T002.exon9 9 97454983 97455060 Zm00001d046590 97452571 97463456 Zm00001d046590 Zm00001d046590,Zm00001d046590 unchanged
Zm00001d046590_T002.exon8 9 97455215 97455272 Zm00001d046590 97452571 97463456 Zm00001d046590 Zm00001d046590,Zm00001d046590 unchanged
Zm00001d046590_T002.exon7 9 97456980 97457079 Zm00001d046590 97452571 97463456 Zm00001d046590 Zm00001d046590,Zm00001d046590 unchanged
Zm00001d046590_T002.exon6 9 97457153 97457291 Zm00001d046590 97452571 97463456 Zm00001d046590 Zm00001d046590,Zm00001d046590 unchanged
Zm00001d046590_T002.exon5 9 97461258 97461421 Zm00001d046590 97452571 97463456 Zm00001d046590 Zm00001d046590,Zm00001d046590 unchanged
Zm00001d046590_T002.exon4 9 97461521 97461606 Zm00001d046590 97452571 97463456 Zm00001d046590 Zm00001d046590,Zm00001d046590 unchanged
Zm00001d046590_T002.exon3 9 97461741 97461853 Zm00001d046590 97452571 97463456 Zm00001d046590 Zm00001d046590,Zm00001d046590 unchanged
Zm00001d046590_T004.exon3 9 97462145 97462275 Zm00001d046590 97452571 97463456 Zm00001d046590 Zm00001d046590,Zm00001d046590 unchanged
Zm00001d046590_T004.exon2 9 97462690 97462768 Zm00001d046590 97452571 97463456 Zm00001d046590 Zm00001d046590,Zm00001d046590 unchanged
Zm00001d046590_T002.exon1 9 97463041 97463456 Zm00001d046590 97452571 97463456 Zm00001d046590 Zm00001d046590,Zm00001d046590 unchanged
Zm00001d046595_T001.exon1 9 97773604 97773888 Zm00001d046595 97773604 97780433 Zm00001d046595 Zm00001d046595,Zm00001d046595 unchanged
Zm00001d046595_T001.exon2 9 97774566 97774774 Zm00001d046595 97773604 97780433 Zm00001d046595 Zm00001d046595,Zm00001d046595 unchanged
Zm00001d046595_T001.exon3 9 97775118 97775181 Zm00001d046595 97773604 97780433 Zm00001d046595 Zm00001d046595,Zm00001d046595 unchanged
Zm00001d046595_T001.exon4 9 97775383 97776081 Zm00001d046595 97773604 97780433 Zm00001d046595 Zm00001d046595,Zm00001d046595 unchanged
Zm00001d046595_T005.exon2 9 97776237 97776341 Zm00001d046595 97773604 97780433 Zm00001d046595 Zm00001d046595,Zm00001d046595 unchanged
Zm00001d046595_T005.exon3 9 97776476 97776607 Zm00001d046595 97773604 97780433 Zm00001d046595 Zm00001d046595,Zm00001d046595 unchanged
Zm00001d046595_T005.exon4 9 97776728 97776904 Zm00001d046595 97773604 97780433 Zm00001d046595 Zm00001d046595,Zm00001d046595 unchanged
Zm00001d046595_T002.exon8 9 97777061 97777153 Zm00001d046595 97773604 97780433 Zm00001d046595 Zm00001d046595,Zm00001d046595 unchanged
Zm00001d046595_T005.exon5 9 97777238 97777300 Zm00001d046595 97773604 97780433 Zm00001d046595 Zm00001d046595,Zm00001d046595 unchanged
Zm00001d046595_T005.exon6 9 97777394 97778095 Zm00001d046595 97773604 97780433 Zm00001d046595 Zm00001d046595,Zm00001d046595 unchanged
Zm00001d046595_T005.exon7 9 97778203 97778330 Zm00001d046595 97773604 97780433 Zm00001d046595 Zm00001d046595,Zm00001d046595 unchanged
Zm00001d046595_T001.exon12 9 97779666 97780433 Zm00001d046595 97773604 97780433 Zm00001d046595 Zm00001d046595,Zm00001d046595 unchanged
Zm00001d046600_T002.exon1 9 98187943 98188135 Zm00001d046600 98187943 98192600 Zm00001d046600 Zm00001d046600,Zm00001d046600 unchanged
Zm00001d046600_T005.exon2 9 98188230 98188411 Zm00001d046600 98187943 98192600 Zm00001d046600 Zm00001d046600,Zm00001d046600 unchanged
Zm00001d046600_T005.exon3 9 98188500 98188607 Zm00001d046600 98187943 98192600 Zm00001d046600 Zm00001d046600,Zm00001d046600 unchanged
Zm00001d046600_T003.exon4 9 98189301 98189390 Zm00001d046600 98187943 98192600 Zm00001d046600 Zm00001d046600,Zm00001d046600 unchanged
Zm00001d046600_T001.exon5 9 98189468 98189545 Zm00001d046600 98187943 98192600 Zm00001d046600 Zm00001d046600,Zm00001d046600 unchanged
Zm00001d046600_T003.exon5 9 98191876 98191960 Zm00001d046600 98187943 98192600 Zm00001d046600 Zm00001d046600,Zm00001d046600 unchanged
Zm00001d046600_T003.exon6 9 98192121 98192215 Zm00001d046600 98187943 98192600 Zm00001d046600 Zm00001d046600,Zm00001d046600 unchanged
Zm00001d046600_T003.exon7 9 98192296 98192600 Zm00001d046600 98187943 98192600 Zm00001d046600 Zm00001d046600,Zm00001d046600 unchanged
Zm00001d046601_T012.exon1 9 98195683 98195970 Zm00001d046601 98195683 98203766 Zm00001d046601 Zm00001d046601,Zm00001d046601 unchanged
Zm00001d046601_T001.exon2 9 98196966 98197094 Zm00001d046601 98195683 98203766 Zm00001d046601 Zm00001d046601,Zm00001d046601 unchanged
Zm00001d046601_T007.exon2 9 98197867 98197965 Zm00001d046601 98195683 98203766 Zm00001d046601 Zm00001d046601,Zm00001d046601 unchanged
Zm00001d046601_T007.exon3 9 98198654 98198746 Zm00001d046601 98195683 98203766 Zm00001d046601 Zm00001d046601,Zm00001d046601 unchanged
Zm00001d046601_T007.exon4 9 98198884 98198992 Zm00001d046601 98195683 98203766 Zm00001d046601 Zm00001d046601,Zm00001d046601 unchanged
Zm00001d046601_T007.exon5 9 98199101 98199759 Zm00001d046601 98195683 98203766 Zm00001d046601 Zm00001d046601,Zm00001d046601 unchanged
Zm00001d046601_T007.exon6 9 98200004 98200168 Zm00001d046601 98195683 98203766 Zm00001d046601 Zm00001d046601,Zm00001d046601 unchanged
Zm00001d046601_T007.exon7 9 98200249 98200491 Zm00001d046601 98195683 98203766 Zm00001d046601 Zm00001d046601,Zm00001d046601 unchanged
Zm00001d046601_T012.exon9 9 98202003 98203766 Zm00001d046601 98195683 98203766 Zm00001d046601 Zm00001d046601,Zm00001d046601 unchanged
Zm00001d046602_T001.exon1 9 98269122 98269604 Zm00001d046602 98269122 98272411 Zm00001d046602 Zm00001d046602,Zm00001d046602 unchanged
Zm00001d046602_T002.exon3 9 98270306 98270459 Zm00001d046602 98269122 98272411 Zm00001d046602 Zm00001d046602,Zm00001d046602 unchanged
Zm00001d046602_T002.exon4 9 98271004 98271227 Zm00001d046602 98269122 98272411 Zm00001d046602 Zm00001d046602,Zm00001d046602 unchanged
Zm00001d046602_T002.exon5 9 98271775 98271948 Zm00001d046602 98269122 98272411 Zm00001d046602 Zm00001d046602,Zm00001d046602 unchanged
Zm00001d046602_T002.exon6 9 98272043 98272411 Zm00001d046602 98269122 98272411 Zm00001d046602 Zm00001d046602,Zm00001d046602 unchanged
Zm00001d046603_T001.exon2 9 98458436 98459085 Zm00001d046603 98458436 98460079 Zm00001d046603 Zm00001d046603,Zm00001d046603 unchanged
Zm00001d046603_T001.exon1 9 98459192 98460079 Zm00001d046603 98458436 98460079 Zm00001d046603 Zm00001d046603,Zm00001d046603 unchanged
Zm00001d046604_T001.exon1 9 98516813 98518252 Zm00001d046604 98516813 98518252 Zm00001d046604 Zm00001d046604,Zm00001d046604 unchanged
Zm00001d046616_T001.exon5 9 98847757 98849024 Zm00001d046616 98847757 98851557 Zm00001d046616 Zm00001d046616,Zm00001d046616 unchanged
Zm00001d046616_T001.exon4 9 98849309 98849782 Zm00001d046616 98847757 98851557 Zm00001d046616 Zm00001d046616,Zm00001d046616 unchanged
Zm00001d046616_T001.exon3 9 98850249 98850340 Zm00001d046616 98847757 98851557 Zm00001d046616 Zm00001d046616,Zm00001d046616 unchanged
Zm00001d046616_T001.exon2 9 98850453 98850814 Zm00001d046616 98847757 98851557 Zm00001d046616 Zm00001d046616,Zm00001d046616 unchanged
Zm00001d046616_T001.exon1 9 98851349 98851557 Zm00001d046616 98847757 98851557 Zm00001d046616 Zm00001d046616,Zm00001d046616 unchanged
Zm00001d046620_T001.exon1 9 99030711 99031235 Zm00001d046620 99030711 99031235 Zm00001d046620 Zm00001d046620,Zm00001d046620 unchanged
Zm00001d046624_T006.exon1 9 99409719 99410058 Zm00001d046624 99409719 99416154 Zm00001d046624 Zm00001d046624,Zm00001d046624 unchanged
Zm00001d046624_T006.exon2 9 99410777 99411454 Zm00001d046624 99409719 99416154 Zm00001d046624 Zm00001d046624,Zm00001d046624 unchanged
Zm00001d046624_T006.exon3 9 99412258 99413025 Zm00001d046624 99409719 99416154 Zm00001d046624 Zm00001d046624,Zm00001d046624 unchanged
Zm00001d046624_T006.exon4 9 99413119 99413330 Zm00001d046624 99409719 99416154 Zm00001d046624 Zm00001d046624,Zm00001d046624 unchanged
Zm00001d046624_T006.exon5 9 99413419 99413790 Zm00001d046624 99409719 99416154 Zm00001d046624 Zm00001d046624,Zm00001d046624 unchanged
Zm00001d046624_T005.exon6 9 99414106 99414274 Zm00001d046624 99409719 99416154 Zm00001d046624 Zm00001d046624,Zm00001d046624 unchanged
Zm00001d046624_T005.exon7 9 99414336 99414542 Zm00001d046624 99409719 99416154 Zm00001d046624 Zm00001d046624,Zm00001d046624 unchanged
Zm00001d046624_T006.exon8 9 99414682 99414828 Zm00001d046624 99409719 99416154 Zm00001d046624 Zm00001d046624,Zm00001d046624 unchanged
Zm00001d046624_T006.exon9 9 99414976 99416154 Zm00001d046624 99409719 99416154 Zm00001d046624 Zm00001d046624,Zm00001d046624 unchanged
Zm00001d046627_T001.exon1 9 99606470 99606692 Zm00001d046627 99606470 99609464 Zm00001d046627 Zm00001d046627,Zm00001d046627 unchanged
Zm00001d046627_T001.exon2 9 99606787 99606971 Zm00001d046627 99606470 99609464 Zm00001d046627 Zm00001d046627,Zm00001d046627 unchanged
Zm00001d046627_T001.exon3 9 99607073 99607126 Zm00001d046627 99606470 99609464 Zm00001d046627 Zm00001d046627,Zm00001d046627 unchanged
Zm00001d046627_T001.exon4 9 99607195 99607275 Zm00001d046627 99606470 99609464 Zm00001d046627 Zm00001d046627,Zm00001d046627 unchanged
Zm00001d046627_T001.exon5 9 99607370 99607415 Zm00001d046627 99606470 99609464 Zm00001d046627 Zm00001d046627,Zm00001d046627 unchanged
Zm00001d046627_T001.exon6 9 99607552 99607646 Zm00001d046627 99606470 99609464 Zm00001d046627 Zm00001d046627,Zm00001d046627 unchanged
Zm00001d046627_T001.exon7 9 99607722 99607754 Zm00001d046627 99606470 99609464 Zm00001d046627 Zm00001d046627,Zm00001d046627 unchanged
Zm00001d046627_T001.exon8 9 99607853 99607933 Zm00001d046627 99606470 99609464 Zm00001d046627 Zm00001d046627,Zm00001d046627 unchanged
Zm00001d046627_T001.exon9 9 99608116 99608209 Zm00001d046627 99606470 99609464 Zm00001d046627 Zm00001d046627,Zm00001d046627 unchanged
Zm00001d046627_T001.exon10 9 99608311 99608435 Zm00001d046627 99606470 99609464 Zm00001d046627 Zm00001d046627,Zm00001d046627 unchanged
Zm00001d046627_T001.exon11 9 99608490 99609464 Zm00001d046627 99606470 99609464 Zm00001d046627 Zm00001d046627,Zm00001d046627 unchanged
Zm00001d046628_T002.exon5 9 99609809 99610171 Zm00001d046628 99609809 99613239 Zm00001d046628 Zm00001d046628,Zm00001d046628 unchanged
Zm00001d046628_T003.exon6 9 99610672 99610728 Zm00001d046628 99609809 99613239 Zm00001d046628 Zm00001d046628,Zm00001d046628 unchanged
Zm00001d046628_T003.exon5 9 99610808 99610849 Zm00001d046628 99609809 99613239 Zm00001d046628 Zm00001d046628,Zm00001d046628 unchanged
Zm00001d046628_T002.exon2 9 99611474 99612775 Zm00001d046628 99609809 99613239 Zm00001d046628 Zm00001d046628,Zm00001d046628 unchanged
Zm00001d046628_T002.exon1 9 99612895 99613239 Zm00001d046628 99609809 99613239 Zm00001d046628 Zm00001d046628,Zm00001d046628 unchanged
Zm00001d046629_T001.exon1 9 99655570 99655852 Zm00001d046629 99655570 99658078 Zm00001d046629 Zm00001d046629,Zm00001d046629 unchanged
Zm00001d046629_T001.exon2 9 99656875 99657132 Zm00001d046629 99655570 99658078 Zm00001d046629 Zm00001d046629,Zm00001d046629 unchanged
Zm00001d046629_T001.exon3 9 99657383 99657586 Zm00001d046629 99655570 99658078 Zm00001d046629 Zm00001d046629,Zm00001d046629 unchanged
Zm00001d046629_T001.exon4 9 99657842 99658078 Zm00001d046629 99655570 99658078 Zm00001d046629 Zm00001d046629,Zm00001d046629 unchanged
Zm00001d046634_T001.exon1 9 99852163 99852489 Zm00001d046634 99852163 99852489 Zm00001d046634 Zm00001d046634,Zm00001d046634 unchanged
Zm00001d046637_T001.exon1 9 99974935 99975300 Zm00001d046637 99974935 99975300 Zm00001d046637 Zm00001d046637,Zm00001d046637 unchanged
Zm00001d046643_T001.exon2 9 100131621 100132122 Zm00001d046643 100131621 100133689 Zm00001d046643 Zm00001d046643,Zm00001d046643 unchanged
Zm00001d046643_T001.exon1 9 100132222 100133689 Zm00001d046643 100131621 100133689 Zm00001d046643 Zm00001d046643,Zm00001d046643 unchanged
Zm00001d046649_T001.exon1 9 100444099 100444860 Zm00001d046649 100444099 100444860 Zm00001d046649 Zm00001d046649,Zm00001d046649 unchanged
Zm00001d046654_T001.exon1 9 100658071 100661041 Zm00001d046654 100658071 100663167 Zm00001d046654 Zm00001d046654,Zm00001d046654 unchanged
Zm00001d046654_T002.exon3 9 100661985 100662080 Zm00001d046654 100658071 100663167 Zm00001d046654 Zm00001d046654,Zm00001d046654 unchanged
Zm00001d046654_T005.exon4 9 100662153 100663167 Zm00001d046654 100658071 100663167 Zm00001d046654 Zm00001d046654,Zm00001d046654 unchanged
Zm00001d046655_T001.exon1 9 100666621 100666711 Zm00001d046655 100666621 100672101 Zm00001d046655 Zm00001d046655,Zm00001d046655 unchanged
Zm00001d046655_T001.exon2 9 100666806 100666938 Zm00001d046655 100666621 100672101 Zm00001d046655 Zm00001d046655,Zm00001d046655 unchanged
Zm00001d046655_T001.exon3 9 100667740 100667811 Zm00001d046655 100666621 100672101 Zm00001d046655 Zm00001d046655,Zm00001d046655 unchanged
Zm00001d046655_T001.exon4 9 100667901 100667966 Zm00001d046655 100666621 100672101 Zm00001d046655 Zm00001d046655,Zm00001d046655 unchanged
Zm00001d046655_T001.exon5 9 100668042 100668113 Zm00001d046655 100666621 100672101 Zm00001d046655 Zm00001d046655,Zm00001d046655 unchanged
Zm00001d046655_T001.exon6 9 100668205 100668276 Zm00001d046655 100666621 100672101 Zm00001d046655 Zm00001d046655,Zm00001d046655 unchanged
Zm00001d046655_T001.exon7 9 100669088 100669159 Zm00001d046655 100666621 100672101 Zm00001d046655 Zm00001d046655,Zm00001d046655 unchanged
Zm00001d046655_T001.exon8 9 100669245 100669310 Zm00001d046655 100666621 100672101 Zm00001d046655 Zm00001d046655,Zm00001d046655 unchanged
Zm00001d046655_T001.exon9 9 100669508 100669573 Zm00001d046655 100666621 100672101 Zm00001d046655 Zm00001d046655,Zm00001d046655 unchanged
Zm00001d046655_T001.exon10 9 100669686 100669966 Zm00001d046655 100666621 100672101 Zm00001d046655 Zm00001d046655,Zm00001d046655 unchanged
Zm00001d046655_T001.exon11 9 100670101 100670381 Zm00001d046655 100666621 100672101 Zm00001d046655 Zm00001d046655,Zm00001d046655 unchanged
Zm00001d046655_T001.exon12 9 100670510 100670802 Zm00001d046655 100666621 100672101 Zm00001d046655 Zm00001d046655,Zm00001d046655 unchanged
Zm00001d046655_T001.exon13 9 100670901 100671182 Zm00001d046655 100666621 100672101 Zm00001d046655 Zm00001d046655,Zm00001d046655 unchanged
Zm00001d046655_T001.exon14 9 100671309 100671465 Zm00001d046655 100666621 100672101 Zm00001d046655 Zm00001d046655,Zm00001d046655 unchanged
Zm00001d046655_T001.exon15 9 100671573 100672101 Zm00001d046655 100666621 100672101 Zm00001d046655 Zm00001d046655,Zm00001d046655 unchanged
Zm00001d046660_T001.exon5 9 100852624 100853417 Zm00001d046660 100852624 100856957 Zm00001d046660 Zm00001d046660,Zm00001d046660 unchanged
Zm00001d046660_T001.exon4 9 100853913 100853960 Zm00001d046660 100852624 100856957 Zm00001d046660 Zm00001d046660,Zm00001d046660 unchanged
Zm00001d046660_T001.exon3 9 100854031 100854267 Zm00001d046660 100852624 100856957 Zm00001d046660 Zm00001d046660,Zm00001d046660 unchanged
Zm00001d046660_T001.exon2 9 100854388 100854424 Zm00001d046660 100852624 100856957 Zm00001d046660 Zm00001d046660,Zm00001d046660 unchanged
Zm00001d046660_T001.exon1 9 100856413 100856957 Zm00001d046660 100852624 100856957 Zm00001d046660 Zm00001d046660,Zm00001d046660 unchanged
Zm00001d046663_T001.exon1 9 101158745 101159641 Zm00001d046663 101158745 101159641 Zm00001d046663 Zm00001d046663,Zm00001d046663 unchanged
Zm00001d046664_T001.exon1 9 101174444 101175007 Zm00001d046664 101174444 101175007 Zm00001d046664 Zm00001d046664,Zm00001d046664 unchanged
Zm00001d046665_T001.exon1 9 101213443 101213746 Zm00001d046665 101213443 101215182 Zm00001d046665 Zm00001d046665,Zm00001d046665 unchanged
Zm00001d046665_T001.exon2 9 101214769 101215182 Zm00001d046665 101213443 101215182 Zm00001d046665 Zm00001d046665,Zm00001d046665 unchanged
Zm00001d046666_T001.exon1 9 101283267 101283311 Zm00001d046666 101283267 101285589 Zm00001d046666 Zm00001d046666,Zm00001d046666 unchanged
Zm00001d046666_T001.exon2 9 101283965 101284027 Zm00001d046666 101283267 101285589 Zm00001d046666 Zm00001d046666,Zm00001d046666 unchanged
Zm00001d046666_T001.exon3 9 101284104 101284275 Zm00001d046666 101283267 101285589 Zm00001d046666 Zm00001d046666,Zm00001d046666 unchanged
Zm00001d046666_T001.exon4 9 101285117 101285589 Zm00001d046666 101283267 101285589 Zm00001d046666 Zm00001d046666,Zm00001d046666 unchanged
Zm00001d046667_T001.exon1 9 101398198 101398671 Zm00001d046667 101398198 101398671 Zm00001d046667 Zm00001d046667,Zm00001d046667 unchanged
Zm00001d046670_T001.exon2 9 101592919 101593138 Zm00001d046670 101592919 101593439 Zm00001d046670 Zm00001d046670,Zm00001d046670 unchanged
Zm00001d046670_T001.exon1 9 101593222 101593439 Zm00001d046670 101592919 101593439 Zm00001d046670 Zm00001d046670,Zm00001d046670 unchanged
Zm00001d046671_T001.exon1 9 101608038 101608176 Zm00001d046671 101608038 101612532 Zm00001d046671 Zm00001d046671,Zm00001d046671 unchanged
Zm00001d046671_T001.exon2 9 101609435 101609484 Zm00001d046671 101608038 101612532 Zm00001d046671 Zm00001d046671,Zm00001d046671 unchanged
Zm00001d046671_T001.exon3 9 101610766 101610864 Zm00001d046671 101608038 101612532 Zm00001d046671 Zm00001d046671,Zm00001d046671 unchanged
Zm00001d046671_T001.exon4 9 101611270 101611299 Zm00001d046671 101608038 101612532 Zm00001d046671 Zm00001d046671,Zm00001d046671 unchanged
Zm00001d046671_T001.exon5 9 101612185 101612223 Zm00001d046671 101608038 101612532 Zm00001d046671 Zm00001d046671,Zm00001d046671 unchanged
Zm00001d046671_T001.exon6 9 101612428 101612532 Zm00001d046671 101608038 101612532 Zm00001d046671 Zm00001d046671,Zm00001d046671 unchanged
Zm00001d046672_T001.exon1 9 101701192 101701467 Zm00001d046672 101701192 101705340 Zm00001d046672 Zm00001d046672,Zm00001d046672 unchanged
Zm00001d046672_T001.exon2 9 101702595 101702927 Zm00001d046672 101701192 101705340 Zm00001d046672 Zm00001d046672,Zm00001d046672 unchanged
Zm00001d046672_T001.exon3 9 101703003 101705340 Zm00001d046672 101701192 101705340 Zm00001d046672 Zm00001d046672,Zm00001d046672 unchanged
Zm00001d046673_T001.exon1 9 101776745 101776942 Zm00001d046673 101776745 101776942 Zm00001d046673 Zm00001d046673,Zm00001d046673 unchanged
Zm00001d046678_T001.exon1 9 102075578 102075977 Zm00001d046678 102075578 102079598 Zm00001d046678 Zm00001d046678,Zm00001d046678 unchanged
Zm00001d046678_T001.exon2 9 102076117 102076185 Zm00001d046678 102075578 102079598 Zm00001d046678 Zm00001d046678,Zm00001d046678 unchanged
Zm00001d046678_T001.exon3 9 102076405 102076532 Zm00001d046678 102075578 102079598 Zm00001d046678 Zm00001d046678,Zm00001d046678 unchanged
Zm00001d046678_T001.exon4 9 102077693 102077727 Zm00001d046678 102075578 102079598 Zm00001d046678 Zm00001d046678,Zm00001d046678 unchanged
Zm00001d046678_T001.exon5 9 102078197 102078292 Zm00001d046678 102075578 102079598 Zm00001d046678 Zm00001d046678,Zm00001d046678 unchanged
Zm00001d046678_T001.exon6 9 102079357 102079450 Zm00001d046678 102075578 102079598 Zm00001d046678 Zm00001d046678,Zm00001d046678 unchanged
Zm00001d046678_T001.exon7 9 102079594 102079598 Zm00001d046678 102075578 102079598 Zm00001d046678 Zm00001d046678,Zm00001d046678 unchanged
Zm00001d046684_T001.exon1 9 102337543 102338733 Zm00001d046684 102337543 102338733 Zm00001d046684 Zm00001d046684,Zm00001d046684 unchanged
Zm00001d046695_T001.exon1 9 102720487 102720801 Zm00001d046695 102720487 102720801 Zm00001d046695 Zm00001d046695,Zm00001d046695 unchanged
Zm00001d046696_T001.exon1 9 102808063 102808878 Zm00001d046696 102808063 102808878 Zm00001d046696 Zm00001d046696,Zm00001d046696 unchanged
Zm00001d046700_T002.exon1 9 102880578 102880821 Zm00001d046700 102880578 102884899 Zm00001d046700 Zm00001d046700,Zm00001d046700 unchanged
Zm00001d046700_T001.exon2 9 102881547 102881716 Zm00001d046700 102880578 102884899 Zm00001d046700 Zm00001d046700,Zm00001d046700 unchanged
Zm00001d046700_T001.exon3 9 102882753 102882938 Zm00001d046700 102880578 102884899 Zm00001d046700 Zm00001d046700,Zm00001d046700 unchanged
Zm00001d046700_T001.exon4 9 102883397 102883559 Zm00001d046700 102880578 102884899 Zm00001d046700 Zm00001d046700,Zm00001d046700 unchanged
Zm00001d046700_T002.exon5 9 102883915 102884104 Zm00001d046700 102880578 102884899 Zm00001d046700 Zm00001d046700,Zm00001d046700 unchanged
Zm00001d046700_T003.exon6 9 102884465 102884899 Zm00001d046700 102880578 102884899 Zm00001d046700 Zm00001d046700,Zm00001d046700 unchanged
Zm00001d046703_T001.exon1 9 102937562 102937714 Zm00001d046703 102937562 102939182 Zm00001d046703 Zm00001d046703,Zm00001d046703 unchanged
Zm00001d046703_T001.exon2 9 102938279 102938538 Zm00001d046703 102937562 102939182 Zm00001d046703 Zm00001d046703,Zm00001d046703 unchanged
Zm00001d046703_T001.exon3 9 102938613 102938787 Zm00001d046703 102937562 102939182 Zm00001d046703 Zm00001d046703,Zm00001d046703 unchanged
Zm00001d046703_T001.exon4 9 102938889 102939182 Zm00001d046703 102937562 102939182 Zm00001d046703 Zm00001d046703,Zm00001d046703 unchanged
Zm00001d046706_T001.exon1 9 103022976 103023156 Zm00001d046706 103022976 103024115 Zm00001d046706 Zm00001d046706,Zm00001d046706 unchanged
Zm00001d046706_T001.exon2 9 103023409 103023598 Zm00001d046706 103022976 103024115 Zm00001d046706 Zm00001d046706,Zm00001d046706 unchanged
Zm00001d046706_T001.exon3 9 103023983 103024115 Zm00001d046706 103022976 103024115 Zm00001d046706 Zm00001d046706,Zm00001d046706 unchanged
Zm00001d046710_T001.exon1 9 103047533 103047790 Zm00001d046710 103047533 103066206 Zm00001d046710 Zm00001d046710,Zm00001d046710 unchanged
Zm00001d046710_T001.exon2 9 103049089 103049141 Zm00001d046710 103047533 103066206 Zm00001d046710 Zm00001d046710,Zm00001d046710 unchanged
Zm00001d046710_T001.exon3 9 103049205 103049385 Zm00001d046710 103047533 103066206 Zm00001d046710 Zm00001d046710,Zm00001d046710 unchanged
Zm00001d046710_T001.exon4 9 103049480 103049692 Zm00001d046710 103047533 103066206 Zm00001d046710 Zm00001d046710,Zm00001d046710 unchanged
Zm00001d046710_T001.exon5 9 103049777 103049902 Zm00001d046710 103047533 103066206 Zm00001d046710 Zm00001d046710,Zm00001d046710 unchanged
Zm00001d046710_T001.exon6 9 103049983 103050116 Zm00001d046710 103047533 103066206 Zm00001d046710 Zm00001d046710,Zm00001d046710 unchanged
Zm00001d046710_T001.exon7 9 103050190 103050265 Zm00001d046710 103047533 103066206 Zm00001d046710 Zm00001d046710,Zm00001d046710 unchanged
Zm00001d046710_T001.exon8 9 103064836 103064915 Zm00001d046710 103047533 103066206 Zm00001d046710 Zm00001d046710,Zm00001d046710 unchanged
Zm00001d046710_T001.exon9 9 103064998 103065196 Zm00001d046710 103047533 103066206 Zm00001d046710 Zm00001d046710,Zm00001d046710 unchanged
Zm00001d046710_T001.exon10 9 103065470 103065726 Zm00001d046710 103047533 103066206 Zm00001d046710 Zm00001d046710,Zm00001d046710 unchanged
Zm00001d046710_T001.exon11 9 103065821 103065893 Zm00001d046710 103047533 103066206 Zm00001d046710 Zm00001d046710,Zm00001d046710 unchanged
Zm00001d046710_T001.exon12 9 103065991 103066206 Zm00001d046710 103047533 103066206 Zm00001d046710 Zm00001d046710,Zm00001d046710 unchanged
Zm00001d046711_T001.exon1 9 103066886 103067295 Zm00001d046711 103066886 103068712 Zm00001d046711 Zm00001d046711,Zm00001d046711 unchanged
Zm00001d046711_T001.exon2 9 103067440 103067567 Zm00001d046711 103066886 103068712 Zm00001d046711 Zm00001d046711,Zm00001d046711 unchanged
Zm00001d046711_T001.exon3 9 103067742 103067927 Zm00001d046711 103066886 103068712 Zm00001d046711 Zm00001d046711,Zm00001d046711 unchanged
Zm00001d046711_T001.exon4 9 103068680 103068712 Zm00001d046711 103066886 103068712 Zm00001d046711 Zm00001d046711,Zm00001d046711 unchanged
Zm00001d046714_T001.exon1 9 103118697 103118885 Zm00001d046714 103118697 103123510 Zm00001d046714 Zm00001d046714,Zm00001d046714 unchanged
Zm00001d046714_T001.exon2 9 103121718 103122005 Zm00001d046714 103118697 103123510 Zm00001d046714 Zm00001d046714,Zm00001d046714 unchanged
Zm00001d046714_T001.exon3 9 103122110 103122578 Zm00001d046714 103118697 103123510 Zm00001d046714 Zm00001d046714,Zm00001d046714 unchanged
Zm00001d046714_T001.exon4 9 103122681 103122843 Zm00001d046714 103118697 103123510 Zm00001d046714 Zm00001d046714,Zm00001d046714 unchanged
Zm00001d046714_T001.exon5 9 103122909 103123098 Zm00001d046714 103118697 103123510 Zm00001d046714 Zm00001d046714,Zm00001d046714 unchanged
Zm00001d046714_T001.exon6 9 103123228 103123510 Zm00001d046714 103118697 103123510 Zm00001d046714 Zm00001d046714,Zm00001d046714 unchanged
Zm00001d046718_T001.exon3 9 103268035 103268470 Zm00001d046718 103268035 103270103 Zm00001d046718 Zm00001d046718,Zm00001d046718 unchanged
Zm00001d046718_T001.exon2 9 103268692 103268912 Zm00001d046718 103268035 103270103 Zm00001d046718 Zm00001d046718,Zm00001d046718 unchanged
Zm00001d046718_T001.exon1 9 103269482 103270103 Zm00001d046718 103268035 103270103 Zm00001d046718 Zm00001d046718,Zm00001d046718 unchanged
Zm00001d046723_T001.exon3 9 103579654 103580235 Zm00001d046723 103579654 103582402 Zm00001d046723 Zm00001d046723,Zm00001d046723 unchanged
Zm00001d046723_T001.exon2 9 103580759 103581083 Zm00001d046723 103579654 103582402 Zm00001d046723 Zm00001d046723,Zm00001d046723 unchanged
Zm00001d046723_T001.exon1 9 103582010 103582402 Zm00001d046723 103579654 103582402 Zm00001d046723 Zm00001d046723,Zm00001d046723 unchanged
Zm00001d046725_T001.exon1 9 103636015 103638075 Zm00001d046725 103636015 103638567 Zm00001d046725 Zm00001d046725,Zm00001d046725 unchanged
Zm00001d046725_T001.exon2 9 103638304 103638567 Zm00001d046725 103636015 103638567 Zm00001d046725 Zm00001d046725,Zm00001d046725 unchanged
Zm00001d046726_T001.exon2 9 103733617 103733681 Zm00001d046726 103733617 103735852 Zm00001d046726 Zm00001d046726,Zm00001d046726 unchanged
Zm00001d046726_T001.exon1 9 103735240 103735852 Zm00001d046726 103733617 103735852 Zm00001d046726 Zm00001d046726,Zm00001d046726 unchanged
Zm00001d046727_T001.exon1 9 103734369 103734428 Zm00001d046727 103734369 103734908 Zm00001d046727 Zm00001d046727,Zm00001d046727 unchanged
Zm00001d046727_T001.exon2 9 103734537 103734908 Zm00001d046727 103734369 103734908 Zm00001d046727 Zm00001d046727,Zm00001d046727 unchanged
Zm00001d046728_T001.exon1 9 103756845 103757420 Zm00001d046728 103756845 103757420 Zm00001d046728 Zm00001d046728,Zm00001d046728 unchanged
Zm00001d046735_T001.exon2 9 103878730 103879425 Zm00001d046735 103878730 103879757 Zm00001d046735 Zm00001d046735,Zm00001d046735 unchanged
Zm00001d046735_T001.exon1 9 103879497 103879757 Zm00001d046735 103878730 103879757 Zm00001d046735 Zm00001d046735,Zm00001d046735 unchanged
Zm00001d046738_T001.exon2 9 103945817 103946193 Zm00001d046738 103945817 103947078 Zm00001d046738 Zm00001d046738,Zm00001d046738 unchanged
Zm00001d046738_T001.exon1 9 103946268 103947078 Zm00001d046738 103945817 103947078 Zm00001d046738 Zm00001d046738,Zm00001d046738 unchanged
Zm00001d046742_T002.exon1 9 104063170 104063479 Zm00001d046742 104063170 104067715 Zm00001d046742 Zm00001d046742,Zm00001d046742 unchanged
Zm00001d046742_T002.exon2 9 104063583 104063771 Zm00001d046742 104063170 104067715 Zm00001d046742 Zm00001d046742,Zm00001d046742 unchanged
Zm00001d046742_T002.exon3 9 104064181 104064429 Zm00001d046742 104063170 104067715 Zm00001d046742 Zm00001d046742,Zm00001d046742 unchanged
Zm00001d046742_T002.exon4 9 104065620 104065763 Zm00001d046742 104063170 104067715 Zm00001d046742 Zm00001d046742,Zm00001d046742 unchanged
Zm00001d046742_T002.exon5 9 104065862 104066026 Zm00001d046742 104063170 104067715 Zm00001d046742 Zm00001d046742,Zm00001d046742 unchanged
Zm00001d046742_T002.exon6 9 104066369 104066438 Zm00001d046742 104063170 104067715 Zm00001d046742 Zm00001d046742,Zm00001d046742 unchanged
Zm00001d046742_T001.exon7 9 104066533 104067715 Zm00001d046742 104063170 104067715 Zm00001d046742 Zm00001d046742,Zm00001d046742 unchanged
Zm00001d046745_T001.exon1 9 104139125 104140075 Zm00001d046745 104139125 104140075 Zm00001d046745 Zm00001d046745,Zm00001d046745 unchanged
Zm00001d046750_T001.exon1 9 104350274 104350371 Zm00001d046750 104350274 104351649 Zm00001d046750 Zm00001d046750,Zm00001d046750 unchanged
Zm00001d046750_T001.exon2 9 104350626 104350668 Zm00001d046750 104350274 104351649 Zm00001d046750 Zm00001d046750,Zm00001d046750 unchanged
Zm00001d046750_T001.exon3 9 104350863 104351003 Zm00001d046750 104350274 104351649 Zm00001d046750 Zm00001d046750,Zm00001d046750 unchanged
Zm00001d046750_T001.exon4 9 104351156 104351211 Zm00001d046750 104350274 104351649 Zm00001d046750 Zm00001d046750,Zm00001d046750 unchanged
Zm00001d046750_T001.exon5 9 104351374 104351649 Zm00001d046750 104350274 104351649 Zm00001d046750 Zm00001d046750,Zm00001d046750 unchanged
Zm00001d046755_T001.exon7 9 104439437 104440041 Zm00001d046755 104439437 104448739 Zm00001d046755 Zm00001d046755,Zm00001d046755 unchanged
Zm00001d046755_T001.exon6 9 104443778 104445028 Zm00001d046755 104439437 104448739 Zm00001d046755 Zm00001d046755,Zm00001d046755 unchanged
Zm00001d046755_T001.exon5 9 104445395 104445471 Zm00001d046755 104439437 104448739 Zm00001d046755 Zm00001d046755,Zm00001d046755 unchanged
Zm00001d046755_T001.exon4 9 104445569 104445949 Zm00001d046755 104439437 104448739 Zm00001d046755 Zm00001d046755,Zm00001d046755 unchanged
Zm00001d046755_T001.exon3 9 104447936 104448094 Zm00001d046755 104439437 104448739 Zm00001d046755 Zm00001d046755,Zm00001d046755 unchanged
Zm00001d046755_T001.exon2 9 104448226 104448339 Zm00001d046755 104439437 104448739 Zm00001d046755 Zm00001d046755,Zm00001d046755 unchanged
Zm00001d046755_T001.exon1 9 104448434 104448739 Zm00001d046755 104439437 104448739 Zm00001d046755 Zm00001d046755,Zm00001d046755 unchanged
Zm00001d046766_T002.exon1 9 104907297 104908001 Zm00001d046766 104907297 104912497 Zm00001d046766 Zm00001d046766,Zm00001d046766 unchanged
Zm00001d046766_T005.exon3 9 104909228 104909430 Zm00001d046766 104907297 104912497 Zm00001d046766 Zm00001d046766,Zm00001d046766 unchanged
Zm00001d046766_T005.exon4 9 104909535 104909732 Zm00001d046766 104907297 104912497 Zm00001d046766 Zm00001d046766,Zm00001d046766 unchanged
Zm00001d046766_T005.exon5 9 104909825 104909896 Zm00001d046766 104907297 104912497 Zm00001d046766 Zm00001d046766,Zm00001d046766 unchanged
Zm00001d046766_T005.exon6 9 104909988 104910083 Zm00001d046766 104907297 104912497 Zm00001d046766 Zm00001d046766,Zm00001d046766 unchanged
Zm00001d046766_T002.exon6 9 104910254 104910502 Zm00001d046766 104907297 104912497 Zm00001d046766 Zm00001d046766,Zm00001d046766 unchanged
Zm00001d046766_T002.exon7 9 104910597 104910807 Zm00001d046766 104907297 104912497 Zm00001d046766 Zm00001d046766,Zm00001d046766 unchanged
Zm00001d046766_T002.exon8 9 104910901 104911288 Zm00001d046766 104907297 104912497 Zm00001d046766 Zm00001d046766,Zm00001d046766 unchanged
Zm00001d046766_T002.exon9 9 104911373 104911462 Zm00001d046766 104907297 104912497 Zm00001d046766 Zm00001d046766,Zm00001d046766 unchanged
Zm00001d046766_T002.exon10 9 104911648 104912497 Zm00001d046766 104907297 104912497 Zm00001d046766 Zm00001d046766,Zm00001d046766 unchanged
Zm00001d046769_T001.exon1 9 105152101 105152223 Zm00001d046769 105152101 105165672 Zm00001d046769 Zm00001d046769,Zm00001d046769 unchanged
Zm00001d046769_T001.exon2 9 105152405 105152458 Zm00001d046769 105152101 105165672 Zm00001d046769 Zm00001d046769,Zm00001d046769 unchanged
Zm00001d046769_T001.exon3 9 105152549 105152579 Zm00001d046769 105152101 105165672 Zm00001d046769 Zm00001d046769,Zm00001d046769 unchanged
Zm00001d046769_T001.exon4 9 105164824 105164929 Zm00001d046769 105152101 105165672 Zm00001d046769 Zm00001d046769,Zm00001d046769 unchanged
Zm00001d046769_T001.exon5 9 105165209 105165303 Zm00001d046769 105152101 105165672 Zm00001d046769 Zm00001d046769,Zm00001d046769 unchanged
Zm00001d046769_T001.exon6 9 105165392 105165472 Zm00001d046769 105152101 105165672 Zm00001d046769 Zm00001d046769,Zm00001d046769 unchanged
Zm00001d046769_T001.exon7 9 105165559 105165672 Zm00001d046769 105152101 105165672 Zm00001d046769 Zm00001d046769,Zm00001d046769 unchanged
Zm00001d046771_T001.exon1 9 105167919 105168113 Zm00001d046771 105167919 105168507 Zm00001d046771 Zm00001d046771,Zm00001d046771 unchanged
Zm00001d046771_T001.exon2 9 105168211 105168286 Zm00001d046771 105167919 105168507 Zm00001d046771 Zm00001d046771,Zm00001d046771 unchanged
Zm00001d046771_T001.exon3 9 105168457 105168507 Zm00001d046771 105167919 105168507 Zm00001d046771 Zm00001d046771,Zm00001d046771 unchanged
Zm00001d046774_T001.exon2 9 105254741 105255872 Zm00001d046774 105254741 105258055 Zm00001d046774 Zm00001d046774,Zm00001d046774 unchanged
Zm00001d046774_T001.exon1 9 105257378 105258055 Zm00001d046774 105254741 105258055 Zm00001d046774 Zm00001d046774,Zm00001d046774 unchanged
Zm00001d046775_T001.exon9 9 105379888 105380244 Zm00001d046775 105379888 105382734 Zm00001d046775 Zm00001d046775,Zm00001d046775 unchanged
Zm00001d046775_T001.exon8 9 105380327 105380422 Zm00001d046775 105379888 105382734 Zm00001d046775 Zm00001d046775,Zm00001d046775 unchanged
Zm00001d046775_T001.exon7 9 105380512 105380604 Zm00001d046775 105379888 105382734 Zm00001d046775 Zm00001d046775,Zm00001d046775 unchanged
Zm00001d046775_T001.exon6 9 105380696 105380899 Zm00001d046775 105379888 105382734 Zm00001d046775 Zm00001d046775,Zm00001d046775 unchanged
Zm00001d046775_T001.exon5 9 105380993 105381195 Zm00001d046775 105379888 105382734 Zm00001d046775 Zm00001d046775,Zm00001d046775 unchanged
Zm00001d046775_T001.exon4 9 105381343 105381435 Zm00001d046775 105379888 105382734 Zm00001d046775 Zm00001d046775,Zm00001d046775 unchanged
Zm00001d046775_T001.exon3 9 105381572 105381742 Zm00001d046775 105379888 105382734 Zm00001d046775 Zm00001d046775,Zm00001d046775 unchanged
Zm00001d046775_T001.exon2 9 105381941 105382119 Zm00001d046775 105379888 105382734 Zm00001d046775 Zm00001d046775,Zm00001d046775 unchanged
Zm00001d046775_T001.exon1 9 105382487 105382734 Zm00001d046775 105379888 105382734 Zm00001d046775 Zm00001d046775,Zm00001d046775 unchanged
Zm00001d046779_T005.exon7 9 105671173 105672144 Zm00001d046779 105671173 105677263 Zm00001d046779 Zm00001d046779,Zm00001d046779 unchanged
Zm00001d046779_T005.exon6 9 105672247 105672321 Zm00001d046779 105671173 105677263 Zm00001d046779 Zm00001d046779,Zm00001d046779 unchanged
Zm00001d046779_T005.exon5 9 105672441 105674308 Zm00001d046779 105671173 105677263 Zm00001d046779 Zm00001d046779,Zm00001d046779 unchanged
Zm00001d046779_T005.exon4 9 105674329 105674498 Zm00001d046779 105671173 105677263 Zm00001d046779 Zm00001d046779,Zm00001d046779 unchanged
Zm00001d046779_T005.exon3 9 105674578 105674694 Zm00001d046779 105671173 105677263 Zm00001d046779 Zm00001d046779,Zm00001d046779 unchanged
Zm00001d046779_T005.exon2 9 105674759 105674829 Zm00001d046779 105671173 105677263 Zm00001d046779 Zm00001d046779,Zm00001d046779 unchanged
Zm00001d046779_T005.exon1 9 105675713 105677263 Zm00001d046779 105671173 105677263 Zm00001d046779 Zm00001d046779,Zm00001d046779 unchanged
Zm00001d046786_T001.exon3 9 105955854 105956687 Zm00001d046786 105955854 105957260 Zm00001d046786 Zm00001d046786,Zm00001d046786 unchanged
Zm00001d046786_T001.exon2 9 105956798 105956859 Zm00001d046786 105955854 105957260 Zm00001d046786 Zm00001d046786,Zm00001d046786 unchanged
Zm00001d046786_T001.exon1 9 105956986 105957260 Zm00001d046786 105955854 105957260 Zm00001d046786 Zm00001d046786,Zm00001d046786 unchanged
Zm00001d046788_T002.exon9 9 106003316 106003815 Zm00001d046788 106003316 106008536 Zm00001d046788 Zm00001d046788,Zm00001d046788 unchanged
Zm00001d046788_T002.exon8 9 106004501 106004791 Zm00001d046788 106003316 106008536 Zm00001d046788 Zm00001d046788,Zm00001d046788 unchanged
Zm00001d046788_T002.exon7 9 106004882 106005022 Zm00001d046788 106003316 106008536 Zm00001d046788 Zm00001d046788,Zm00001d046788 unchanged
Zm00001d046788_T002.exon6 9 106005131 106005235 Zm00001d046788 106003316 106008536 Zm00001d046788 Zm00001d046788,Zm00001d046788 unchanged
Zm00001d046788_T002.exon5 9 106005809 106005907 Zm00001d046788 106003316 106008536 Zm00001d046788 Zm00001d046788,Zm00001d046788 unchanged
Zm00001d046788_T002.exon4 9 106006009 106006104 Zm00001d046788 106003316 106008536 Zm00001d046788 Zm00001d046788,Zm00001d046788 unchanged
Zm00001d046788_T002.exon3 9 106006386 106006550 Zm00001d046788 106003316 106008536 Zm00001d046788 Zm00001d046788,Zm00001d046788 unchanged
Zm00001d046788_T002.exon2 9 106007393 106008045 Zm00001d046788 106003316 106008536 Zm00001d046788 Zm00001d046788,Zm00001d046788 unchanged
Zm00001d046788_T002.exon1 9 106008219 106008536 Zm00001d046788 106003316 106008536 Zm00001d046788 Zm00001d046788,Zm00001d046788 unchanged
Zm00001d046792_T001.exon1 9 106294808 106295150 Zm00001d046792 106294808 106298039 Zm00001d046792 Zm00001d046792,Zm00001d046792 unchanged
Zm00001d046792_T001.exon2 9 106295595 106295855 Zm00001d046792 106294808 106298039 Zm00001d046792 Zm00001d046792,Zm00001d046792 unchanged
Zm00001d046792_T001.exon3 9 106296395 106296594 Zm00001d046792 106294808 106298039 Zm00001d046792 Zm00001d046792,Zm00001d046792 unchanged
Zm00001d046792_T001.exon4 9 106297109 106297283 Zm00001d046792 106294808 106298039 Zm00001d046792 Zm00001d046792,Zm00001d046792 unchanged
Zm00001d046792_T001.exon5 9 106297712 106298039 Zm00001d046792 106294808 106298039 Zm00001d046792 Zm00001d046792,Zm00001d046792 unchanged
Zm00001d046793_T001.exon10 9 106298244 106298998 Zm00001d046793 106298244 106301839 Zm00001d046793 Zm00001d046793,Zm00001d046793 unchanged
Zm00001d046793_T001.exon9 9 106299087 106299300 Zm00001d046793 106298244 106301839 Zm00001d046793 Zm00001d046793,Zm00001d046793 unchanged
Zm00001d046793_T001.exon8 9 106299386 106299500 Zm00001d046793 106298244 106301839 Zm00001d046793 Zm00001d046793,Zm00001d046793 unchanged
Zm00001d046793_T001.exon7 9 106299609 106299854 Zm00001d046793 106298244 106301839 Zm00001d046793 Zm00001d046793,Zm00001d046793 unchanged
Zm00001d046793_T001.exon6 9 106299936 106300033 Zm00001d046793 106298244 106301839 Zm00001d046793 Zm00001d046793,Zm00001d046793 unchanged
Zm00001d046793_T001.exon5 9 106300120 106300654 Zm00001d046793 106298244 106301839 Zm00001d046793 Zm00001d046793,Zm00001d046793 unchanged
Zm00001d046793_T001.exon4 9 106300766 106300874 Zm00001d046793 106298244 106301839 Zm00001d046793 Zm00001d046793,Zm00001d046793 unchanged
Zm00001d046793_T001.exon3 9 106300957 106301121 Zm00001d046793 106298244 106301839 Zm00001d046793 Zm00001d046793,Zm00001d046793 unchanged
Zm00001d046793_T001.exon2 9 106301257 106301354 Zm00001d046793 106298244 106301839 Zm00001d046793 Zm00001d046793,Zm00001d046793 unchanged
Zm00001d046793_T001.exon1 9 106301452 106301839 Zm00001d046793 106298244 106301839 Zm00001d046793 Zm00001d046793,Zm00001d046793 unchanged
Zm00001d046794_T001.exon6 9 106343407 106343425 Zm00001d046794 106343407 106345163 Zm00001d046794 Zm00001d046794,Zm00001d046794 unchanged
Zm00001d046794_T001.exon5 9 106343559 106343638 Zm00001d046794 106343407 106345163 Zm00001d046794 Zm00001d046794,Zm00001d046794 unchanged
Zm00001d046794_T001.exon4 9 106343992 106344322 Zm00001d046794 106343407 106345163 Zm00001d046794 Zm00001d046794,Zm00001d046794 unchanged
Zm00001d046794_T001.exon3 9 106344468 106344586 Zm00001d046794 106343407 106345163 Zm00001d046794 Zm00001d046794,Zm00001d046794 unchanged
Zm00001d046794_T001.exon2 9 106344672 106344762 Zm00001d046794 106343407 106345163 Zm00001d046794 Zm00001d046794,Zm00001d046794 unchanged
Zm00001d046794_T001.exon1 9 106345096 106345163 Zm00001d046794 106343407 106345163 Zm00001d046794 Zm00001d046794,Zm00001d046794 unchanged
Zm00001d046795_T001.exon2 9 106348525 106348809 Zm00001d046795 106348525 106349584 Zm00001d046795 Zm00001d046795,Zm00001d046795 unchanged
Zm00001d046795_T001.exon1 9 106348933 106349584 Zm00001d046795 106348525 106349584 Zm00001d046795 Zm00001d046795,Zm00001d046795 unchanged
Zm00001d046798_T001.exon2 9 106424737 106425375 Zm00001d046798 106424737 106425565 Zm00001d046798 Zm00001d046798,Zm00001d046798 unchanged
Zm00001d046798_T001.exon1 9 106425485 106425565 Zm00001d046798 106424737 106425565 Zm00001d046798 Zm00001d046798,Zm00001d046798 unchanged
Zm00001d046799_T001.exon1 9 106453899 106453994 Zm00001d046799 106453899 106454677 Zm00001d046799 Zm00001d046799,Zm00001d046799 unchanged
Zm00001d046799_T001.exon2 9 106454381 106454677 Zm00001d046799 106453899 106454677 Zm00001d046799 Zm00001d046799,Zm00001d046799 unchanged
Zm00001d046802_T001.exon6 9 106483981 106484471 Zm00001d046802 106483981 106487773 Zm00001d046802 Zm00001d046802,Zm00001d046802 unchanged
Zm00001d046802_T001.exon5 9 106484605 106484758 Zm00001d046802 106483981 106487773 Zm00001d046802 Zm00001d046802,Zm00001d046802 unchanged
Zm00001d046802_T001.exon4 9 106485131 106485167 Zm00001d046802 106483981 106487773 Zm00001d046802 Zm00001d046802,Zm00001d046802 unchanged
Zm00001d046802_T001.exon3 9 106485442 106485502 Zm00001d046802 106483981 106487773 Zm00001d046802 Zm00001d046802,Zm00001d046802 unchanged
Zm00001d046802_T001.exon2 9 106485939 106485991 Zm00001d046802 106483981 106487773 Zm00001d046802 Zm00001d046802,Zm00001d046802 unchanged
Zm00001d046802_T001.exon1 9 106486377 106487773 Zm00001d046802 106483981 106487773 Zm00001d046802 Zm00001d046802,Zm00001d046802 unchanged
Zm00001d046812_T001.exon1 9 106814732 106815124 Zm00001d046812 106814732 106815905 Zm00001d046812 Zm00001d046812,Zm00001d046812 unchanged
Zm00001d046812_T001.exon2 9 106815219 106815311 Zm00001d046812 106814732 106815905 Zm00001d046812 Zm00001d046812,Zm00001d046812 unchanged
Zm00001d046812_T001.exon3 9 106815423 106815905 Zm00001d046812 106814732 106815905 Zm00001d046812 Zm00001d046812,Zm00001d046812 unchanged
Zm00001d046813_T001.exon1 9 106814743 106815851 Zm00001d046813 106814743 106815851 Zm00001d046813 Zm00001d046813,Zm00001d046813 unchanged
Zm00001d046817_T001.exon1 9 107019596 107019628 Zm00001d046817 107019596 107020490 Zm00001d046817 Zm00001d046817,Zm00001d046817 unchanged
Zm00001d046817_T001.exon2 9 107019766 107019831 Zm00001d046817 107019596 107020490 Zm00001d046817 Zm00001d046817,Zm00001d046817 unchanged
Zm00001d046817_T001.exon3 9 107019932 107020085 Zm00001d046817 107019596 107020490 Zm00001d046817 Zm00001d046817,Zm00001d046817 unchanged
Zm00001d046817_T001.exon4 9 107020176 107020490 Zm00001d046817 107019596 107020490 Zm00001d046817 Zm00001d046817,Zm00001d046817 unchanged
Zm00001d046823_T001.exon1 9 107325990 107326253 Zm00001d046823 107325990 107327852 Zm00001d046823 Zm00001d046823,Zm00001d046823 unchanged
Zm00001d046823_T001.exon2 9 107326537 107326733 Zm00001d046823 107325990 107327852 Zm00001d046823 Zm00001d046823,Zm00001d046823 unchanged
Zm00001d046823_T001.exon3 9 107327015 107327852 Zm00001d046823 107325990 107327852 Zm00001d046823 Zm00001d046823,Zm00001d046823 unchanged
Zm00001d046824_T001.exon1 9 107368857 107369080 Zm00001d046824 107368857 107369638 Zm00001d046824 Zm00001d046824,Zm00001d046824 unchanged
Zm00001d046824_T001.exon2 9 107369205 107369638 Zm00001d046824 107368857 107369638 Zm00001d046824 Zm00001d046824,Zm00001d046824 unchanged
Zm00001d046833_T001.exon1 9 107854045 107854486 Zm00001d046833 107854045 107858507 Zm00001d046833 Zm00001d046833,Zm00001d046833 unchanged
Zm00001d046833_T001.exon2 9 107854589 107854924 Zm00001d046833 107854045 107858507 Zm00001d046833 Zm00001d046833,Zm00001d046833 unchanged
Zm00001d046833_T001.exon3 9 107858192 107858328 Zm00001d046833 107854045 107858507 Zm00001d046833 Zm00001d046833,Zm00001d046833 unchanged
Zm00001d046833_T001.exon4 9 107858439 107858507 Zm00001d046833 107854045 107858507 Zm00001d046833 Zm00001d046833,Zm00001d046833 unchanged
Zm00001d046834_T001.exon1 9 107877247 107877481 Zm00001d046834 107877247 107878091 Zm00001d046834 Zm00001d046834,Zm00001d046834 unchanged
Zm00001d046834_T001.exon2 9 107877570 107878091 Zm00001d046834 107877247 107878091 Zm00001d046834 Zm00001d046834,Zm00001d046834 unchanged
Zm00001d046835_T010.exon1 9 107924619 107925477 Zm00001d046835 107924619 107935827 Zm00001d046835 Zm00001d046835,Zm00001d046835 unchanged
Zm00001d046835_T003.exon2 9 107926251 107926448 Zm00001d046835 107924619 107935827 Zm00001d046835 Zm00001d046835,Zm00001d046835 unchanged
Zm00001d046835_T003.exon3 9 107926537 107926670 Zm00001d046835 107924619 107935827 Zm00001d046835 Zm00001d046835,Zm00001d046835 unchanged
Zm00001d046835_T003.exon4 9 107926825 107926891 Zm00001d046835 107924619 107935827 Zm00001d046835 Zm00001d046835,Zm00001d046835 unchanged
Zm00001d046835_T003.exon5 9 107927127 107927185 Zm00001d046835 107924619 107935827 Zm00001d046835 Zm00001d046835,Zm00001d046835 unchanged
Zm00001d046835_T003.exon6 9 107927319 107927436 Zm00001d046835 107924619 107935827 Zm00001d046835 Zm00001d046835,Zm00001d046835 unchanged
Zm00001d046835_T003.exon7 9 107927745 107927858 Zm00001d046835 107924619 107935827 Zm00001d046835 Zm00001d046835,Zm00001d046835 unchanged
Zm00001d046835_T003.exon8 9 107927986 107928117 Zm00001d046835 107924619 107935827 Zm00001d046835 Zm00001d046835,Zm00001d046835 unchanged
Zm00001d046835_T003.exon9 9 107928222 107928638 Zm00001d046835 107924619 107935827 Zm00001d046835 Zm00001d046835,Zm00001d046835 unchanged
Zm00001d046835_T003.exon10 9 107928896 107928946 Zm00001d046835 107924619 107935827 Zm00001d046835 Zm00001d046835,Zm00001d046835 unchanged
Zm00001d046835_T010.exon11 9 107929306 107929811 Zm00001d046835 107924619 107935827 Zm00001d046835 Zm00001d046835,Zm00001d046835 unchanged
Zm00001d046835_T010.exon12 9 107930016 107930084 Zm00001d046835 107924619 107935827 Zm00001d046835 Zm00001d046835,Zm00001d046835 unchanged
Zm00001d046835_T010.exon13 9 107931322 107931406 Zm00001d046835 107924619 107935827 Zm00001d046835 Zm00001d046835,Zm00001d046835 unchanged
Zm00001d046835_T009.exon14 9 107931524 107931676 Zm00001d046835 107924619 107935827 Zm00001d046835 Zm00001d046835,Zm00001d046835 unchanged
Zm00001d046835_T009.exon15 9 107931785 107931859 Zm00001d046835 107924619 107935827 Zm00001d046835 Zm00001d046835,Zm00001d046835 unchanged
Zm00001d046835_T009.exon16 9 107932018 107932107 Zm00001d046835 107924619 107935827 Zm00001d046835 Zm00001d046835,Zm00001d046835 unchanged
Zm00001d046835_T009.exon17 9 107933787 107933834 Zm00001d046835 107924619 107935827 Zm00001d046835 Zm00001d046835,Zm00001d046835 unchanged
Zm00001d046835_T009.exon18 9 107933911 107934025 Zm00001d046835 107924619 107935827 Zm00001d046835 Zm00001d046835,Zm00001d046835 unchanged
Zm00001d046835_T009.exon19 9 107934832 107934935 Zm00001d046835 107924619 107935827 Zm00001d046835 Zm00001d046835,Zm00001d046835 unchanged
Zm00001d046835_T010.exon20 9 107935054 107935827 Zm00001d046835 107924619 107935827 Zm00001d046835 Zm00001d046835,Zm00001d046835 unchanged
Zm00001d046836_T003.exon1 9 108000755 108001038 Zm00001d046836 108000755 108003545 Zm00001d046836 Zm00001d046836,Zm00001d046836 unchanged
Zm00001d046836_T003.exon2 9 108001117 108001207 Zm00001d046836 108000755 108003545 Zm00001d046836 Zm00001d046836,Zm00001d046836 unchanged
Zm00001d046836_T003.exon3 9 108001324 108001503 Zm00001d046836 108000755 108003545 Zm00001d046836 Zm00001d046836,Zm00001d046836 unchanged
Zm00001d046836_T003.exon4 9 108001639 108001830 Zm00001d046836 108000755 108003545 Zm00001d046836 Zm00001d046836,Zm00001d046836 unchanged
Zm00001d046836_T003.exon5 9 108002385 108002552 Zm00001d046836 108000755 108003545 Zm00001d046836 Zm00001d046836,Zm00001d046836 unchanged
Zm00001d046836_T003.exon6 9 108002660 108002814 Zm00001d046836 108000755 108003545 Zm00001d046836 Zm00001d046836,Zm00001d046836 unchanged
Zm00001d046836_T003.exon7 9 108002983 108003545 Zm00001d046836 108000755 108003545 Zm00001d046836 Zm00001d046836,Zm00001d046836 unchanged
Zm00001d046837_T001.exon9 9 108066297 108066598 Zm00001d046837 108066297 108071961 Zm00001d046837 Zm00001d046837,Zm00001d046837 unchanged
Zm00001d046837_T002.exon7 9 108066970 108067050 Zm00001d046837 108066297 108071961 Zm00001d046837 Zm00001d046837,Zm00001d046837 unchanged
Zm00001d046837_T002.exon6 9 108067366 108067437 Zm00001d046837 108066297 108071961 Zm00001d046837 Zm00001d046837,Zm00001d046837 unchanged
Zm00001d046837_T002.exon5 9 108067547 108067670 Zm00001d046837 108066297 108071961 Zm00001d046837 Zm00001d046837,Zm00001d046837 unchanged
Zm00001d046837_T002.exon4 9 108067779 108067865 Zm00001d046837 108066297 108071961 Zm00001d046837 Zm00001d046837,Zm00001d046837 unchanged
Zm00001d046837_T002.exon3 9 108067967 108068047 Zm00001d046837 108066297 108071961 Zm00001d046837 Zm00001d046837,Zm00001d046837 unchanged
Zm00001d046837_T001.exon3 9 108068937 108069007 Zm00001d046837 108066297 108071961 Zm00001d046837 Zm00001d046837,Zm00001d046837 unchanged
Zm00001d046837_T001.exon2 9 108069105 108069511 Zm00001d046837 108066297 108071961 Zm00001d046837 Zm00001d046837,Zm00001d046837 unchanged
Zm00001d046837_T001.exon1 9 108071573 108071961 Zm00001d046837 108066297 108071961 Zm00001d046837 Zm00001d046837,Zm00001d046837 unchanged
Zm00001d046840_T001.exon1 9 108235541 108235637 Zm00001d046840 108235541 108237663 Zm00001d046840 Zm00001d046840,Zm00001d046840 unchanged
Zm00001d046840_T001.exon2 9 108235930 108236007 Zm00001d046840 108235541 108237663 Zm00001d046840 Zm00001d046840,Zm00001d046840 unchanged
Zm00001d046840_T001.exon3 9 108236228 108236456 Zm00001d046840 108235541 108237663 Zm00001d046840 Zm00001d046840,Zm00001d046840 unchanged
Zm00001d046840_T001.exon4 9 108236520 108237663 Zm00001d046840 108235541 108237663 Zm00001d046840 Zm00001d046840,Zm00001d046840 unchanged
Zm00001d046841_T001.exon3 9 108248488 108249923 Zm00001d046841 108248488 108250611 Zm00001d046841 Zm00001d046841,Zm00001d046841 unchanged
Zm00001d046841_T001.exon2 9 108250144 108250221 Zm00001d046841 108248488 108250611 Zm00001d046841 Zm00001d046841,Zm00001d046841 unchanged
Zm00001d046841_T001.exon1 9 108250515 108250611 Zm00001d046841 108248488 108250611 Zm00001d046841 Zm00001d046841,Zm00001d046841 unchanged
Zm00001d046842_T001.exon1 9 108251855 108252575 Zm00001d046842 108251855 108253237 Zm00001d046842 Zm00001d046842,Zm00001d046842 unchanged
Zm00001d046842_T001.exon2 9 108252664 108252881 Zm00001d046842 108251855 108253237 Zm00001d046842 Zm00001d046842,Zm00001d046842 unchanged
Zm00001d046842_T001.exon3 9 108252956 108253237 Zm00001d046842 108251855 108253237 Zm00001d046842 Zm00001d046842,Zm00001d046842 unchanged
Zm00001d046843_T001.exon1 9 108257467 108257506 Zm00001d046843 108257467 108261039 Zm00001d046843 Zm00001d046843,Zm00001d046843 unchanged
Zm00001d046843_T001.exon2 9 108257658 108257707 Zm00001d046843 108257467 108261039 Zm00001d046843 Zm00001d046843,Zm00001d046843 unchanged
Zm00001d046843_T001.exon3 9 108257980 108258138 Zm00001d046843 108257467 108261039 Zm00001d046843 Zm00001d046843,Zm00001d046843 unchanged
Zm00001d046843_T001.exon4 9 108258839 108258910 Zm00001d046843 108257467 108261039 Zm00001d046843 Zm00001d046843,Zm00001d046843 unchanged
Zm00001d046843_T001.exon5 9 108259076 108259112 Zm00001d046843 108257467 108261039 Zm00001d046843 Zm00001d046843,Zm00001d046843 unchanged
Zm00001d046843_T001.exon6 9 108259206 108259299 Zm00001d046843 108257467 108261039 Zm00001d046843 Zm00001d046843,Zm00001d046843 unchanged
Zm00001d046843_T001.exon7 9 108259447 108259577 Zm00001d046843 108257467 108261039 Zm00001d046843 Zm00001d046843,Zm00001d046843 unchanged
Zm00001d046843_T001.exon8 9 108259660 108259741 Zm00001d046843 108257467 108261039 Zm00001d046843 Zm00001d046843,Zm00001d046843 unchanged
Zm00001d046843_T001.exon9 9 108260262 108260402 Zm00001d046843 108257467 108261039 Zm00001d046843 Zm00001d046843,Zm00001d046843 unchanged
Zm00001d046843_T001.exon10 9 108260483 108260882 Zm00001d046843 108257467 108261039 Zm00001d046843 Zm00001d046843,Zm00001d046843 unchanged
Zm00001d046843_T001.exon11 9 108260967 108261039 Zm00001d046843 108257467 108261039 Zm00001d046843 Zm00001d046843,Zm00001d046843 unchanged
Zm00001d046850_T001.exon1 9 108339558 108340052 Zm00001d046850 108339558 108343944 Zm00001d046850 Zm00001d046850,Zm00001d046850 unchanged
Zm00001d046850_T001.exon2 9 108340156 108340413 Zm00001d046850 108339558 108343944 Zm00001d046850 Zm00001d046850,Zm00001d046850 unchanged
Zm00001d046850_T001.exon3 9 108343492 108343944 Zm00001d046850 108339558 108343944 Zm00001d046850 Zm00001d046850,Zm00001d046850 unchanged
Zm00001d046851_T001.exon1 9 108364898 108365080 Zm00001d046851 108364898 108365080 Zm00001d046851 Zm00001d046851,Zm00001d046851 unchanged
Zm00001d046854_T001.exon1 9 108415627 108415983 Zm00001d046854 108415627 108415983 Zm00001d046854 Zm00001d046854,Zm00001d046854 unchanged
Zm00001d046855_T001.exon1 9 108417554 108417668 Zm00001d046855 108417554 108419212 Zm00001d046855 Zm00001d046855,Zm00001d046855 unchanged
Zm00001d046855_T001.exon2 9 108417751 108419212 Zm00001d046855 108417554 108419212 Zm00001d046855 Zm00001d046855,Zm00001d046855 unchanged
Zm00001d046856_T001.exon9 9 108419897 108420201 Zm00001d046856 108419897 108424080 Zm00001d046856 Zm00001d046856,Zm00001d046856 unchanged
Zm00001d046856_T001.exon8 9 108420383 108420499 Zm00001d046856 108419897 108424080 Zm00001d046856 Zm00001d046856,Zm00001d046856 unchanged
Zm00001d046856_T002.exon10 9 108420947 108421042 Zm00001d046856 108419897 108424080 Zm00001d046856 Zm00001d046856,Zm00001d046856 unchanged
Zm00001d046856_T002.exon9 9 108421248 108421302 Zm00001d046856 108419897 108424080 Zm00001d046856 Zm00001d046856,Zm00001d046856 unchanged
Zm00001d046856_T002.exon8 9 108421376 108421443 Zm00001d046856 108419897 108424080 Zm00001d046856 Zm00001d046856,Zm00001d046856 unchanged
Zm00001d046856_T001.exon7 9 108421841 108421923 Zm00001d046856 108419897 108424080 Zm00001d046856 Zm00001d046856,Zm00001d046856 unchanged
Zm00001d046856_T001.exon6 9 108422026 108422082 Zm00001d046856 108419897 108424080 Zm00001d046856 Zm00001d046856,Zm00001d046856 unchanged
Zm00001d046856_T001.exon5 9 108422169 108422321 Zm00001d046856 108419897 108424080 Zm00001d046856 Zm00001d046856,Zm00001d046856 unchanged
Zm00001d046856_T001.exon4 9 108422493 108422592 Zm00001d046856 108419897 108424080 Zm00001d046856 Zm00001d046856,Zm00001d046856 unchanged
Zm00001d046856_T001.exon3 9 108422688 108422825 Zm00001d046856 108419897 108424080 Zm00001d046856 Zm00001d046856,Zm00001d046856 unchanged
Zm00001d046856_T001.exon2 9 108422967 108423030 Zm00001d046856 108419897 108424080 Zm00001d046856 Zm00001d046856,Zm00001d046856 unchanged
Zm00001d046856_T001.exon1 9 108423578 108424080 Zm00001d046856 108419897 108424080 Zm00001d046856 Zm00001d046856,Zm00001d046856 unchanged
Zm00001d046859_T001.exon1 9 108429574 108429812 Zm00001d046859 108429574 108430215 Zm00001d046859 Zm00001d046859,Zm00001d046859 unchanged
Zm00001d046859_T001.exon2 9 108429952 108430003 Zm00001d046859 108429574 108430215 Zm00001d046859 Zm00001d046859,Zm00001d046859 unchanged
Zm00001d046859_T001.exon3 9 108430142 108430215 Zm00001d046859 108429574 108430215 Zm00001d046859 Zm00001d046859,Zm00001d046859 unchanged
Zm00001d046862_T001.exon3 9 108455230 108455333 Zm00001d046862 108455230 108455807 Zm00001d046862 Zm00001d046862,Zm00001d046862 unchanged
Zm00001d046862_T001.exon2 9 108455438 108455534 Zm00001d046862 108455230 108455807 Zm00001d046862 Zm00001d046862,Zm00001d046862 unchanged
Zm00001d046862_T001.exon1 9 108455667 108455807 Zm00001d046862 108455230 108455807 Zm00001d046862 Zm00001d046862,Zm00001d046862 unchanged
Zm00001d046864_T001.exon1 9 108490326 108490585 Zm00001d046864 108490326 108496404 Zm00001d046864 Zm00001d046864,Zm00001d046864 unchanged
Zm00001d046864_T001.exon2 9 108490812 108491064 Zm00001d046864 108490326 108496404 Zm00001d046864 Zm00001d046864,Zm00001d046864 unchanged
Zm00001d046864_T001.exon3 9 108491085 108491745 Zm00001d046864 108490326 108496404 Zm00001d046864 Zm00001d046864,Zm00001d046864 unchanged
Zm00001d046864_T001.exon4 9 108491844 108491903 Zm00001d046864 108490326 108496404 Zm00001d046864 Zm00001d046864,Zm00001d046864 unchanged
Zm00001d046864_T001.exon5 9 108491988 108492111 Zm00001d046864 108490326 108496404 Zm00001d046864 Zm00001d046864,Zm00001d046864 unchanged
Zm00001d046864_T001.exon6 9 108495026 108495100 Zm00001d046864 108490326 108496404 Zm00001d046864 Zm00001d046864,Zm00001d046864 unchanged
Zm00001d046864_T001.exon7 9 108495190 108495308 Zm00001d046864 108490326 108496404 Zm00001d046864 Zm00001d046864,Zm00001d046864 unchanged
Zm00001d046864_T001.exon8 9 108495475 108495647 Zm00001d046864 108490326 108496404 Zm00001d046864 Zm00001d046864,Zm00001d046864 unchanged
Zm00001d046864_T001.exon9 9 108495910 108496404 Zm00001d046864 108490326 108496404 Zm00001d046864 Zm00001d046864,Zm00001d046864 unchanged
Zm00001d046867_T001.exon1 9 108613760 108614248 Zm00001d046867 108613760 108614248 Zm00001d046867 Zm00001d046867,Zm00001d046867 unchanged
Zm00001d046871_T001.exon5 9 108625794 108625811 Zm00001d046871 108625794 108628330 Zm00001d046871 Zm00001d046871,Zm00001d046871 unchanged
Zm00001d046871_T001.exon4 9 108626561 108626675 Zm00001d046871 108625794 108628330 Zm00001d046871 Zm00001d046871,Zm00001d046871 unchanged
Zm00001d046871_T001.exon3 9 108626768 108627597 Zm00001d046871 108625794 108628330 Zm00001d046871 Zm00001d046871,Zm00001d046871 unchanged
Zm00001d046871_T001.exon2 9 108627686 108627958 Zm00001d046871 108625794 108628330 Zm00001d046871 Zm00001d046871,Zm00001d046871 unchanged
Zm00001d046871_T001.exon1 9 108628067 108628330 Zm00001d046871 108625794 108628330 Zm00001d046871 Zm00001d046871,Zm00001d046871 unchanged
Zm00001d046881_T001.exon1 9 108776140 108776306 Zm00001d046881 108776140 108780215 Zm00001d046881 Zm00001d046881,Zm00001d046881 unchanged
Zm00001d046881_T001.exon2 9 108776562 108777929 Zm00001d046881 108776140 108780215 Zm00001d046881 Zm00001d046881,Zm00001d046881 unchanged
Zm00001d046881_T001.exon3 9 108778055 108779049 Zm00001d046881 108776140 108780215 Zm00001d046881 Zm00001d046881,Zm00001d046881 unchanged
Zm00001d046881_T001.exon4 9 108779245 108779486 Zm00001d046881 108776140 108780215 Zm00001d046881 Zm00001d046881,Zm00001d046881 unchanged
Zm00001d046881_T001.exon5 9 108779583 108780215 Zm00001d046881 108776140 108780215 Zm00001d046881 Zm00001d046881,Zm00001d046881 unchanged
Zm00001d046882_T001.exon1 9 108781160 108781572 Zm00001d046882 108781160 108785943 Zm00001d046882 Zm00001d046882,Zm00001d046882 unchanged
Zm00001d046882_T001.exon2 9 108782096 108782199 Zm00001d046882 108781160 108785943 Zm00001d046882 Zm00001d046882,Zm00001d046882 unchanged
Zm00001d046882_T001.exon3 9 108782653 108782829 Zm00001d046882 108781160 108785943 Zm00001d046882 Zm00001d046882,Zm00001d046882 unchanged
Zm00001d046882_T001.exon4 9 108783273 108784924 Zm00001d046882 108781160 108785943 Zm00001d046882 Zm00001d046882,Zm00001d046882 unchanged
Zm00001d046882_T001.exon5 9 108785541 108785943 Zm00001d046882 108781160 108785943 Zm00001d046882 Zm00001d046882,Zm00001d046882 unchanged
Zm00001d046883_T001.exon1 9 108788380 108788625 Zm00001d046883 108788380 108788625 Zm00001d046883 Zm00001d046883,Zm00001d046883 unchanged
Zm00001d046889_T005.exon16 9 108888104 108888711 Zm00001d046889 108888104 108896509 Zm00001d046889 Zm00001d046889,Zm00001d046889 unchanged
Zm00001d046889_T005.exon15 9 108888866 108889022 Zm00001d046889 108888104 108896509 Zm00001d046889 Zm00001d046889,Zm00001d046889 unchanged
Zm00001d046889_T005.exon14 9 108889166 108891665 Zm00001d046889 108888104 108896509 Zm00001d046889 Zm00001d046889,Zm00001d046889 unchanged
Zm00001d046889_T007.exon13 9 108891773 108892041 Zm00001d046889 108888104 108896509 Zm00001d046889 Zm00001d046889,Zm00001d046889 unchanged
Zm00001d046889_T007.exon12 9 108892137 108892453 Zm00001d046889 108888104 108896509 Zm00001d046889 Zm00001d046889,Zm00001d046889 unchanged
Zm00001d046889_T007.exon11 9 108892537 108892590 Zm00001d046889 108888104 108896509 Zm00001d046889 Zm00001d046889,Zm00001d046889 unchanged
Zm00001d046889_T007.exon10 9 108892664 108893115 Zm00001d046889 108888104 108896509 Zm00001d046889 Zm00001d046889,Zm00001d046889 unchanged
Zm00001d046889_T007.exon9 9 108893283 108893348 Zm00001d046889 108888104 108896509 Zm00001d046889 Zm00001d046889,Zm00001d046889 unchanged
Zm00001d046889_T007.exon8 9 108894006 108894071 Zm00001d046889 108888104 108896509 Zm00001d046889 Zm00001d046889,Zm00001d046889 unchanged
Zm00001d046889_T007.exon7 9 108894166 108894237 Zm00001d046889 108888104 108896509 Zm00001d046889 Zm00001d046889,Zm00001d046889 unchanged
Zm00001d046889_T007.exon6 9 108894361 108894432 Zm00001d046889 108888104 108896509 Zm00001d046889 Zm00001d046889,Zm00001d046889 unchanged
Zm00001d046889_T007.exon5 9 108894522 108894593 Zm00001d046889 108888104 108896509 Zm00001d046889 Zm00001d046889,Zm00001d046889 unchanged
Zm00001d046889_T007.exon4 9 108894680 108894745 Zm00001d046889 108888104 108896509 Zm00001d046889 Zm00001d046889,Zm00001d046889 unchanged
Zm00001d046889_T007.exon3 9 108894926 108894994 Zm00001d046889 108888104 108896509 Zm00001d046889 Zm00001d046889,Zm00001d046889 unchanged
Zm00001d046889_T005.exon2 9 108895076 108895205 Zm00001d046889 108888104 108896509 Zm00001d046889 Zm00001d046889,Zm00001d046889 unchanged
Zm00001d046889_T005.exon1 9 108896400 108896509 Zm00001d046889 108888104 108896509 Zm00001d046889 Zm00001d046889,Zm00001d046889 unchanged
Zm00001d046893_T001.exon7 9 109341526 109341829 Zm00001d046893 109341526 109344852 Zm00001d046893 Zm00001d046893,Zm00001d046893 unchanged
Zm00001d046893_T001.exon6 9 109341945 109342021 Zm00001d046893 109341526 109344852 Zm00001d046893 Zm00001d046893,Zm00001d046893 unchanged
Zm00001d046893_T001.exon5 9 109342148 109342305 Zm00001d046893 109341526 109344852 Zm00001d046893 Zm00001d046893,Zm00001d046893 unchanged
Zm00001d046893_T001.exon4 9 109342398 109342483 Zm00001d046893 109341526 109344852 Zm00001d046893 Zm00001d046893,Zm00001d046893 unchanged
Zm00001d046893_T001.exon3 9 109343115 109343424 Zm00001d046893 109341526 109344852 Zm00001d046893 Zm00001d046893,Zm00001d046893 unchanged
Zm00001d046893_T001.exon2 9 109343530 109343744 Zm00001d046893 109341526 109344852 Zm00001d046893 Zm00001d046893,Zm00001d046893 unchanged
Zm00001d046893_T001.exon1 9 109343855 109344852 Zm00001d046893 109341526 109344852 Zm00001d046893 Zm00001d046893,Zm00001d046893 unchanged
Zm00001d046894_T001.exon16 9 109346285 109346521 Zm00001d046894 109346285 109352681 Zm00001d046894 Zm00001d046894,Zm00001d046894 unchanged
Zm00001d046894_T001.exon15 9 109348067 109348201 Zm00001d046894 109346285 109352681 Zm00001d046894 Zm00001d046894,Zm00001d046894 unchanged
Zm00001d046894_T001.exon14 9 109348445 109348754 Zm00001d046894 109346285 109352681 Zm00001d046894 Zm00001d046894,Zm00001d046894 unchanged
Zm00001d046894_T001.exon13 9 109349064 109349129 Zm00001d046894 109346285 109352681 Zm00001d046894 Zm00001d046894,Zm00001d046894 unchanged
Zm00001d046894_T001.exon12 9 109349568 109349647 Zm00001d046894 109346285 109352681 Zm00001d046894 Zm00001d046894,Zm00001d046894 unchanged
Zm00001d046894_T001.exon11 9 109349841 109349910 Zm00001d046894 109346285 109352681 Zm00001d046894 Zm00001d046894,Zm00001d046894 unchanged
Zm00001d046894_T001.exon10 9 109350122 109350155 Zm00001d046894 109346285 109352681 Zm00001d046894 Zm00001d046894,Zm00001d046894 unchanged
Zm00001d046894_T001.exon9 9 109350361 109350424 Zm00001d046894 109346285 109352681 Zm00001d046894 Zm00001d046894,Zm00001d046894 unchanged
Zm00001d046894_T001.exon8 9 109350886 109350981 Zm00001d046894 109346285 109352681 Zm00001d046894 Zm00001d046894,Zm00001d046894 unchanged
Zm00001d046894_T001.exon7 9 109351059 109351126 Zm00001d046894 109346285 109352681 Zm00001d046894 Zm00001d046894,Zm00001d046894 unchanged
Zm00001d046894_T001.exon6 9 109351214 109351271 Zm00001d046894 109346285 109352681 Zm00001d046894 Zm00001d046894,Zm00001d046894 unchanged
Zm00001d046894_T001.exon5 9 109351397 109351447 Zm00001d046894 109346285 109352681 Zm00001d046894 Zm00001d046894,Zm00001d046894 unchanged
Zm00001d046894_T001.exon4 9 109351530 109351577 Zm00001d046894 109346285 109352681 Zm00001d046894 Zm00001d046894,Zm00001d046894 unchanged
Zm00001d046894_T001.exon3 9 109351857 109351913 Zm00001d046894 109346285 109352681 Zm00001d046894 Zm00001d046894,Zm00001d046894 unchanged
Zm00001d046894_T001.exon2 9 109351998 109352151 Zm00001d046894 109346285 109352681 Zm00001d046894 Zm00001d046894,Zm00001d046894 unchanged
Zm00001d046894_T001.exon1 9 109352623 109352681 Zm00001d046894 109346285 109352681 Zm00001d046894 Zm00001d046894,Zm00001d046894 unchanged
Zm00001d046896_T001.exon1 9 109468133 109468558 Zm00001d046896 109468133 109468558 Zm00001d046896 Zm00001d046896,Zm00001d046896 unchanged
Zm00001d046897_T001.exon1 9 109485442 109485846 Zm00001d046897 109485442 109487612 Zm00001d046897 Zm00001d046897,Zm00001d046897 unchanged
Zm00001d046897_T001.exon2 9 109487284 109487612 Zm00001d046897 109485442 109487612 Zm00001d046897 Zm00001d046897,Zm00001d046897 unchanged
Zm00001d046898_T001.exon3 9 109488450 109489656 Zm00001d046898 109488450 109491432 Zm00001d046898 Zm00001d046898,Zm00001d046898 unchanged
Zm00001d046898_T001.exon2 9 109490605 109490685 Zm00001d046898 109488450 109491432 Zm00001d046898 Zm00001d046898,Zm00001d046898 unchanged
Zm00001d046898_T001.exon1 9 109491179 109491432 Zm00001d046898 109488450 109491432 Zm00001d046898 Zm00001d046898,Zm00001d046898 unchanged
Zm00001d046900_T002.exon2 9 109553701 109554019 Zm00001d046900 109553701 109556755 Zm00001d046900 Zm00001d046900,Zm00001d046900 unchanged
Zm00001d046900_T002.exon1 9 109554124 109556755 Zm00001d046900 109553701 109556755 Zm00001d046900 Zm00001d046900,Zm00001d046900 unchanged
Zm00001d046905_T001.exon1 9 109895426 109895452 Zm00001d046905 109895426 109918891 Zm00001d046905 Zm00001d046905,Zm00001d046905 unchanged
Zm00001d046905_T001.exon2 9 109895853 109895919 Zm00001d046905 109895426 109918891 Zm00001d046905 Zm00001d046905,Zm00001d046905 unchanged
Zm00001d046905_T001.exon3 9 109897399 109897553 Zm00001d046905 109895426 109918891 Zm00001d046905 Zm00001d046905,Zm00001d046905 unchanged
Zm00001d046905_T001.exon4 9 109897644 109897886 Zm00001d046905 109895426 109918891 Zm00001d046905 Zm00001d046905,Zm00001d046905 unchanged
Zm00001d046905_T001.exon5 9 109897978 109898155 Zm00001d046905 109895426 109918891 Zm00001d046905 Zm00001d046905,Zm00001d046905 unchanged
Zm00001d046905_T001.exon6 9 109898246 109898378 Zm00001d046905 109895426 109918891 Zm00001d046905 Zm00001d046905,Zm00001d046905 unchanged
Zm00001d046905_T001.exon7 9 109898516 109898678 Zm00001d046905 109895426 109918891 Zm00001d046905 Zm00001d046905,Zm00001d046905 unchanged
Zm00001d046905_T001.exon8 9 109899260 109899407 Zm00001d046905 109895426 109918891 Zm00001d046905 Zm00001d046905,Zm00001d046905 unchanged
Zm00001d046905_T001.exon9 9 109899489 109899541 Zm00001d046905 109895426 109918891 Zm00001d046905 Zm00001d046905,Zm00001d046905 unchanged
Zm00001d046905_T001.exon10 9 109914668 109914736 Zm00001d046905 109895426 109918891 Zm00001d046905 Zm00001d046905,Zm00001d046905 unchanged
Zm00001d046905_T001.exon11 9 109914815 109914883 Zm00001d046905 109895426 109918891 Zm00001d046905 Zm00001d046905,Zm00001d046905 unchanged
Zm00001d046905_T001.exon12 9 109914983 109915120 Zm00001d046905 109895426 109918891 Zm00001d046905 Zm00001d046905,Zm00001d046905 unchanged
Zm00001d046905_T001.exon13 9 109915224 109915352 Zm00001d046905 109895426 109918891 Zm00001d046905 Zm00001d046905,Zm00001d046905 unchanged
Zm00001d046905_T001.exon14 9 109916011 109916106 Zm00001d046905 109895426 109918891 Zm00001d046905 Zm00001d046905,Zm00001d046905 unchanged
Zm00001d046905_T001.exon15 9 109916385 109916525 Zm00001d046905 109895426 109918891 Zm00001d046905 Zm00001d046905,Zm00001d046905 unchanged
Zm00001d046905_T001.exon16 9 109917781 109918102 Zm00001d046905 109895426 109918891 Zm00001d046905 Zm00001d046905,Zm00001d046905 unchanged
Zm00001d046905_T001.exon17 9 109918188 109918417 Zm00001d046905 109895426 109918891 Zm00001d046905 Zm00001d046905,Zm00001d046905 unchanged
Zm00001d046905_T001.exon18 9 109918498 109918618 Zm00001d046905 109895426 109918891 Zm00001d046905 Zm00001d046905,Zm00001d046905 unchanged
Zm00001d046905_T001.exon19 9 109918696 109918891 Zm00001d046905 109895426 109918891 Zm00001d046905 Zm00001d046905,Zm00001d046905 unchanged
Zm00001d046912_T001.exon1 9 110202169 110202805 Zm00001d046912 110202169 110204205 Zm00001d046912 Zm00001d046912,Zm00001d046912 unchanged
Zm00001d046912_T001.exon2 9 110202938 110203111 Zm00001d046912 110202169 110204205 Zm00001d046912 Zm00001d046912,Zm00001d046912 unchanged
Zm00001d046912_T001.exon3 9 110203196 110203289 Zm00001d046912 110202169 110204205 Zm00001d046912 Zm00001d046912,Zm00001d046912 unchanged
Zm00001d046912_T001.exon4 9 110203383 110203452 Zm00001d046912 110202169 110204205 Zm00001d046912 Zm00001d046912,Zm00001d046912 unchanged
Zm00001d046912_T001.exon5 9 110203540 110203678 Zm00001d046912 110202169 110204205 Zm00001d046912 Zm00001d046912,Zm00001d046912 unchanged
Zm00001d046912_T001.exon6 9 110203794 110204205 Zm00001d046912 110202169 110204205 Zm00001d046912 Zm00001d046912,Zm00001d046912 unchanged
Zm00001d046913_T001.exon8 9 110228864 110229759 Zm00001d046913 110228864 110232333 Zm00001d046913 Zm00001d046913,Zm00001d046913 unchanged
Zm00001d046913_T001.exon7 9 110229871 110229947 Zm00001d046913 110228864 110232333 Zm00001d046913 Zm00001d046913,Zm00001d046913 unchanged
Zm00001d046913_T001.exon6 9 110230163 110230213 Zm00001d046913 110228864 110232333 Zm00001d046913 Zm00001d046913,Zm00001d046913 unchanged
Zm00001d046913_T001.exon5 9 110230431 110230504 Zm00001d046913 110228864 110232333 Zm00001d046913 Zm00001d046913,Zm00001d046913 unchanged
Zm00001d046913_T001.exon4 9 110230600 110230688 Zm00001d046913 110228864 110232333 Zm00001d046913 Zm00001d046913,Zm00001d046913 unchanged
Zm00001d046913_T001.exon3 9 110230985 110231067 Zm00001d046913 110228864 110232333 Zm00001d046913 Zm00001d046913,Zm00001d046913 unchanged
Zm00001d046913_T001.exon2 9 110231593 110231914 Zm00001d046913 110228864 110232333 Zm00001d046913 Zm00001d046913,Zm00001d046913 unchanged
Zm00001d046913_T001.exon1 9 110232084 110232333 Zm00001d046913 110228864 110232333 Zm00001d046913 Zm00001d046913,Zm00001d046913 unchanged
Zm00001d046914_T001.exon1 9 110305290 110306126 Zm00001d046914 110305290 110306126 Zm00001d046914 Zm00001d046914,Zm00001d046914 unchanged
Zm00001d046916_T001.exon4 9 110415245 110415262 Zm00001d046916 110415245 110418645 Zm00001d046916 Zm00001d046916,Zm00001d046916 unchanged
Zm00001d046916_T001.exon3 9 110415444 110415991 Zm00001d046916 110415245 110418645 Zm00001d046916 Zm00001d046916,Zm00001d046916 unchanged
Zm00001d046916_T001.exon2 9 110418032 110418176 Zm00001d046916 110415245 110418645 Zm00001d046916 Zm00001d046916,Zm00001d046916 unchanged
Zm00001d046916_T001.exon1 9 110418267 110418645 Zm00001d046916 110415245 110418645 Zm00001d046916 Zm00001d046916,Zm00001d046916 unchanged
Zm00001d046919_T001.exon1 9 110691826 110692154 Zm00001d046919 110691826 110696403 Zm00001d046919 Zm00001d046919,Zm00001d046919 unchanged
Zm00001d046919_T001.exon2 9 110692292 110692670 Zm00001d046919 110691826 110696403 Zm00001d046919 Zm00001d046919,Zm00001d046919 unchanged
Zm00001d046919_T001.exon3 9 110692780 110694447 Zm00001d046919 110691826 110696403 Zm00001d046919 Zm00001d046919,Zm00001d046919 unchanged
Zm00001d046919_T001.exon4 9 110694556 110696403 Zm00001d046919 110691826 110696403 Zm00001d046919 Zm00001d046919,Zm00001d046919 unchanged
Zm00001d046923_T001.exon1 9 110943034 110943583 Zm00001d046923 110943034 110946165 Zm00001d046923 Zm00001d046923,Zm00001d046923 unchanged
Zm00001d046923_T001.exon2 9 110944300 110944676 Zm00001d046923 110943034 110946165 Zm00001d046923 Zm00001d046923,Zm00001d046923 unchanged
Zm00001d046923_T001.exon3 9 110944786 110944896 Zm00001d046923 110943034 110946165 Zm00001d046923 Zm00001d046923,Zm00001d046923 unchanged
Zm00001d046923_T001.exon4 9 110944986 110945081 Zm00001d046923 110943034 110946165 Zm00001d046923 Zm00001d046923,Zm00001d046923 unchanged
Zm00001d046923_T001.exon5 9 110945366 110946165 Zm00001d046923 110943034 110946165 Zm00001d046923 Zm00001d046923,Zm00001d046923 unchanged
Zm00001d046927_T001.exon1 9 111131227 111131781 Zm00001d046927 111131227 111131781 Zm00001d046927 Zm00001d046927,Zm00001d046927 unchanged
Zm00001d046930_T001.exon1 9 111511279 111512259 Zm00001d046930 111511279 111512259 Zm00001d046930 Zm00001d046930,Zm00001d046930 unchanged
Zm00001d046933_T001.exon3 9 111694793 111695699 Zm00001d046933 111694793 111698901 Zm00001d046933 Zm00001d046933,Zm00001d046933 unchanged
Zm00001d046933_T001.exon2 9 111695796 111696296 Zm00001d046933 111694793 111698901 Zm00001d046933 Zm00001d046933,Zm00001d046933 unchanged
Zm00001d046933_T001.exon1 9 111696330 111698901 Zm00001d046933 111694793 111698901 Zm00001d046933 Zm00001d046933,Zm00001d046933 unchanged
Zm00001d046934_T003.exon1 9 111766317 111767625 Zm00001d046934 111766317 111768738 Zm00001d046934 Zm00001d046934,Zm00001d046934 unchanged
Zm00001d046934_T004.exon3 9 111767718 111767862 Zm00001d046934 111766317 111768738 Zm00001d046934 Zm00001d046934,Zm00001d046934 unchanged
Zm00001d046934_T003.exon3 9 111767983 111768043 Zm00001d046934 111766317 111768738 Zm00001d046934 Zm00001d046934,Zm00001d046934 unchanged
Zm00001d046934_T004.exon5 9 111768272 111768738 Zm00001d046934 111766317 111768738 Zm00001d046934 Zm00001d046934,Zm00001d046934 unchanged
Zm00001d046935_T001.exon14 9 111766412 111766570 Zm00001d046935 111766412 111777865 Zm00001d046935 Zm00001d046935,Zm00001d046935 unchanged
Zm00001d046935_T001.exon13 9 111767556 111767619 Zm00001d046935 111766412 111777865 Zm00001d046935 Zm00001d046935,Zm00001d046935 unchanged
Zm00001d046935_T001.exon12 9 111767714 111767856 Zm00001d046935 111766412 111777865 Zm00001d046935 Zm00001d046935,Zm00001d046935 unchanged
Zm00001d046935_T001.exon11 9 111767975 111769181 Zm00001d046935 111766412 111777865 Zm00001d046935 Zm00001d046935,Zm00001d046935 unchanged
Zm00001d046935_T001.exon10 9 111769457 111769506 Zm00001d046935 111766412 111777865 Zm00001d046935 Zm00001d046935,Zm00001d046935 unchanged
Zm00001d046935_T001.exon9 9 111769621 111769744 Zm00001d046935 111766412 111777865 Zm00001d046935 Zm00001d046935,Zm00001d046935 unchanged
Zm00001d046935_T001.exon8 9 111769858 111769927 Zm00001d046935 111766412 111777865 Zm00001d046935 Zm00001d046935,Zm00001d046935 unchanged
Zm00001d046935_T001.exon7 9 111770011 111770086 Zm00001d046935 111766412 111777865 Zm00001d046935 Zm00001d046935,Zm00001d046935 unchanged
Zm00001d046935_T001.exon6 9 111770238 111770314 Zm00001d046935 111766412 111777865 Zm00001d046935 Zm00001d046935,Zm00001d046935 unchanged
Zm00001d046935_T001.exon5 9 111776338 111776450 Zm00001d046935 111766412 111777865 Zm00001d046935 Zm00001d046935,Zm00001d046935 unchanged
Zm00001d046935_T001.exon4 9 111776531 111776683 Zm00001d046935 111766412 111777865 Zm00001d046935 Zm00001d046935,Zm00001d046935 unchanged
Zm00001d046935_T001.exon3 9 111776761 111776979 Zm00001d046935 111766412 111777865 Zm00001d046935 Zm00001d046935,Zm00001d046935 unchanged
Zm00001d046935_T001.exon2 9 111777107 111777246 Zm00001d046935 111766412 111777865 Zm00001d046935 Zm00001d046935,Zm00001d046935 unchanged
Zm00001d046935_T001.exon1 9 111777429 111777865 Zm00001d046935 111766412 111777865 Zm00001d046935 Zm00001d046935,Zm00001d046935 unchanged
Zm00001d046936_T007.exon7 9 111778738 111779674 Zm00001d046936 111778738 111784103 Zm00001d046936 Zm00001d046936,Zm00001d046936 unchanged
Zm00001d046936_T007.exon6 9 111779755 111780462 Zm00001d046936 111778738 111784103 Zm00001d046936 Zm00001d046936,Zm00001d046936 unchanged
Zm00001d046936_T007.exon5 9 111780606 111780696 Zm00001d046936 111778738 111784103 Zm00001d046936 Zm00001d046936,Zm00001d046936 unchanged
Zm00001d046936_T007.exon4 9 111780823 111780894 Zm00001d046936 111778738 111784103 Zm00001d046936 Zm00001d046936,Zm00001d046936 unchanged
Zm00001d046936_T007.exon3 9 111780975 111782115 Zm00001d046936 111778738 111784103 Zm00001d046936 Zm00001d046936,Zm00001d046936 unchanged
Zm00001d046936_T001.exon2 9 111782665 111783154 Zm00001d046936 111778738 111784103 Zm00001d046936 Zm00001d046936,Zm00001d046936 unchanged
Zm00001d046936_T004.exon1 9 111783825 111784103 Zm00001d046936 111778738 111784103 Zm00001d046936 Zm00001d046936,Zm00001d046936 unchanged
Zm00001d046941_T001.exon1 9 111964859 111964961 Zm00001d046941 111964859 111969002 Zm00001d046941 Zm00001d046941,Zm00001d046941 unchanged
Zm00001d046941_T001.exon2 9 111965737 111966408 Zm00001d046941 111964859 111969002 Zm00001d046941 Zm00001d046941,Zm00001d046941 unchanged
Zm00001d046941_T001.exon3 9 111966882 111967136 Zm00001d046941 111964859 111969002 Zm00001d046941 Zm00001d046941,Zm00001d046941 unchanged
Zm00001d046941_T001.exon4 9 111967550 111967704 Zm00001d046941 111964859 111969002 Zm00001d046941 Zm00001d046941,Zm00001d046941 unchanged
Zm00001d046941_T001.exon5 9 111967795 111967874 Zm00001d046941 111964859 111969002 Zm00001d046941 Zm00001d046941,Zm00001d046941 unchanged
Zm00001d046941_T001.exon6 9 111967963 111968098 Zm00001d046941 111964859 111969002 Zm00001d046941 Zm00001d046941,Zm00001d046941 unchanged
Zm00001d046941_T001.exon7 9 111968298 111968447 Zm00001d046941 111964859 111969002 Zm00001d046941 Zm00001d046941,Zm00001d046941 unchanged
Zm00001d046941_T001.exon8 9 111968523 111969002 Zm00001d046941 111964859 111969002 Zm00001d046941 Zm00001d046941,Zm00001d046941 unchanged
Zm00001d046942_T001.exon3 9 111969198 111969883 Zm00001d046942 111969198 111971524 Zm00001d046942 Zm00001d046942,Zm00001d046942 unchanged
Zm00001d046942_T001.exon2 9 111970214 111970610 Zm00001d046942 111969198 111971524 Zm00001d046942 Zm00001d046942,Zm00001d046942 unchanged
Zm00001d046942_T001.exon1 9 111971090 111971524 Zm00001d046942 111969198 111971524 Zm00001d046942 Zm00001d046942,Zm00001d046942 unchanged
Zm00001d046945_T001.exon1 9 112208355 112209385 Zm00001d046945 112208355 112213865 Zm00001d046945 Zm00001d046945,Zm00001d046945 unchanged
Zm00001d046945_T001.exon2 9 112210718 112211422 Zm00001d046945 112208355 112213865 Zm00001d046945 Zm00001d046945,Zm00001d046945 unchanged
Zm00001d046945_T001.exon3 9 112211521 112211609 Zm00001d046945 112208355 112213865 Zm00001d046945 Zm00001d046945,Zm00001d046945 unchanged
Zm00001d046945_T001.exon4 9 112211701 112211770 Zm00001d046945 112208355 112213865 Zm00001d046945 Zm00001d046945,Zm00001d046945 unchanged
Zm00001d046945_T001.exon5 9 112211853 112211936 Zm00001d046945 112208355 112213865 Zm00001d046945 Zm00001d046945,Zm00001d046945 unchanged
Zm00001d046945_T001.exon6 9 112212028 112212186 Zm00001d046945 112208355 112213865 Zm00001d046945 Zm00001d046945,Zm00001d046945 unchanged
Zm00001d046945_T001.exon7 9 112212310 112212392 Zm00001d046945 112208355 112213865 Zm00001d046945 Zm00001d046945,Zm00001d046945 unchanged
Zm00001d046945_T001.exon8 9 112212483 112212546 Zm00001d046945 112208355 112213865 Zm00001d046945 Zm00001d046945,Zm00001d046945 unchanged
Zm00001d046945_T001.exon9 9 112212722 112212850 Zm00001d046945 112208355 112213865 Zm00001d046945 Zm00001d046945,Zm00001d046945 unchanged
Zm00001d046945_T001.exon10 9 112212966 112213069 Zm00001d046945 112208355 112213865 Zm00001d046945 Zm00001d046945,Zm00001d046945 unchanged
Zm00001d046945_T001.exon11 9 112213176 112213865 Zm00001d046945 112208355 112213865 Zm00001d046945 Zm00001d046945,Zm00001d046945 unchanged
Zm00001d046950_T001.exon2 9 112393237 112393825 Zm00001d046950 112393237 112394668 Zm00001d046950 Zm00001d046950,Zm00001d046950 unchanged
Zm00001d046950_T001.exon1 9 112393956 112394668 Zm00001d046950 112393237 112394668 Zm00001d046950 Zm00001d046950,Zm00001d046950 unchanged
Zm00001d046954_T001.exon1 9 112857452 112857691 Zm00001d046954 112857452 112857691 Zm00001d046954 Zm00001d046954,Zm00001d046954 unchanged
Zm00001d046958_T001.exon4 9 113035703 113036632 Zm00001d046958 113035703 113040261 Zm00001d046958 Zm00001d046958,Zm00001d046958 unchanged
Zm00001d046958_T001.exon3 9 113036984 113037124 Zm00001d046958 113035703 113040261 Zm00001d046958 Zm00001d046958,Zm00001d046958 unchanged
Zm00001d046958_T001.exon2 9 113037303 113037377 Zm00001d046958 113035703 113040261 Zm00001d046958 Zm00001d046958,Zm00001d046958 unchanged
Zm00001d046958_T001.exon1 9 113039889 113040261 Zm00001d046958 113035703 113040261 Zm00001d046958 Zm00001d046958,Zm00001d046958 unchanged
Zm00001d046959_T004.exon6 9 113101111 113101413 Zm00001d046959 113101111 113106466 Zm00001d046959 Zm00001d046959,Zm00001d046959 unchanged
Zm00001d046959_T005.exon5 9 113101651 113101745 Zm00001d046959 113101111 113106466 Zm00001d046959 Zm00001d046959,Zm00001d046959 unchanged
Zm00001d046959_T004.exon4 9 113101868 113105781 Zm00001d046959 113101111 113106466 Zm00001d046959 Zm00001d046959,Zm00001d046959 unchanged
Zm00001d046959_T002.exon3 9 113105876 113105926 Zm00001d046959 113101111 113106466 Zm00001d046959 Zm00001d046959,Zm00001d046959 unchanged
Zm00001d046959_T002.exon2 9 113106100 113106165 Zm00001d046959 113101111 113106466 Zm00001d046959 Zm00001d046959,Zm00001d046959 unchanged
Zm00001d046959_T004.exon1 9 113106270 113106466 Zm00001d046959 113101111 113106466 Zm00001d046959 Zm00001d046959,Zm00001d046959 unchanged
Zm00001d046965_T001.exon1 9 113326250 113326257 Zm00001d046965 113326250 113327833 Zm00001d046965 Zm00001d046965,Zm00001d046965 unchanged
Zm00001d046965_T001.exon2 9 113326679 113327236 Zm00001d046965 113326250 113327833 Zm00001d046965 Zm00001d046965,Zm00001d046965 unchanged
Zm00001d046965_T001.exon3 9 113327490 113327538 Zm00001d046965 113326250 113327833 Zm00001d046965 Zm00001d046965,Zm00001d046965 unchanged
Zm00001d046965_T001.exon4 9 113327612 113327833 Zm00001d046965 113326250 113327833 Zm00001d046965 Zm00001d046965,Zm00001d046965 unchanged
Zm00001d046967_T001.exon1 9 113422355 113423101 Zm00001d046967 113422355 113423101 Zm00001d046967 Zm00001d046967,Zm00001d046967 unchanged
Zm00001d046968_T001.exon1 9 113501318 113502412 Zm00001d046968 113501318 113502412 Zm00001d046968 Zm00001d046968,Zm00001d046968 unchanged
Zm00001d046969_T001.exon1 9 113508717 113509208 Zm00001d046969 113508717 113509208 Zm00001d046969 Zm00001d046969,Zm00001d046969 unchanged
Zm00001d046972_T002.exon11 9 113640887 113641396 Zm00001d046972 113640887 113645997 Zm00001d046972 Zm00001d046972,Zm00001d046972 unchanged
Zm00001d046972_T002.exon10 9 113642481 113642579 Zm00001d046972 113640887 113645997 Zm00001d046972 Zm00001d046972,Zm00001d046972 unchanged
Zm00001d046972_T002.exon9 9 113642676 113642732 Zm00001d046972 113640887 113645997 Zm00001d046972 Zm00001d046972,Zm00001d046972 unchanged
Zm00001d046972_T002.exon8 9 113643431 113643545 Zm00001d046972 113640887 113645997 Zm00001d046972 Zm00001d046972,Zm00001d046972 unchanged
Zm00001d046972_T002.exon7 9 113643911 113643976 Zm00001d046972 113640887 113645997 Zm00001d046972 Zm00001d046972,Zm00001d046972 unchanged
Zm00001d046972_T002.exon6 9 113644059 113644103 Zm00001d046972 113640887 113645997 Zm00001d046972 Zm00001d046972,Zm00001d046972 unchanged
Zm00001d046972_T002.exon5 9 113644206 113644245 Zm00001d046972 113640887 113645997 Zm00001d046972 Zm00001d046972,Zm00001d046972 unchanged
Zm00001d046972_T002.exon4 9 113644486 113644535 Zm00001d046972 113640887 113645997 Zm00001d046972 Zm00001d046972,Zm00001d046972 unchanged
Zm00001d046972_T002.exon3 9 113644617 113644701 Zm00001d046972 113640887 113645997 Zm00001d046972 Zm00001d046972,Zm00001d046972 unchanged
Zm00001d046972_T002.exon2 9 113645108 113645259 Zm00001d046972 113640887 113645997 Zm00001d046972 Zm00001d046972,Zm00001d046972 unchanged
Zm00001d046972_T002.exon1 9 113645802 113645997 Zm00001d046972 113640887 113645997 Zm00001d046972 Zm00001d046972,Zm00001d046972 unchanged
Zm00001d046973_T006.exon9 9 113647857 113648317 Zm00001d046973 113647857 113653645 Zm00001d046973 Zm00001d046973,Zm00001d046973 unchanged
Zm00001d046973_T006.exon8 9 113648498 113650546 Zm00001d046973 113647857 113653645 Zm00001d046973 Zm00001d046973,Zm00001d046973 unchanged
Zm00001d046973_T006.exon7 9 113650779 113650977 Zm00001d046973 113647857 113653645 Zm00001d046973 Zm00001d046973,Zm00001d046973 unchanged
Zm00001d046973_T006.exon6 9 113651133 113651278 Zm00001d046973 113647857 113653645 Zm00001d046973 Zm00001d046973,Zm00001d046973 unchanged
Zm00001d046973_T006.exon5 9 113651501 113651751 Zm00001d046973 113647857 113653645 Zm00001d046973 Zm00001d046973,Zm00001d046973 unchanged
Zm00001d046973_T006.exon4 9 113651976 113652077 Zm00001d046973 113647857 113653645 Zm00001d046973 Zm00001d046973,Zm00001d046973 unchanged
Zm00001d046973_T006.exon3 9 113652154 113652273 Zm00001d046973 113647857 113653645 Zm00001d046973 Zm00001d046973,Zm00001d046973 unchanged
Zm00001d046973_T006.exon2 9 113652383 113652472 Zm00001d046973 113647857 113653645 Zm00001d046973 Zm00001d046973,Zm00001d046973 unchanged
Zm00001d046973_T006.exon1 9 113653297 113653645 Zm00001d046973 113647857 113653645 Zm00001d046973 Zm00001d046973,Zm00001d046973 unchanged
Zm00001d046977_T001.exon1 9 113840932 113840991 Zm00001d046977 113840932 113842430 Zm00001d046977 Zm00001d046977,Zm00001d046977 unchanged
Zm00001d046977_T001.exon2 9 113841150 113841157 Zm00001d046977 113840932 113842430 Zm00001d046977 Zm00001d046977,Zm00001d046977 unchanged
Zm00001d046977_T001.exon3 9 113841429 113841624 Zm00001d046977 113840932 113842430 Zm00001d046977 Zm00001d046977,Zm00001d046977 unchanged
Zm00001d046977_T001.exon4 9 113841686 113841767 Zm00001d046977 113840932 113842430 Zm00001d046977 Zm00001d046977,Zm00001d046977 unchanged
Zm00001d046977_T001.exon5 9 113841974 113842037 Zm00001d046977 113840932 113842430 Zm00001d046977 Zm00001d046977,Zm00001d046977 unchanged
Zm00001d046977_T001.exon6 9 113842137 113842430 Zm00001d046977 113840932 113842430 Zm00001d046977 Zm00001d046977,Zm00001d046977 unchanged
Zm00001d046980_T001.exon1 9 114141900 114142519 Zm00001d046980 114141900 114145357 Zm00001d046980 Zm00001d046980,Zm00001d046980 unchanged
Zm00001d046980_T001.exon2 9 114145030 114145357 Zm00001d046980 114141900 114145357 Zm00001d046980 Zm00001d046980,Zm00001d046980 unchanged
Zm00001d046981_T001.exon1 9 114152611 114152957 Zm00001d046981 114152611 114155554 Zm00001d046981 Zm00001d046981,Zm00001d046981 unchanged
Zm00001d046981_T001.exon2 9 114153720 114153796 Zm00001d046981 114152611 114155554 Zm00001d046981 Zm00001d046981,Zm00001d046981 unchanged
Zm00001d046981_T001.exon3 9 114153984 114154154 Zm00001d046981 114152611 114155554 Zm00001d046981 Zm00001d046981,Zm00001d046981 unchanged
Zm00001d046981_T001.exon4 9 114154859 114155554 Zm00001d046981 114152611 114155554 Zm00001d046981 Zm00001d046981,Zm00001d046981 unchanged
Zm00001d046986_T001.exon1 9 114297761 114298180 Zm00001d046986 114297761 114298180 Zm00001d046986 Zm00001d046986,Zm00001d046986 unchanged
Zm00001d046995_T001.exon1 9 114408410 114409536 Zm00001d046995 114408410 114410512 Zm00001d046995 Zm00001d046995,Zm00001d046995 unchanged
Zm00001d046995_T001.exon2 9 114409639 114409763 Zm00001d046995 114408410 114410512 Zm00001d046995 Zm00001d046995,Zm00001d046995 unchanged
Zm00001d046995_T001.exon3 9 114409810 114409987 Zm00001d046995 114408410 114410512 Zm00001d046995 Zm00001d046995,Zm00001d046995 unchanged
Zm00001d046995_T001.exon4 9 114410092 114410512 Zm00001d046995 114408410 114410512 Zm00001d046995 Zm00001d046995,Zm00001d046995 unchanged
Zm00001d046997_T001.exon14 9 114569881 114569982 Zm00001d046997 114569881 114574600 Zm00001d046997 Zm00001d046997,Zm00001d046997 unchanged
Zm00001d046997_T001.exon13 9 114570178 114570408 Zm00001d046997 114569881 114574600 Zm00001d046997 Zm00001d046997,Zm00001d046997 unchanged
Zm00001d046997_T001.exon12 9 114570532 114570688 Zm00001d046997 114569881 114574600 Zm00001d046997 Zm00001d046997,Zm00001d046997 unchanged
Zm00001d046997_T001.exon11 9 114570781 114570802 Zm00001d046997 114569881 114574600 Zm00001d046997 Zm00001d046997,Zm00001d046997 unchanged
Zm00001d046997_T001.exon10 9 114571459 114571498 Zm00001d046997 114569881 114574600 Zm00001d046997 Zm00001d046997,Zm00001d046997 unchanged
Zm00001d046997_T001.exon9 9 114571580 114571657 Zm00001d046997 114569881 114574600 Zm00001d046997 Zm00001d046997,Zm00001d046997 unchanged
Zm00001d046997_T001.exon8 9 114571731 114571838 Zm00001d046997 114569881 114574600 Zm00001d046997 Zm00001d046997,Zm00001d046997 unchanged
Zm00001d046997_T001.exon7 9 114572053 114572128 Zm00001d046997 114569881 114574600 Zm00001d046997 Zm00001d046997,Zm00001d046997 unchanged
Zm00001d046997_T001.exon6 9 114572404 114572609 Zm00001d046997 114569881 114574600 Zm00001d046997 Zm00001d046997,Zm00001d046997 unchanged
Zm00001d046997_T001.exon5 9 114572711 114572852 Zm00001d046997 114569881 114574600 Zm00001d046997 Zm00001d046997,Zm00001d046997 unchanged
Zm00001d046997_T001.exon4 9 114572948 114573173 Zm00001d046997 114569881 114574600 Zm00001d046997 Zm00001d046997,Zm00001d046997 unchanged
Zm00001d046997_T001.exon3 9 114573263 114573524 Zm00001d046997 114569881 114574600 Zm00001d046997 Zm00001d046997,Zm00001d046997 unchanged
Zm00001d046997_T001.exon2 9 114573603 114573745 Zm00001d046997 114569881 114574600 Zm00001d046997 Zm00001d046997,Zm00001d046997 unchanged
Zm00001d046997_T001.exon1 9 114574397 114574600 Zm00001d046997 114569881 114574600 Zm00001d046997 Zm00001d046997,Zm00001d046997 unchanged
Zm00001d047007_T001.exon1 9 115031937 115032413 Zm00001d047007 115031937 115032413 Zm00001d047007 Zm00001d047007,Zm00001d047007 unchanged
Zm00001d047010_T001.exon1 9 115067174 115067497 Zm00001d047010 115067174 115073521 Zm00001d047010 Zm00001d047010,Zm00001d047010 unchanged
Zm00001d047010_T001.exon2 9 115067682 115067856 Zm00001d047010 115067174 115073521 Zm00001d047010 Zm00001d047010,Zm00001d047010 unchanged
Zm00001d047010_T001.exon3 9 115067945 115068261 Zm00001d047010 115067174 115073521 Zm00001d047010 Zm00001d047010,Zm00001d047010 unchanged
Zm00001d047010_T001.exon4 9 115068336 115068539 Zm00001d047010 115067174 115073521 Zm00001d047010 Zm00001d047010,Zm00001d047010 unchanged
Zm00001d047010_T001.exon5 9 115068853 115068948 Zm00001d047010 115067174 115073521 Zm00001d047010 Zm00001d047010,Zm00001d047010 unchanged
Zm00001d047010_T001.exon6 9 115069464 115069523 Zm00001d047010 115067174 115073521 Zm00001d047010 Zm00001d047010,Zm00001d047010 unchanged
Zm00001d047010_T001.exon7 9 115070804 115070863 Zm00001d047010 115067174 115073521 Zm00001d047010 Zm00001d047010,Zm00001d047010 unchanged
Zm00001d047010_T001.exon8 9 115070950 115071012 Zm00001d047010 115067174 115073521 Zm00001d047010 Zm00001d047010,Zm00001d047010 unchanged
Zm00001d047010_T001.exon9 9 115071087 115071158 Zm00001d047010 115067174 115073521 Zm00001d047010 Zm00001d047010,Zm00001d047010 unchanged
Zm00001d047010_T001.exon10 9 115071356 115071418 Zm00001d047010 115067174 115073521 Zm00001d047010 Zm00001d047010,Zm00001d047010 unchanged
Zm00001d047010_T001.exon11 9 115071617 115071853 Zm00001d047010 115067174 115073521 Zm00001d047010 Zm00001d047010,Zm00001d047010 unchanged
Zm00001d047010_T001.exon12 9 115071934 115071987 Zm00001d047010 115067174 115073521 Zm00001d047010 Zm00001d047010,Zm00001d047010 unchanged
Zm00001d047010_T001.exon13 9 115072820 115072878 Zm00001d047010 115067174 115073521 Zm00001d047010 Zm00001d047010,Zm00001d047010 unchanged
Zm00001d047010_T001.exon14 9 115073355 115073521 Zm00001d047010 115067174 115073521 Zm00001d047010 Zm00001d047010,Zm00001d047010 unchanged
Zm00001d047011_T001.exon1 9 115074866 115075020 Zm00001d047011 115074866 115075508 Zm00001d047011 Zm00001d047011,Zm00001d047011 unchanged
Zm00001d047011_T001.exon2 9 115075168 115075508 Zm00001d047011 115074866 115075508 Zm00001d047011 Zm00001d047011,Zm00001d047011 unchanged
Zm00001d047012_T001.exon1 9 115118804 115119142 Zm00001d047012 115118804 115119142 Zm00001d047012 Zm00001d047012,Zm00001d047012 unchanged
Zm00001d047015_T018.exon1 9 115397806 115398469 Zm00001d047015 115397806 115419674 Zm00001d047015 Zm00001d047015,Zm00001d047015 unchanged
Zm00001d047015_T027.exon2 9 115399164 115399394 Zm00001d047015 115397806 115419674 Zm00001d047015 Zm00001d047015,Zm00001d047015 unchanged
Zm00001d047015_T027.exon3 9 115399490 115399577 Zm00001d047015 115397806 115419674 Zm00001d047015 Zm00001d047015,Zm00001d047015 unchanged
Zm00001d047015_T027.exon4 9 115399995 115400203 Zm00001d047015 115397806 115419674 Zm00001d047015 Zm00001d047015,Zm00001d047015 unchanged
Zm00001d047015_T027.exon5 9 115400382 115400483 Zm00001d047015 115397806 115419674 Zm00001d047015 Zm00001d047015,Zm00001d047015 unchanged
Zm00001d047015_T027.exon6 9 115400555 115400617 Zm00001d047015 115397806 115419674 Zm00001d047015 Zm00001d047015,Zm00001d047015 unchanged
Zm00001d047015_T032.exon7 9 115402853 115405057 Zm00001d047015 115397806 115419674 Zm00001d047015 Zm00001d047015,Zm00001d047015 unchanged
Zm00001d047015_T027.exon7 9 115405317 115405679 Zm00001d047015 115397806 115419674 Zm00001d047015 Zm00001d047015,Zm00001d047015 unchanged
Zm00001d047015_T027.exon8 9 115408210 115408350 Zm00001d047015 115397806 115419674 Zm00001d047015 Zm00001d047015,Zm00001d047015 unchanged
Zm00001d047015_T027.exon9 9 115408732 115409124 Zm00001d047015 115397806 115419674 Zm00001d047015 Zm00001d047015,Zm00001d047015 unchanged
Zm00001d047015_T027.exon10 9 115409230 115409721 Zm00001d047015 115397806 115419674 Zm00001d047015 Zm00001d047015,Zm00001d047015 unchanged
Zm00001d047015_T027.exon11 9 115409973 115410196 Zm00001d047015 115397806 115419674 Zm00001d047015 Zm00001d047015,Zm00001d047015 unchanged
Zm00001d047015_T027.exon12 9 115410316 115410660 Zm00001d047015 115397806 115419674 Zm00001d047015 Zm00001d047015,Zm00001d047015 unchanged
Zm00001d047015_T027.exon13 9 115410782 115411076 Zm00001d047015 115397806 115419674 Zm00001d047015 Zm00001d047015,Zm00001d047015 unchanged
Zm00001d047015_T027.exon14 9 115411819 115412253 Zm00001d047015 115397806 115419674 Zm00001d047015 Zm00001d047015,Zm00001d047015 unchanged
Zm00001d047015_T027.exon15 9 115412343 115412688 Zm00001d047015 115397806 115419674 Zm00001d047015 Zm00001d047015,Zm00001d047015 unchanged
Zm00001d047015_T027.exon16 9 115412999 115413342 Zm00001d047015 115397806 115419674 Zm00001d047015 Zm00001d047015,Zm00001d047015 unchanged
Zm00001d047015_T027.exon17 9 115413427 115413894 Zm00001d047015 115397806 115419674 Zm00001d047015 Zm00001d047015,Zm00001d047015 unchanged
Zm00001d047015_T027.exon18 9 115414940 115415064 Zm00001d047015 115397806 115419674 Zm00001d047015 Zm00001d047015,Zm00001d047015 unchanged
Zm00001d047015_T027.exon19 9 115415621 115415744 Zm00001d047015 115397806 115419674 Zm00001d047015 Zm00001d047015,Zm00001d047015 unchanged
Zm00001d047015_T027.exon20 9 115418877 115418945 Zm00001d047015 115397806 115419674 Zm00001d047015 Zm00001d047015,Zm00001d047015 unchanged
Zm00001d047015_T007.exon21 9 115419081 115419674 Zm00001d047015 115397806 115419674 Zm00001d047015 Zm00001d047015,Zm00001d047015 unchanged
Zm00001d047017_T001.exon1 9 115421894 115424005 Zm00001d047017 115421894 115424005 Zm00001d047017 Zm00001d047017,Zm00001d047017 unchanged
Zm00001d047018_T001.exon1 9 115424838 115426260 Zm00001d047018 115424838 115428853 Zm00001d047018 Zm00001d047018,Zm00001d047018 unchanged
Zm00001d047018_T001.exon2 9 115426705 115427297 Zm00001d047018 115424838 115428853 Zm00001d047018 Zm00001d047018,Zm00001d047018 unchanged
Zm00001d047018_T001.exon3 9 115427395 115428094 Zm00001d047018 115424838 115428853 Zm00001d047018 Zm00001d047018,Zm00001d047018 unchanged
Zm00001d047018_T004.exon4 9 115428202 115428341 Zm00001d047018 115424838 115428853 Zm00001d047018 Zm00001d047018,Zm00001d047018 unchanged
Zm00001d047018_T004.exon5 9 115428538 115428853 Zm00001d047018 115424838 115428853 Zm00001d047018 Zm00001d047018,Zm00001d047018 unchanged
Zm00001d047020_T002.exon1 9 115522400 115522729 Zm00001d047020 115522400 115532772 Zm00001d047020 Zm00001d047020,Zm00001d047020 unchanged
Zm00001d047020_T002.exon2 9 115522837 115523016 Zm00001d047020 115522400 115532772 Zm00001d047020 Zm00001d047020,Zm00001d047020 unchanged
Zm00001d047020_T002.exon3 9 115523434 115523458 Zm00001d047020 115522400 115532772 Zm00001d047020 Zm00001d047020,Zm00001d047020 unchanged
Zm00001d047020_T002.exon4 9 115523759 115524201 Zm00001d047020 115522400 115532772 Zm00001d047020 Zm00001d047020,Zm00001d047020 unchanged
Zm00001d047020_T002.exon5 9 115524442 115524711 Zm00001d047020 115522400 115532772 Zm00001d047020 Zm00001d047020,Zm00001d047020 unchanged
Zm00001d047020_T002.exon6 9 115526798 115526920 Zm00001d047020 115522400 115532772 Zm00001d047020 Zm00001d047020,Zm00001d047020 unchanged
Zm00001d047020_T002.exon7 9 115527016 115527117 Zm00001d047020 115522400 115532772 Zm00001d047020 Zm00001d047020,Zm00001d047020 unchanged
Zm00001d047020_T002.exon8 9 115527199 115529253 Zm00001d047020 115522400 115532772 Zm00001d047020 Zm00001d047020,Zm00001d047020 unchanged
Zm00001d047020_T002.exon9 9 115529354 115529413 Zm00001d047020 115522400 115532772 Zm00001d047020 Zm00001d047020,Zm00001d047020 unchanged
Zm00001d047020_T002.exon10 9 115530072 115530165 Zm00001d047020 115522400 115532772 Zm00001d047020 Zm00001d047020,Zm00001d047020 unchanged
Zm00001d047020_T002.exon11 9 115530304 115530435 Zm00001d047020 115522400 115532772 Zm00001d047020 Zm00001d047020,Zm00001d047020 unchanged
Zm00001d047020_T002.exon12 9 115530519 115530600 Zm00001d047020 115522400 115532772 Zm00001d047020 Zm00001d047020,Zm00001d047020 unchanged
Zm00001d047020_T002.exon13 9 115530970 115531108 Zm00001d047020 115522400 115532772 Zm00001d047020 Zm00001d047020,Zm00001d047020 unchanged
Zm00001d047020_T002.exon14 9 115531202 115531351 Zm00001d047020 115522400 115532772 Zm00001d047020 Zm00001d047020,Zm00001d047020 unchanged
Zm00001d047020_T002.exon15 9 115531461 115531938 Zm00001d047020 115522400 115532772 Zm00001d047020 Zm00001d047020,Zm00001d047020 unchanged
Zm00001d047020_T002.exon16 9 115532268 115532312 Zm00001d047020 115522400 115532772 Zm00001d047020 Zm00001d047020,Zm00001d047020 unchanged
Zm00001d047020_T002.exon17 9 115532400 115532484 Zm00001d047020 115522400 115532772 Zm00001d047020 Zm00001d047020,Zm00001d047020 unchanged
Zm00001d047020_T002.exon18 9 115532635 115532772 Zm00001d047020 115522400 115532772 Zm00001d047020 Zm00001d047020,Zm00001d047020 unchanged
Zm00001d047030_T005.exon5 9 115977733 115978391 Zm00001d047030 115977733 115984762 Zm00001d047030 Zm00001d047030,Zm00001d047030 unchanged
Zm00001d047030_T007.exon4 9 115978492 115980611 Zm00001d047030 115977733 115984762 Zm00001d047030 Zm00001d047030,Zm00001d047030 unchanged
Zm00001d047030_T005.exon3 9 115980690 115983303 Zm00001d047030 115977733 115984762 Zm00001d047030 Zm00001d047030,Zm00001d047030 unchanged
Zm00001d047030_T057.exon1 9 115983943 115984762 Zm00001d047030 115977733 115984762 Zm00001d047030 Zm00001d047030,Zm00001d047030 unchanged
Zm00001d047033_T001.exon1 9 116160974 116161402 Zm00001d047033 116160974 116161402 Zm00001d047033 Zm00001d047033,Zm00001d047033 unchanged
Zm00001d047034_T001.exon1 9 116221541 116221946 Zm00001d047034 116221541 116223901 Zm00001d047034 Zm00001d047034,Zm00001d047034 unchanged
Zm00001d047034_T001.exon2 9 116222565 116222684 Zm00001d047034 116221541 116223901 Zm00001d047034 Zm00001d047034,Zm00001d047034 unchanged
Zm00001d047034_T001.exon3 9 116222848 116222962 Zm00001d047034 116221541 116223901 Zm00001d047034 Zm00001d047034,Zm00001d047034 unchanged
Zm00001d047034_T002.exon4 9 116223071 116223215 Zm00001d047034 116221541 116223901 Zm00001d047034 Zm00001d047034,Zm00001d047034 unchanged
Zm00001d047034_T001.exon5 9 116223411 116223901 Zm00001d047034 116221541 116223901 Zm00001d047034 Zm00001d047034,Zm00001d047034 unchanged
Zm00001d047037_T001.exon1 9 116292816 116293433 Zm00001d047037 116292816 116293433 Zm00001d047037 Zm00001d047037,Zm00001d047037 unchanged
Zm00001d047039_T001.exon1 9 116302972 116304549 Zm00001d047039 116302972 116304549 Zm00001d047039 Zm00001d047039,Zm00001d047039 unchanged
Zm00001d047043_T001.exon1 9 116433020 116434270 Zm00001d047043 116433020 116436068 Zm00001d047043 Zm00001d047043,Zm00001d047043 unchanged
Zm00001d047043_T001.exon2 9 116436018 116436068 Zm00001d047043 116433020 116436068 Zm00001d047043 Zm00001d047043,Zm00001d047043 unchanged
Zm00001d047051_T001.exon8 9 116629061 116629346 Zm00001d047051 116629061 116649549 Zm00001d047051 Zm00001d047051,Zm00001d047051 unchanged
Zm00001d047051_T001.exon7 9 116629604 116629702 Zm00001d047051 116629061 116649549 Zm00001d047051 Zm00001d047051,Zm00001d047051 unchanged
Zm00001d047051_T001.exon6 9 116629791 116629858 Zm00001d047051 116629061 116649549 Zm00001d047051 Zm00001d047051,Zm00001d047051 unchanged
Zm00001d047051_T001.exon5 9 116630467 116630502 Zm00001d047051 116629061 116649549 Zm00001d047051 Zm00001d047051,Zm00001d047051 unchanged
Zm00001d047051_T001.exon4 9 116630812 116631285 Zm00001d047051 116629061 116649549 Zm00001d047051 Zm00001d047051,Zm00001d047051 unchanged
Zm00001d047051_T001.exon3 9 116646315 116646420 Zm00001d047051 116629061 116649549 Zm00001d047051 Zm00001d047051,Zm00001d047051 unchanged
Zm00001d047051_T001.exon2 9 116647892 116648347 Zm00001d047051 116629061 116649549 Zm00001d047051 Zm00001d047051,Zm00001d047051 unchanged
Zm00001d047051_T001.exon1 9 116649545 116649549 Zm00001d047051 116629061 116649549 Zm00001d047051 Zm00001d047051,Zm00001d047051 unchanged
Zm00001d047052_T001.exon1 9 116650403 116650792 Zm00001d047052 116650403 116650792 Zm00001d047052 Zm00001d047052,Zm00001d047052 unchanged
Zm00001d047054_T002.exon11 9 116805364 116805893 Zm00001d047054 116805364 116810796 Zm00001d047054 Zm00001d047054,Zm00001d047054 unchanged
Zm00001d047054_T002.exon10 9 116806037 116806145 Zm00001d047054 116805364 116810796 Zm00001d047054 Zm00001d047054,Zm00001d047054 unchanged
Zm00001d047054_T002.exon9 9 116806305 116806480 Zm00001d047054 116805364 116810796 Zm00001d047054 Zm00001d047054,Zm00001d047054 unchanged
Zm00001d047054_T002.exon8 9 116806692 116807673 Zm00001d047054 116805364 116810796 Zm00001d047054 Zm00001d047054,Zm00001d047054 unchanged
Zm00001d047054_T005.exon4 9 116807809 116807871 Zm00001d047054 116805364 116810796 Zm00001d047054 Zm00001d047054,Zm00001d047054 unchanged
Zm00001d047054_T005.exon3 9 116808251 116808339 Zm00001d047054 116805364 116810796 Zm00001d047054 Zm00001d047054,Zm00001d047054 unchanged
Zm00001d047054_T005.exon2 9 116808429 116808539 Zm00001d047054 116805364 116810796 Zm00001d047054 Zm00001d047054,Zm00001d047054 unchanged
Zm00001d047054_T002.exon4 9 116808614 116808748 Zm00001d047054 116805364 116810796 Zm00001d047054 Zm00001d047054,Zm00001d047054 unchanged
Zm00001d047054_T002.exon3 9 116809072 116809237 Zm00001d047054 116805364 116810796 Zm00001d047054 Zm00001d047054,Zm00001d047054 unchanged
Zm00001d047054_T002.exon2 9 116809448 116809711 Zm00001d047054 116805364 116810796 Zm00001d047054 Zm00001d047054,Zm00001d047054 unchanged
Zm00001d047054_T002.exon1 9 116810339 116810796 Zm00001d047054 116805364 116810796 Zm00001d047054 Zm00001d047054,Zm00001d047054 unchanged
Zm00001d047055_T001.exon1 9 116811920 116813239 Zm00001d047055 116811920 116813239 Zm00001d047055 Zm00001d047055,Zm00001d047055 unchanged
Zm00001d047056_T001.exon5 9 116816846 116817296 Zm00001d047056 116816846 116819190 Zm00001d047056 Zm00001d047056,Zm00001d047056 unchanged
Zm00001d047056_T001.exon4 9 116817437 116817525 Zm00001d047056 116816846 116819190 Zm00001d047056 Zm00001d047056,Zm00001d047056 unchanged
Zm00001d047056_T001.exon3 9 116818015 116818083 Zm00001d047056 116816846 116819190 Zm00001d047056 Zm00001d047056,Zm00001d047056 unchanged
Zm00001d047056_T001.exon2 9 116818672 116818755 Zm00001d047056 116816846 116819190 Zm00001d047056 Zm00001d047056,Zm00001d047056 unchanged
Zm00001d047056_T001.exon1 9 116818841 116819190 Zm00001d047056 116816846 116819190 Zm00001d047056 Zm00001d047056,Zm00001d047056 unchanged
Zm00001d047062_T001.exon6 9 117036117 117036241 Zm00001d047062 117036117 117041421 Zm00001d047062 Zm00001d047062,Zm00001d047062 unchanged
Zm00001d047062_T001.exon5 9 117036287 117036749 Zm00001d047062 117036117 117041421 Zm00001d047062 Zm00001d047062,Zm00001d047062 unchanged
Zm00001d047062_T001.exon4 9 117036833 117036926 Zm00001d047062 117036117 117041421 Zm00001d047062 Zm00001d047062,Zm00001d047062 unchanged
Zm00001d047062_T001.exon3 9 117037640 117037688 Zm00001d047062 117036117 117041421 Zm00001d047062 Zm00001d047062,Zm00001d047062 unchanged
Zm00001d047062_T001.exon2 9 117037863 117038402 Zm00001d047062 117036117 117041421 Zm00001d047062 Zm00001d047062,Zm00001d047062 unchanged
Zm00001d047062_T001.exon1 9 117040712 117041421 Zm00001d047062 117036117 117041421 Zm00001d047062 Zm00001d047062,Zm00001d047062 unchanged
Zm00001d047063_T002.exon1 9 117056319 117056588 Zm00001d047063 117056319 117060266 Zm00001d047063 Zm00001d047063,Zm00001d047063 unchanged
Zm00001d047063_T001.exon2 9 117057238 117057360 Zm00001d047063 117056319 117060266 Zm00001d047063 Zm00001d047063,Zm00001d047063 unchanged
Zm00001d047063_T003.exon2 9 117057510 117058013 Zm00001d047063 117056319 117060266 Zm00001d047063 Zm00001d047063,Zm00001d047063 unchanged
Zm00001d047063_T003.exon3 9 117058144 117058221 Zm00001d047063 117056319 117060266 Zm00001d047063 Zm00001d047063,Zm00001d047063 unchanged
Zm00001d047063_T003.exon4 9 117058556 117058654 Zm00001d047063 117056319 117060266 Zm00001d047063 Zm00001d047063,Zm00001d047063 unchanged
Zm00001d047063_T003.exon5 9 117058762 117058954 Zm00001d047063 117056319 117060266 Zm00001d047063 Zm00001d047063,Zm00001d047063 unchanged
Zm00001d047063_T003.exon6 9 117059067 117059494 Zm00001d047063 117056319 117060266 Zm00001d047063 Zm00001d047063,Zm00001d047063 unchanged
Zm00001d047063_T002.exon8 9 117059597 117060266 Zm00001d047063 117056319 117060266 Zm00001d047063 Zm00001d047063,Zm00001d047063 unchanged
Zm00001d047068_T001.exon1 9 117142956 117144113 Zm00001d047068 117142956 117144113 Zm00001d047068 Zm00001d047068,Zm00001d047068 unchanged
Zm00001d047072_T001.exon1 9 117272916 117273503 Zm00001d047072 117272916 117276493 Zm00001d047072 Zm00001d047072,Zm00001d047072 unchanged
Zm00001d047072_T001.exon2 9 117274114 117274602 Zm00001d047072 117272916 117276493 Zm00001d047072 Zm00001d047072,Zm00001d047072 unchanged
Zm00001d047072_T001.exon3 9 117274755 117274967 Zm00001d047072 117272916 117276493 Zm00001d047072 Zm00001d047072,Zm00001d047072 unchanged
Zm00001d047072_T001.exon4 9 117276240 117276360 Zm00001d047072 117272916 117276493 Zm00001d047072 Zm00001d047072,Zm00001d047072 unchanged
Zm00001d047072_T001.exon5 9 117276435 117276493 Zm00001d047072 117272916 117276493 Zm00001d047072 Zm00001d047072,Zm00001d047072 unchanged
Zm00001d047073_T001.exon1 9 117287493 117287608 Zm00001d047073 117287493 117287954 Zm00001d047073 Zm00001d047073,Zm00001d047073 unchanged
Zm00001d047073_T001.exon2 9 117287706 117287954 Zm00001d047073 117287493 117287954 Zm00001d047073 Zm00001d047073,Zm00001d047073 unchanged
Zm00001d047074_T002.exon1 9 117367859 117368119 Zm00001d047074 117367859 117454573 Zm00001d047074 Zm00001d047074,Zm00001d047074 unchanged
Zm00001d047074_T002.exon2 9 117370190 117370293 Zm00001d047074 117367859 117454573 Zm00001d047074 Zm00001d047074,Zm00001d047074 unchanged
Zm00001d047074_T002.exon3 9 117370410 117370544 Zm00001d047074 117367859 117454573 Zm00001d047074 Zm00001d047074,Zm00001d047074 unchanged
Zm00001d047074_T002.exon4 9 117370630 117370732 Zm00001d047074 117367859 117454573 Zm00001d047074 Zm00001d047074,Zm00001d047074 unchanged
Zm00001d047074_T002.exon5 9 117370819 117370897 Zm00001d047074 117367859 117454573 Zm00001d047074 Zm00001d047074,Zm00001d047074 unchanged
Zm00001d047074_T002.exon6 9 117370982 117371099 Zm00001d047074 117367859 117454573 Zm00001d047074 Zm00001d047074,Zm00001d047074 unchanged
Zm00001d047074_T002.exon7 9 117371518 117371619 Zm00001d047074 117367859 117454573 Zm00001d047074 Zm00001d047074,Zm00001d047074 unchanged
Zm00001d047074_T002.exon8 9 117371841 117372023 Zm00001d047074 117367859 117454573 Zm00001d047074 Zm00001d047074,Zm00001d047074 unchanged
Zm00001d047074_T002.exon9 9 117372098 117372258 Zm00001d047074 117367859 117454573 Zm00001d047074 Zm00001d047074,Zm00001d047074 unchanged
Zm00001d047074_T002.exon10 9 117382989 117383159 Zm00001d047074 117367859 117454573 Zm00001d047074 Zm00001d047074,Zm00001d047074 unchanged
Zm00001d047074_T002.exon11 9 117384615 117384930 Zm00001d047074 117367859 117454573 Zm00001d047074 Zm00001d047074,Zm00001d047074 unchanged
Zm00001d047074_T002.exon12 9 117385011 117385115 Zm00001d047074 117367859 117454573 Zm00001d047074 Zm00001d047074,Zm00001d047074 unchanged
Zm00001d047074_T002.exon13 9 117385192 117385287 Zm00001d047074 117367859 117454573 Zm00001d047074 Zm00001d047074,Zm00001d047074 unchanged
Zm00001d047074_T002.exon14 9 117385372 117385439 Zm00001d047074 117367859 117454573 Zm00001d047074 Zm00001d047074,Zm00001d047074 unchanged
Zm00001d047074_T002.exon15 9 117393437 117393557 Zm00001d047074 117367859 117454573 Zm00001d047074 Zm00001d047074,Zm00001d047074 unchanged
Zm00001d047074_T002.exon16 9 117393639 117393815 Zm00001d047074 117367859 117454573 Zm00001d047074 Zm00001d047074,Zm00001d047074 unchanged
Zm00001d047074_T004.exon8 9 117394885 117394983 Zm00001d047074 117367859 117454573 Zm00001d047074 Zm00001d047074,Zm00001d047074 unchanged
Zm00001d047074_T004.exon9 9 117395063 117395212 Zm00001d047074 117367859 117454573 Zm00001d047074 Zm00001d047074,Zm00001d047074 unchanged
Zm00001d047074_T004.exon10 9 117395283 117395357 Zm00001d047074 117367859 117454573 Zm00001d047074 Zm00001d047074,Zm00001d047074 unchanged
Zm00001d047074_T004.exon11 9 117395435 117395929 Zm00001d047074 117367859 117454573 Zm00001d047074 Zm00001d047074,Zm00001d047074 unchanged
Zm00001d047074_T004.exon12 9 117396099 117396431 Zm00001d047074 117367859 117454573 Zm00001d047074 Zm00001d047074,Zm00001d047074 unchanged
Zm00001d047074_T004.exon13 9 117396522 117396653 Zm00001d047074 117367859 117454573 Zm00001d047074 Zm00001d047074,Zm00001d047074 unchanged
Zm00001d047074_T004.exon14 9 117396783 117396896 Zm00001d047074 117367859 117454573 Zm00001d047074 Zm00001d047074,Zm00001d047074 unchanged
Zm00001d047074_T004.exon15 9 117396978 117397162 Zm00001d047074 117367859 117454573 Zm00001d047074 Zm00001d047074,Zm00001d047074 unchanged
Zm00001d047074_T010.exon2 9 117397244 117397352 Zm00001d047074 117367859 117454573 Zm00001d047074 Zm00001d047074,Zm00001d047074 unchanged
Zm00001d047074_T010.exon3 9 117400733 117400876 Zm00001d047074 117367859 117454573 Zm00001d047074 Zm00001d047074,Zm00001d047074 unchanged
Zm00001d047074_T010.exon4 9 117400988 117401275 Zm00001d047074 117367859 117454573 Zm00001d047074 Zm00001d047074,Zm00001d047074 unchanged
Zm00001d047074_T010.exon5 9 117403063 117403716 Zm00001d047074 117367859 117454573 Zm00001d047074 Zm00001d047074,Zm00001d047074 unchanged
Zm00001d047074_T012.exon2 9 117403814 117404002 Zm00001d047074 117367859 117454573 Zm00001d047074 Zm00001d047074,Zm00001d047074 unchanged
Zm00001d047074_T012.exon3 9 117404669 117404772 Zm00001d047074 117367859 117454573 Zm00001d047074 Zm00001d047074,Zm00001d047074 unchanged
Zm00001d047074_T012.exon6 9 117408235 117408546 Zm00001d047074 117367859 117454573 Zm00001d047074 Zm00001d047074,Zm00001d047074 unchanged
Zm00001d047074_T012.exon7 9 117408649 117408993 Zm00001d047074 117367859 117454573 Zm00001d047074 Zm00001d047074,Zm00001d047074 unchanged
Zm00001d047074_T012.exon8 9 117409078 117409564 Zm00001d047074 117367859 117454573 Zm00001d047074 Zm00001d047074,Zm00001d047074 unchanged
Zm00001d047074_T012.exon9 9 117409720 117409883 Zm00001d047074 117367859 117454573 Zm00001d047074 Zm00001d047074,Zm00001d047074 unchanged
Zm00001d047074_T002.exon35 9 117416067 117416271 Zm00001d047074 117367859 117454573 Zm00001d047074 Zm00001d047074,Zm00001d047074 unchanged
Zm00001d047074_T012.exon11 9 117416428 117416688 Zm00001d047074 117367859 117454573 Zm00001d047074 Zm00001d047074,Zm00001d047074 unchanged
Zm00001d047074_T012.exon12 9 117419933 117420118 Zm00001d047074 117367859 117454573 Zm00001d047074 Zm00001d047074,Zm00001d047074 unchanged
Zm00001d047074_T012.exon13 9 117420266 117420308 Zm00001d047074 117367859 117454573 Zm00001d047074 Zm00001d047074,Zm00001d047074 unchanged
Zm00001d047074_T012.exon14 9 117420388 117420512 Zm00001d047074 117367859 117454573 Zm00001d047074 Zm00001d047074,Zm00001d047074 unchanged
Zm00001d047074_T012.exon15 9 117420639 117421559 Zm00001d047074 117367859 117454573 Zm00001d047074 Zm00001d047074,Zm00001d047074 unchanged
Zm00001d047074_T012.exon16 9 117421645 117421718 Zm00001d047074 117367859 117454573 Zm00001d047074 Zm00001d047074,Zm00001d047074 unchanged
Zm00001d047074_T012.exon17 9 117421816 117422152 Zm00001d047074 117367859 117454573 Zm00001d047074 Zm00001d047074,Zm00001d047074 unchanged
Zm00001d047074_T012.exon18 9 117422228 117422326 Zm00001d047074 117367859 117454573 Zm00001d047074 Zm00001d047074,Zm00001d047074 unchanged
Zm00001d047074_T012.exon20 9 117435066 117435247 Zm00001d047074 117367859 117454573 Zm00001d047074 Zm00001d047074,Zm00001d047074 unchanged
Zm00001d047074_T012.exon21 9 117435328 117435840 Zm00001d047074 117367859 117454573 Zm00001d047074 Zm00001d047074,Zm00001d047074 unchanged
Zm00001d047074_T012.exon22 9 117436743 117436920 Zm00001d047074 117367859 117454573 Zm00001d047074 Zm00001d047074,Zm00001d047074 unchanged
Zm00001d047074_T012.exon23 9 117437006 117437142 Zm00001d047074 117367859 117454573 Zm00001d047074 Zm00001d047074,Zm00001d047074 unchanged
Zm00001d047074_T012.exon24 9 117437963 117438089 Zm00001d047074 117367859 117454573 Zm00001d047074 Zm00001d047074,Zm00001d047074 unchanged
Zm00001d047074_T012.exon25 9 117447976 117448197 Zm00001d047074 117367859 117454573 Zm00001d047074 Zm00001d047074,Zm00001d047074 unchanged
Zm00001d047074_T012.exon26 9 117448271 117448630 Zm00001d047074 117367859 117454573 Zm00001d047074 Zm00001d047074,Zm00001d047074 unchanged
Zm00001d047074_T002.exon51 9 117448709 117448766 Zm00001d047074 117367859 117454573 Zm00001d047074 Zm00001d047074,Zm00001d047074 unchanged
Zm00001d047074_T002.exon52 9 117452397 117452536 Zm00001d047074 117367859 117454573 Zm00001d047074 Zm00001d047074,Zm00001d047074 unchanged
Zm00001d047074_T012.exon28 9 117452612 117452887 Zm00001d047074 117367859 117454573 Zm00001d047074 Zm00001d047074,Zm00001d047074 unchanged
Zm00001d047074_T012.exon29 9 117452978 117453178 Zm00001d047074 117367859 117454573 Zm00001d047074 Zm00001d047074,Zm00001d047074 unchanged
Zm00001d047074_T012.exon30 9 117453261 117453313 Zm00001d047074 117367859 117454573 Zm00001d047074 Zm00001d047074,Zm00001d047074 unchanged
Zm00001d047074_T012.exon31 9 117453521 117453629 Zm00001d047074 117367859 117454573 Zm00001d047074 Zm00001d047074,Zm00001d047074 unchanged
Zm00001d047074_T012.exon32 9 117453806 117454573 Zm00001d047074 117367859 117454573 Zm00001d047074 Zm00001d047074,Zm00001d047074 unchanged
Zm00001d047076_T003.exon1 9 117520880 117520947 Zm00001d047076 117520880 117525692 Zm00001d047076 Zm00001d047076,Zm00001d047076 unchanged
Zm00001d047076_T003.exon2 9 117520970 117521142 Zm00001d047076 117520880 117525692 Zm00001d047076 Zm00001d047076,Zm00001d047076 unchanged
Zm00001d047076_T003.exon3 9 117522027 117523251 Zm00001d047076 117520880 117525692 Zm00001d047076 Zm00001d047076,Zm00001d047076 unchanged
Zm00001d047076_T003.exon4 9 117523333 117523446 Zm00001d047076 117520880 117525692 Zm00001d047076 Zm00001d047076,Zm00001d047076 unchanged
Zm00001d047076_T003.exon5 9 117523516 117523826 Zm00001d047076 117520880 117525692 Zm00001d047076 Zm00001d047076,Zm00001d047076 unchanged
Zm00001d047076_T003.exon6 9 117523916 117523988 Zm00001d047076 117520880 117525692 Zm00001d047076 Zm00001d047076,Zm00001d047076 unchanged
Zm00001d047076_T003.exon7 9 117524084 117524839 Zm00001d047076 117520880 117525692 Zm00001d047076 Zm00001d047076,Zm00001d047076 unchanged
Zm00001d047076_T003.exon8 9 117525375 117525692 Zm00001d047076 117520880 117525692 Zm00001d047076 Zm00001d047076,Zm00001d047076 unchanged
Zm00001d047077_T001.exon1 9 117527633 117528171 Zm00001d047077 117527633 117530311 Zm00001d047077 Zm00001d047077,Zm00001d047077 unchanged
Zm00001d047077_T001.exon2 9 117528783 117528993 Zm00001d047077 117527633 117530311 Zm00001d047077 Zm00001d047077,Zm00001d047077 unchanged
Zm00001d047077_T002.exon2 9 117529111 117529221 Zm00001d047077 117527633 117530311 Zm00001d047077 Zm00001d047077,Zm00001d047077 unchanged
Zm00001d047077_T001.exon4 9 117529295 117530311 Zm00001d047077 117527633 117530311 Zm00001d047077 Zm00001d047077,Zm00001d047077 unchanged
Zm00001d047078_T001.exon3 9 117546061 117546497 Zm00001d047078 117546061 117549813 Zm00001d047078 Zm00001d047078,Zm00001d047078 unchanged
Zm00001d047078_T001.exon2 9 117546589 117546804 Zm00001d047078 117546061 117549813 Zm00001d047078 Zm00001d047078,Zm00001d047078 unchanged
Zm00001d047078_T001.exon1 9 117547015 117549813 Zm00001d047078 117546061 117549813 Zm00001d047078 Zm00001d047078,Zm00001d047078 unchanged
Zm00001d047084_T001.exon1 9 117765589 117765867 Zm00001d047084 117765589 117767190 Zm00001d047084 Zm00001d047084,Zm00001d047084 unchanged
Zm00001d047084_T001.exon2 9 117766259 117766383 Zm00001d047084 117765589 117767190 Zm00001d047084 Zm00001d047084,Zm00001d047084 unchanged
Zm00001d047084_T001.exon3 9 117766464 117766578 Zm00001d047084 117765589 117767190 Zm00001d047084 Zm00001d047084,Zm00001d047084 unchanged
Zm00001d047084_T001.exon4 9 117766929 117767190 Zm00001d047084 117765589 117767190 Zm00001d047084 Zm00001d047084,Zm00001d047084 unchanged
Zm00001d047086_T001.exon6 9 117848739 117849010 Zm00001d047086 117848739 117851380 Zm00001d047086 Zm00001d047086,Zm00001d047086 unchanged
Zm00001d047086_T001.exon5 9 117849116 117849301 Zm00001d047086 117848739 117851380 Zm00001d047086 Zm00001d047086,Zm00001d047086 unchanged
Zm00001d047086_T001.exon4 9 117849379 117849507 Zm00001d047086 117848739 117851380 Zm00001d047086 Zm00001d047086,Zm00001d047086 unchanged
Zm00001d047086_T001.exon3 9 117849778 117850109 Zm00001d047086 117848739 117851380 Zm00001d047086 Zm00001d047086,Zm00001d047086 unchanged
Zm00001d047086_T001.exon2 9 117850544 117850829 Zm00001d047086 117848739 117851380 Zm00001d047086 Zm00001d047086,Zm00001d047086 unchanged
Zm00001d047086_T001.exon1 9 117851154 117851380 Zm00001d047086 117848739 117851380 Zm00001d047086 Zm00001d047086,Zm00001d047086 unchanged
Zm00001d047089_T002.exon1 9 118067914 118068183 Zm00001d047089 118067914 118069968 Zm00001d047089 Zm00001d047089,Zm00001d047089 unchanged
Zm00001d047089_T002.exon2 9 118068358 118068467 Zm00001d047089 118067914 118069968 Zm00001d047089 Zm00001d047089,Zm00001d047089 unchanged
Zm00001d047089_T001.exon3 9 118069009 118069193 Zm00001d047089 118067914 118069968 Zm00001d047089 Zm00001d047089,Zm00001d047089 unchanged
Zm00001d047089_T001.exon4 9 118069434 118069968 Zm00001d047089 118067914 118069968 Zm00001d047089 Zm00001d047089,Zm00001d047089 unchanged
Zm00001d047096_T001.exon1 9 118500651 118500954 Zm00001d047096 118500651 118502119 Zm00001d047096 Zm00001d047096,Zm00001d047096 unchanged
Zm00001d047096_T001.exon2 9 118501054 118501163 Zm00001d047096 118500651 118502119 Zm00001d047096 Zm00001d047096,Zm00001d047096 unchanged
Zm00001d047096_T001.exon3 9 118501281 118502119 Zm00001d047096 118500651 118502119 Zm00001d047096 Zm00001d047096,Zm00001d047096 unchanged
Zm00001d047097_T001.exon4 9 118529236 118529556 Zm00001d047097 118529236 118531397 Zm00001d047097 Zm00001d047097,Zm00001d047097 unchanged
Zm00001d047097_T001.exon3 9 118529699 118529723 Zm00001d047097 118529236 118531397 Zm00001d047097 Zm00001d047097,Zm00001d047097 unchanged
Zm00001d047097_T001.exon2 9 118530386 118530571 Zm00001d047097 118529236 118531397 Zm00001d047097 Zm00001d047097,Zm00001d047097 unchanged
Zm00001d047097_T001.exon1 9 118530613 118531397 Zm00001d047097 118529236 118531397 Zm00001d047097 Zm00001d047097,Zm00001d047097 unchanged
Zm00001d047099_T001.exon2 9 118569155 118569433 Zm00001d047099 118569155 118570365 Zm00001d047099 Zm00001d047099,Zm00001d047099 unchanged
Zm00001d047099_T001.exon1 9 118569619 118570365 Zm00001d047099 118569155 118570365 Zm00001d047099 Zm00001d047099,Zm00001d047099 unchanged
Zm00001d047102_T001.exon1 9 118647038 118648060 Zm00001d047102 118647038 118648060 Zm00001d047102 Zm00001d047102,Zm00001d047102 unchanged
Zm00001d047104_T001.exon5 9 118712626 118713415 Zm00001d047104 118712626 118716122 Zm00001d047104 Zm00001d047104,Zm00001d047104 unchanged
Zm00001d047104_T001.exon4 9 118713523 118713670 Zm00001d047104 118712626 118716122 Zm00001d047104 Zm00001d047104,Zm00001d047104 unchanged
Zm00001d047104_T001.exon3 9 118713767 118713968 Zm00001d047104 118712626 118716122 Zm00001d047104 Zm00001d047104,Zm00001d047104 unchanged
Zm00001d047104_T001.exon2 9 118714512 118714773 Zm00001d047104 118712626 118716122 Zm00001d047104 Zm00001d047104,Zm00001d047104 unchanged
Zm00001d047104_T001.exon1 9 118715554 118716122 Zm00001d047104 118712626 118716122 Zm00001d047104 Zm00001d047104,Zm00001d047104 unchanged
Zm00001d047105_T002.exon11 9 118775857 118775982 Zm00001d047105 118775857 118783432 Zm00001d047105 Zm00001d047105,Zm00001d047105 unchanged
Zm00001d047105_T009.exon8 9 118776056 118776110 Zm00001d047105 118775857 118783432 Zm00001d047105 Zm00001d047105,Zm00001d047105 unchanged
Zm00001d047105_T009.exon7 9 118776131 118776376 Zm00001d047105 118775857 118783432 Zm00001d047105 Zm00001d047105,Zm00001d047105 unchanged
Zm00001d047105_T009.exon6 9 118776571 118776684 Zm00001d047105 118775857 118783432 Zm00001d047105 Zm00001d047105,Zm00001d047105 unchanged
Zm00001d047105_T009.exon5 9 118776775 118777011 Zm00001d047105 118775857 118783432 Zm00001d047105 Zm00001d047105,Zm00001d047105 unchanged
Zm00001d047105_T009.exon4 9 118777092 118777232 Zm00001d047105 118775857 118783432 Zm00001d047105 Zm00001d047105,Zm00001d047105 unchanged
Zm00001d047105_T009.exon3 9 118778979 118780501 Zm00001d047105 118775857 118783432 Zm00001d047105 Zm00001d047105,Zm00001d047105 unchanged
Zm00001d047105_T007.exon3 9 118781079 118781166 Zm00001d047105 118775857 118783432 Zm00001d047105 Zm00001d047105,Zm00001d047105 unchanged
Zm00001d047105_T007.exon2 9 118781573 118781926 Zm00001d047105 118775857 118783432 Zm00001d047105 Zm00001d047105,Zm00001d047105 unchanged
Zm00001d047105_T007.exon1 9 118782974 118783432 Zm00001d047105 118775857 118783432 Zm00001d047105 Zm00001d047105,Zm00001d047105 unchanged
Zm00001d047106_T001.exon1 9 118799414 118800304 Zm00001d047106 118799414 118800304 Zm00001d047106 Zm00001d047106,Zm00001d047106 unchanged
Zm00001d047109_T001.exon2 9 118810850 118811583 Zm00001d047109 118810850 118811696 Zm00001d047109 Zm00001d047109,Zm00001d047109 unchanged
Zm00001d047109_T001.exon1 9 118811669 118811696 Zm00001d047109 118810850 118811696 Zm00001d047109 Zm00001d047109,Zm00001d047109 unchanged
Zm00001d047110_T001.exon1 9 118915807 118916007 Zm00001d047110 118915807 118919873 Zm00001d047110 Zm00001d047110,Zm00001d047110 unchanged
Zm00001d047110_T001.exon2 9 118916800 118917831 Zm00001d047110 118915807 118919873 Zm00001d047110 Zm00001d047110,Zm00001d047110 unchanged
Zm00001d047110_T001.exon3 9 118917906 118918046 Zm00001d047110 118915807 118919873 Zm00001d047110 Zm00001d047110,Zm00001d047110 unchanged
Zm00001d047110_T001.exon4 9 118918124 118918195 Zm00001d047110 118915807 118919873 Zm00001d047110 Zm00001d047110,Zm00001d047110 unchanged
Zm00001d047110_T001.exon5 9 118918269 118918394 Zm00001d047110 118915807 118919873 Zm00001d047110 Zm00001d047110,Zm00001d047110 unchanged
Zm00001d047110_T001.exon6 9 118918478 118918534 Zm00001d047110 118915807 118919873 Zm00001d047110 Zm00001d047110,Zm00001d047110 unchanged
Zm00001d047110_T004.exon6 9 118918613 118918714 Zm00001d047110 118915807 118919873 Zm00001d047110 Zm00001d047110,Zm00001d047110 unchanged
Zm00001d047110_T004.exon7 9 118918825 118918902 Zm00001d047110 118915807 118919873 Zm00001d047110 Zm00001d047110,Zm00001d047110 unchanged
Zm00001d047110_T004.exon8 9 118918999 118919139 Zm00001d047110 118915807 118919873 Zm00001d047110 Zm00001d047110,Zm00001d047110 unchanged
Zm00001d047110_T004.exon9 9 118919325 118919417 Zm00001d047110 118915807 118919873 Zm00001d047110 Zm00001d047110,Zm00001d047110 unchanged
Zm00001d047110_T001.exon11 9 118919563 118919873 Zm00001d047110 118915807 118919873 Zm00001d047110 Zm00001d047110,Zm00001d047110 unchanged
Zm00001d047119_T001.exon3 9 119266708 119266821 Zm00001d047119 119266708 119267377 Zm00001d047119 Zm00001d047119,Zm00001d047119 unchanged
Zm00001d047119_T001.exon2 9 119266911 119266997 Zm00001d047119 119266708 119267377 Zm00001d047119 Zm00001d047119,Zm00001d047119 unchanged
Zm00001d047119_T001.exon1 9 119267115 119267377 Zm00001d047119 119266708 119267377 Zm00001d047119 Zm00001d047119,Zm00001d047119 unchanged
Zm00001d047121_T001.exon7 9 119272820 119273417 Zm00001d047121 119272820 119283179 Zm00001d047121 Zm00001d047121,Zm00001d047121 unchanged
Zm00001d047121_T001.exon6 9 119275048 119275131 Zm00001d047121 119272820 119283179 Zm00001d047121 Zm00001d047121,Zm00001d047121 unchanged
Zm00001d047121_T001.exon5 9 119278686 119278785 Zm00001d047121 119272820 119283179 Zm00001d047121 Zm00001d047121,Zm00001d047121 unchanged
Zm00001d047121_T001.exon4 9 119280576 119280621 Zm00001d047121 119272820 119283179 Zm00001d047121 Zm00001d047121,Zm00001d047121 unchanged
Zm00001d047121_T001.exon3 9 119280712 119280777 Zm00001d047121 119272820 119283179 Zm00001d047121 Zm00001d047121,Zm00001d047121 unchanged
Zm00001d047121_T003.exon3 9 119280864 119281114 Zm00001d047121 119272820 119283179 Zm00001d047121 Zm00001d047121,Zm00001d047121 unchanged
Zm00001d047121_T003.exon2 9 119281690 119281870 Zm00001d047121 119272820 119283179 Zm00001d047121 Zm00001d047121,Zm00001d047121 unchanged
Zm00001d047121_T003.exon1 9 119282941 119283179 Zm00001d047121 119272820 119283179 Zm00001d047121 Zm00001d047121,Zm00001d047121 unchanged
Zm00001d047123_T001.exon1 9 119342278 119342634 Zm00001d047123 119342278 119342634 Zm00001d047123 Zm00001d047123,Zm00001d047123 unchanged
Zm00001d047124_T001.exon4 9 119370184 119370394 Zm00001d047124 119370184 119372706 Zm00001d047124 Zm00001d047124,Zm00001d047124 unchanged
Zm00001d047124_T001.exon3 9 119370494 119370734 Zm00001d047124 119370184 119372706 Zm00001d047124 Zm00001d047124,Zm00001d047124 unchanged
Zm00001d047124_T001.exon2 9 119370853 119371492 Zm00001d047124 119370184 119372706 Zm00001d047124 Zm00001d047124,Zm00001d047124 unchanged
Zm00001d047124_T001.exon1 9 119371931 119372706 Zm00001d047124 119370184 119372706 Zm00001d047124 Zm00001d047124,Zm00001d047124 unchanged
Zm00001d047125_T001.exon1 9 119386105 119386627 Zm00001d047125 119386105 119390425 Zm00001d047125 Zm00001d047125,Zm00001d047125 unchanged
Zm00001d047125_T002.exon2 9 119387169 119387251 Zm00001d047125 119386105 119390425 Zm00001d047125 Zm00001d047125,Zm00001d047125 unchanged
Zm00001d047125_T002.exon3 9 119387345 119387431 Zm00001d047125 119386105 119390425 Zm00001d047125 Zm00001d047125,Zm00001d047125 unchanged
Zm00001d047125_T002.exon4 9 119387548 119387672 Zm00001d047125 119386105 119390425 Zm00001d047125 Zm00001d047125,Zm00001d047125 unchanged
Zm00001d047125_T002.exon5 9 119387768 119387828 Zm00001d047125 119386105 119390425 Zm00001d047125 Zm00001d047125,Zm00001d047125 unchanged
Zm00001d047125_T002.exon6 9 119387911 119387973 Zm00001d047125 119386105 119390425 Zm00001d047125 Zm00001d047125,Zm00001d047125 unchanged
Zm00001d047125_T002.exon7 9 119388087 119388164 Zm00001d047125 119386105 119390425 Zm00001d047125 Zm00001d047125,Zm00001d047125 unchanged
Zm00001d047125_T002.exon8 9 119388254 119388359 Zm00001d047125 119386105 119390425 Zm00001d047125 Zm00001d047125,Zm00001d047125 unchanged
Zm00001d047125_T002.exon9 9 119388501 119388646 Zm00001d047125 119386105 119390425 Zm00001d047125 Zm00001d047125,Zm00001d047125 unchanged
Zm00001d047125_T002.exon10 9 119388722 119388832 Zm00001d047125 119386105 119390425 Zm00001d047125 Zm00001d047125,Zm00001d047125 unchanged
Zm00001d047125_T001.exon11 9 119390285 119390425 Zm00001d047125 119386105 119390425 Zm00001d047125 Zm00001d047125,Zm00001d047125 unchanged
Zm00001d047126_T012.exon6 9 119391589 119392553 Zm00001d047126 119391589 119396805 Zm00001d047126 Zm00001d047126,Zm00001d047126 unchanged
Zm00001d047126_T012.exon5 9 119392657 119393101 Zm00001d047126 119391589 119396805 Zm00001d047126 Zm00001d047126,Zm00001d047126 unchanged
Zm00001d047126_T010.exon4 9 119393178 119394804 Zm00001d047126 119391589 119396805 Zm00001d047126 Zm00001d047126,Zm00001d047126 unchanged
Zm00001d047126_T010.exon3 9 119394837 119395173 Zm00001d047126 119391589 119396805 Zm00001d047126 Zm00001d047126,Zm00001d047126 unchanged
Zm00001d047126_T011.exon2 9 119396035 119396300 Zm00001d047126 119391589 119396805 Zm00001d047126 Zm00001d047126,Zm00001d047126 unchanged
Zm00001d047126_T011.exon1 9 119396611 119396805 Zm00001d047126 119391589 119396805 Zm00001d047126 Zm00001d047126,Zm00001d047126 unchanged
Zm00001d047130_T001.exon1 9 119474567 119477638 Zm00001d047130 119474567 119477638 Zm00001d047130 Zm00001d047130,Zm00001d047130 unchanged
Zm00001d047131_T001.exon8 9 119480738 119480782 Zm00001d047131 119480738 119483689 Zm00001d047131 Zm00001d047131,Zm00001d047131 unchanged
Zm00001d047131_T001.exon7 9 119480930 119481005 Zm00001d047131 119480738 119483689 Zm00001d047131 Zm00001d047131,Zm00001d047131 unchanged
Zm00001d047131_T001.exon6 9 119481093 119481154 Zm00001d047131 119480738 119483689 Zm00001d047131 Zm00001d047131,Zm00001d047131 unchanged
Zm00001d047131_T001.exon5 9 119481255 119481332 Zm00001d047131 119480738 119483689 Zm00001d047131 Zm00001d047131,Zm00001d047131 unchanged
Zm00001d047131_T001.exon4 9 119481454 119481544 Zm00001d047131 119480738 119483689 Zm00001d047131 Zm00001d047131,Zm00001d047131 unchanged
Zm00001d047131_T001.exon3 9 119483213 119483302 Zm00001d047131 119480738 119483689 Zm00001d047131 Zm00001d047131,Zm00001d047131 unchanged
Zm00001d047131_T001.exon2 9 119483545 119483586 Zm00001d047131 119480738 119483689 Zm00001d047131 Zm00001d047131,Zm00001d047131 unchanged
Zm00001d047131_T001.exon1 9 119483671 119483689 Zm00001d047131 119480738 119483689 Zm00001d047131 Zm00001d047131,Zm00001d047131 unchanged
Zm00001d047134_T001.exon4 9 119529346 119529490 Zm00001d047134 119529346 119530256 Zm00001d047134 Zm00001d047134,Zm00001d047134 unchanged
Zm00001d047134_T001.exon3 9 119529576 119529660 Zm00001d047134 119529346 119530256 Zm00001d047134 Zm00001d047134,Zm00001d047134 unchanged
Zm00001d047134_T001.exon2 9 119529983 119530026 Zm00001d047134 119529346 119530256 Zm00001d047134 Zm00001d047134,Zm00001d047134 unchanged
Zm00001d047134_T001.exon1 9 119530121 119530256 Zm00001d047134 119529346 119530256 Zm00001d047134 Zm00001d047134,Zm00001d047134 unchanged
Zm00001d047135_T014.exon1 9 119578066 119578298 Zm00001d047135 119578066 119579573 Zm00001d047135 Zm00001d047135,Zm00001d047135 unchanged
Zm00001d047135_T013.exon2 9 119578378 119578487 Zm00001d047135 119578066 119579573 Zm00001d047135 Zm00001d047135,Zm00001d047135 unchanged
Zm00001d047135_T004.exon3 9 119578566 119578750 Zm00001d047135 119578066 119579573 Zm00001d047135 Zm00001d047135,Zm00001d047135 unchanged
Zm00001d047135_T011.exon4 9 119578834 119579573 Zm00001d047135 119578066 119579573 Zm00001d047135 Zm00001d047135,Zm00001d047135 unchanged
Zm00001d047136_T001.exon1 9 119607881 119608570 Zm00001d047136 119607881 119608570 Zm00001d047136 Zm00001d047136,Zm00001d047136 unchanged
Zm00001d047140_T002.exon13 9 119768482 119768876 Zm00001d047140 119768482 119773231 Zm00001d047140 Zm00001d047140,Zm00001d047140 unchanged
Zm00001d047140_T002.exon12 9 119769193 119769254 Zm00001d047140 119768482 119773231 Zm00001d047140 Zm00001d047140,Zm00001d047140 unchanged
Zm00001d047140_T002.exon11 9 119769865 119769952 Zm00001d047140 119768482 119773231 Zm00001d047140 Zm00001d047140,Zm00001d047140 unchanged
Zm00001d047140_T002.exon10 9 119770090 119770197 Zm00001d047140 119768482 119773231 Zm00001d047140 Zm00001d047140,Zm00001d047140 unchanged
Zm00001d047140_T002.exon9 9 119770347 119770417 Zm00001d047140 119768482 119773231 Zm00001d047140 Zm00001d047140,Zm00001d047140 unchanged
Zm00001d047140_T002.exon8 9 119770509 119770562 Zm00001d047140 119768482 119773231 Zm00001d047140 Zm00001d047140,Zm00001d047140 unchanged
Zm00001d047140_T002.exon7 9 119770683 119770750 Zm00001d047140 119768482 119773231 Zm00001d047140 Zm00001d047140,Zm00001d047140 unchanged
Zm00001d047140_T002.exon6 9 119770882 119770972 Zm00001d047140 119768482 119773231 Zm00001d047140 Zm00001d047140,Zm00001d047140 unchanged
Zm00001d047140_T002.exon5 9 119771186 119771308 Zm00001d047140 119768482 119773231 Zm00001d047140 Zm00001d047140,Zm00001d047140 unchanged
Zm00001d047140_T002.exon4 9 119771394 119771459 Zm00001d047140 119768482 119773231 Zm00001d047140 Zm00001d047140,Zm00001d047140 unchanged
Zm00001d047140_T002.exon3 9 119771584 119771683 Zm00001d047140 119768482 119773231 Zm00001d047140 Zm00001d047140,Zm00001d047140 unchanged
Zm00001d047140_T002.exon2 9 119771772 119771883 Zm00001d047140 119768482 119773231 Zm00001d047140 Zm00001d047140,Zm00001d047140 unchanged
Zm00001d047140_T002.exon1 9 119773105 119773231 Zm00001d047140 119768482 119773231 Zm00001d047140 Zm00001d047140,Zm00001d047140 unchanged
Zm00001d047142_T001.exon4 9 119868347 119870955 Zm00001d047142 119868347 119871721 Zm00001d047142 Zm00001d047142,Zm00001d047142 unchanged
Zm00001d047142_T005.exon3 9 119871037 119871221 Zm00001d047142 119868347 119871721 Zm00001d047142 Zm00001d047142,Zm00001d047142 unchanged
Zm00001d047142_T007.exon2 9 119871300 119871409 Zm00001d047142 119868347 119871721 Zm00001d047142 Zm00001d047142,Zm00001d047142 unchanged
Zm00001d047142_T007.exon1 9 119871489 119871721 Zm00001d047142 119868347 119871721 Zm00001d047142 Zm00001d047142,Zm00001d047142 unchanged
Zm00001d047143_T001.exon12 9 120016751 120017119 Zm00001d047143 120016751 120022494 Zm00001d047143 Zm00001d047143,Zm00001d047143 unchanged
Zm00001d047143_T001.exon11 9 120017417 120017518 Zm00001d047143 120016751 120022494 Zm00001d047143 Zm00001d047143,Zm00001d047143 unchanged
Zm00001d047143_T001.exon10 9 120017848 120017959 Zm00001d047143 120016751 120022494 Zm00001d047143 Zm00001d047143,Zm00001d047143 unchanged
Zm00001d047143_T001.exon9 9 120018041 120018195 Zm00001d047143 120016751 120022494 Zm00001d047143 Zm00001d047143,Zm00001d047143 unchanged
Zm00001d047143_T002.exon7 9 120018283 120018353 Zm00001d047143 120016751 120022494 Zm00001d047143 Zm00001d047143,Zm00001d047143 unchanged
Zm00001d047143_T002.exon6 9 120018464 120018578 Zm00001d047143 120016751 120022494 Zm00001d047143 Zm00001d047143,Zm00001d047143 unchanged
Zm00001d047143_T002.exon5 9 120018657 120018843 Zm00001d047143 120016751 120022494 Zm00001d047143 Zm00001d047143,Zm00001d047143 unchanged
Zm00001d047143_T002.exon4 9 120018925 120018990 Zm00001d047143 120016751 120022494 Zm00001d047143 Zm00001d047143,Zm00001d047143 unchanged
Zm00001d047143_T002.exon3 9 120019092 120019411 Zm00001d047143 120016751 120022494 Zm00001d047143 Zm00001d047143,Zm00001d047143 unchanged
Zm00001d047143_T002.exon2 9 120020362 120020535 Zm00001d047143 120016751 120022494 Zm00001d047143 Zm00001d047143,Zm00001d047143 unchanged
Zm00001d047143_T001.exon1 9 120021963 120022494 Zm00001d047143 120016751 120022494 Zm00001d047143 Zm00001d047143,Zm00001d047143 unchanged
Zm00001d047161_T001.exon3 9 120383552 120383557 Zm00001d047161 120383552 120386889 Zm00001d047161 Zm00001d047161,Zm00001d047161 unchanged
Zm00001d047161_T001.exon2 9 120383670 120383795 Zm00001d047161 120383552 120386889 Zm00001d047161 Zm00001d047161,Zm00001d047161 unchanged
Zm00001d047161_T001.exon1 9 120386719 120386889 Zm00001d047161 120383552 120386889 Zm00001d047161 Zm00001d047161,Zm00001d047161 unchanged
Zm00001d047163_T001.exon2 9 120505580 120505879 Zm00001d047163 120505580 120508298 Zm00001d047163 Zm00001d047163,Zm00001d047163 unchanged
Zm00001d047163_T001.exon1 9 120507852 120508298 Zm00001d047163 120505580 120508298 Zm00001d047163 Zm00001d047163,Zm00001d047163 unchanged
Zm00001d047167_T002.exon7 9 120747701 120747979 Zm00001d047167 120747701 120753552 Zm00001d047167 Zm00001d047167,Zm00001d047167 unchanged
Zm00001d047167_T003.exon6 9 120749607 120749713 Zm00001d047167 120747701 120753552 Zm00001d047167 Zm00001d047167,Zm00001d047167 unchanged
Zm00001d047167_T002.exon5 9 120749821 120749855 Zm00001d047167 120747701 120753552 Zm00001d047167 Zm00001d047167,Zm00001d047167 unchanged
Zm00001d047167_T002.exon4 9 120750062 120750106 Zm00001d047167 120747701 120753552 Zm00001d047167 Zm00001d047167,Zm00001d047167 unchanged
Zm00001d047167_T002.exon3 9 120750185 120750289 Zm00001d047167 120747701 120753552 Zm00001d047167 Zm00001d047167,Zm00001d047167 unchanged
Zm00001d047167_T002.exon2 9 120751839 120751972 Zm00001d047167 120747701 120753552 Zm00001d047167 Zm00001d047167,Zm00001d047167 unchanged
Zm00001d047167_T002.exon1 9 120753362 120753552 Zm00001d047167 120747701 120753552 Zm00001d047167 Zm00001d047167,Zm00001d047167 unchanged
Zm00001d047168_T001.exon5 9 120773699 120774115 Zm00001d047168 120773699 120777099 Zm00001d047168 Zm00001d047168,Zm00001d047168 unchanged
Zm00001d047168_T001.exon4 9 120774267 120774560 Zm00001d047168 120773699 120777099 Zm00001d047168 Zm00001d047168,Zm00001d047168 unchanged
Zm00001d047168_T001.exon3 9 120775451 120775642 Zm00001d047168 120773699 120777099 Zm00001d047168 Zm00001d047168,Zm00001d047168 unchanged
Zm00001d047168_T001.exon2 9 120775775 120776041 Zm00001d047168 120773699 120777099 Zm00001d047168 Zm00001d047168,Zm00001d047168 unchanged
Zm00001d047168_T001.exon1 9 120776539 120777099 Zm00001d047168 120773699 120777099 Zm00001d047168 Zm00001d047168,Zm00001d047168 unchanged
Zm00001d047173_T001.exon1 9 120953893 120953973 Zm00001d047173 120953893 120955126 Zm00001d047173 Zm00001d047173,Zm00001d047173 unchanged
Zm00001d047173_T001.exon2 9 120954052 120954197 Zm00001d047173 120953893 120955126 Zm00001d047173 Zm00001d047173,Zm00001d047173 unchanged
Zm00001d047173_T001.exon3 9 120954467 120954515 Zm00001d047173 120953893 120955126 Zm00001d047173 Zm00001d047173,Zm00001d047173 unchanged
Zm00001d047173_T001.exon4 9 120954829 120954909 Zm00001d047173 120953893 120955126 Zm00001d047173 Zm00001d047173,Zm00001d047173 unchanged
Zm00001d047173_T001.exon5 9 120954950 120955126 Zm00001d047173 120953893 120955126 Zm00001d047173 Zm00001d047173,Zm00001d047173 unchanged
Zm00001d047177_T001.exon3 9 121017366 121017409 Zm00001d047177 121017366 121018504 Zm00001d047177 Zm00001d047177,Zm00001d047177 unchanged
Zm00001d047177_T001.exon2 9 121017630 121017738 Zm00001d047177 121017366 121018504 Zm00001d047177 Zm00001d047177,Zm00001d047177 unchanged
Zm00001d047177_T001.exon1 9 121018141 121018504 Zm00001d047177 121017366 121018504 Zm00001d047177 Zm00001d047177,Zm00001d047177 unchanged
Zm00001d047178_T010.exon1 9 121078215 121078810 Zm00001d047178 121078215 121082504 Zm00001d047178 Zm00001d047178,Zm00001d047178 unchanged
Zm00001d047178_T010.exon2 9 121079392 121079791 Zm00001d047178 121078215 121082504 Zm00001d047178 Zm00001d047178,Zm00001d047178 unchanged
Zm00001d047178_T010.exon3 9 121079883 121081949 Zm00001d047178 121078215 121082504 Zm00001d047178 Zm00001d047178,Zm00001d047178 unchanged
Zm00001d047178_T010.exon4 9 121082032 121082504 Zm00001d047178 121078215 121082504 Zm00001d047178 Zm00001d047178,Zm00001d047178 unchanged
Zm00001d047180_T001.exon3 9 121085306 121085697 Zm00001d047180 121085306 121087077 Zm00001d047180 Zm00001d047180,Zm00001d047180 unchanged
Zm00001d047180_T001.exon2 9 121085857 121085936 Zm00001d047180 121085306 121087077 Zm00001d047180 Zm00001d047180,Zm00001d047180 unchanged
Zm00001d047180_T001.exon1 9 121086845 121087077 Zm00001d047180 121085306 121087077 Zm00001d047180 Zm00001d047180,Zm00001d047180 unchanged
Zm00001d047183_T009.exon1 9 121213574 121214211 Zm00001d047183 121213574 121229359 Zm00001d047183 Zm00001d047183,Zm00001d047183 unchanged
Zm00001d047183_T008.exon2 9 121214251 121215159 Zm00001d047183 121213574 121229359 Zm00001d047183 Zm00001d047183,Zm00001d047183 unchanged
Zm00001d047183_T008.exon3 9 121215218 121215499 Zm00001d047183 121213574 121229359 Zm00001d047183 Zm00001d047183,Zm00001d047183 unchanged
Zm00001d047183_T009.exon4 9 121215590 121215881 Zm00001d047183 121213574 121229359 Zm00001d047183 Zm00001d047183,Zm00001d047183 unchanged
Zm00001d047183_T009.exon5 9 121215967 121216362 Zm00001d047183 121213574 121229359 Zm00001d047183 Zm00001d047183,Zm00001d047183 unchanged
Zm00001d047183_T009.exon6 9 121228488 121228570 Zm00001d047183 121213574 121229359 Zm00001d047183 Zm00001d047183,Zm00001d047183 unchanged
Zm00001d047183_T009.exon7 9 121228654 121229359 Zm00001d047183 121213574 121229359 Zm00001d047183 Zm00001d047183,Zm00001d047183 unchanged
Zm00001d047184_T001.exon5 9 121266113 121266523 Zm00001d047184 121266113 121270591 Zm00001d047184 Zm00001d047184,Zm00001d047184 unchanged
Zm00001d047184_T001.exon4 9 121266608 121266797 Zm00001d047184 121266113 121270591 Zm00001d047184 Zm00001d047184,Zm00001d047184 unchanged
Zm00001d047184_T001.exon3 9 121267133 121267221 Zm00001d047184 121266113 121270591 Zm00001d047184 Zm00001d047184,Zm00001d047184 unchanged
Zm00001d047184_T001.exon2 9 121268025 121268175 Zm00001d047184 121266113 121270591 Zm00001d047184 Zm00001d047184,Zm00001d047184 unchanged
Zm00001d047184_T001.exon1 9 121270022 121270591 Zm00001d047184 121266113 121270591 Zm00001d047184 Zm00001d047184,Zm00001d047184 unchanged
Zm00001d047186_T001.exon1 9 121314787 121314906 Zm00001d047186 121314787 121317011 Zm00001d047186 Zm00001d047186,Zm00001d047186 unchanged
Zm00001d047186_T001.exon2 9 121315341 121315722 Zm00001d047186 121314787 121317011 Zm00001d047186 Zm00001d047186,Zm00001d047186 unchanged
Zm00001d047186_T001.exon3 9 121316631 121317011 Zm00001d047186 121314787 121317011 Zm00001d047186 Zm00001d047186,Zm00001d047186 unchanged
Zm00001d047193_T001.exon1 9 121534579 121536684 Zm00001d047193 121534579 121537695 Zm00001d047193 Zm00001d047193,Zm00001d047193 unchanged
Zm00001d047193_T001.exon2 9 121537000 121537695 Zm00001d047193 121534579 121537695 Zm00001d047193 Zm00001d047193,Zm00001d047193 unchanged
Zm00001d047194_T001.exon2 9 121579799 121580328 Zm00001d047194 121579799 121581288 Zm00001d047194 Zm00001d047194,Zm00001d047194 unchanged
Zm00001d047194_T001.exon1 9 121580451 121581288 Zm00001d047194 121579799 121581288 Zm00001d047194 Zm00001d047194,Zm00001d047194 unchanged
Zm00001d047195_T001.exon4 9 121645491 121645789 Zm00001d047195 121645491 121647413 Zm00001d047195 Zm00001d047195,Zm00001d047195 unchanged
Zm00001d047195_T001.exon3 9 121645861 121646335 Zm00001d047195 121645491 121647413 Zm00001d047195 Zm00001d047195,Zm00001d047195 unchanged
Zm00001d047195_T001.exon2 9 121646947 121647156 Zm00001d047195 121645491 121647413 Zm00001d047195 Zm00001d047195,Zm00001d047195 unchanged
Zm00001d047195_T001.exon1 9 121647341 121647413 Zm00001d047195 121645491 121647413 Zm00001d047195 Zm00001d047195,Zm00001d047195 unchanged
Zm00001d047201_T001.exon1 9 121697446 121697849 Zm00001d047201 121697446 121702129 Zm00001d047201 Zm00001d047201,Zm00001d047201 unchanged
Zm00001d047201_T001.exon2 9 121698116 121698223 Zm00001d047201 121697446 121702129 Zm00001d047201 Zm00001d047201,Zm00001d047201 unchanged
Zm00001d047201_T003.exon2 9 121698518 121698792 Zm00001d047201 121697446 121702129 Zm00001d047201 Zm00001d047201,Zm00001d047201 unchanged
Zm00001d047201_T003.exon3 9 121698871 121699119 Zm00001d047201 121697446 121702129 Zm00001d047201 Zm00001d047201,Zm00001d047201 unchanged
Zm00001d047201_T003.exon4 9 121699221 121699339 Zm00001d047201 121697446 121702129 Zm00001d047201 Zm00001d047201,Zm00001d047201 unchanged
Zm00001d047201_T001.exon6 9 121700143 121700241 Zm00001d047201 121697446 121702129 Zm00001d047201 Zm00001d047201,Zm00001d047201 unchanged
Zm00001d047201_T003.exon6 9 121700330 121700435 Zm00001d047201 121697446 121702129 Zm00001d047201 Zm00001d047201,Zm00001d047201 unchanged
Zm00001d047201_T001.exon8 9 121700815 121700972 Zm00001d047201 121697446 121702129 Zm00001d047201 Zm00001d047201,Zm00001d047201 unchanged
Zm00001d047201_T001.exon9 9 121701935 121702129 Zm00001d047201 121697446 121702129 Zm00001d047201 Zm00001d047201,Zm00001d047201 unchanged
Zm00001d047202_T001.exon1 9 121721599 121722417 Zm00001d047202 121721599 121722417 Zm00001d047202 Zm00001d047202,Zm00001d047202 unchanged
Zm00001d047203_T002.exon1 9 121850174 121850438 Zm00001d047203 121850174 121852740 Zm00001d047203 Zm00001d047203,Zm00001d047203 unchanged
Zm00001d047203_T002.exon2 9 121850533 121850609 Zm00001d047203 121850174 121852740 Zm00001d047203 Zm00001d047203,Zm00001d047203 unchanged
Zm00001d047203_T002.exon3 9 121850772 121852075 Zm00001d047203 121850174 121852740 Zm00001d047203 Zm00001d047203,Zm00001d047203 unchanged
Zm00001d047203_T003.exon4 9 121852164 121852740 Zm00001d047203 121850174 121852740 Zm00001d047203 Zm00001d047203,Zm00001d047203 unchanged
Zm00001d047211_T002.exon5 9 122171041 122171650 Zm00001d047211 122171041 122173225 Zm00001d047211 Zm00001d047211,Zm00001d047211 unchanged
Zm00001d047211_T002.exon4 9 122171757 122171993 Zm00001d047211 122171041 122173225 Zm00001d047211 Zm00001d047211,Zm00001d047211 unchanged
Zm00001d047211_T002.exon3 9 122172039 122172216 Zm00001d047211 122171041 122173225 Zm00001d047211 Zm00001d047211,Zm00001d047211 unchanged
Zm00001d047211_T002.exon2 9 122172264 122172594 Zm00001d047211 122171041 122173225 Zm00001d047211 Zm00001d047211,Zm00001d047211 unchanged
Zm00001d047211_T002.exon1 9 122172768 122173225 Zm00001d047211 122171041 122173225 Zm00001d047211 Zm00001d047211,Zm00001d047211 unchanged
Zm00001d047219_T001.exon1 9 122662545 122662760 Zm00001d047219 122662545 122663360 Zm00001d047219 Zm00001d047219,Zm00001d047219 unchanged
Zm00001d047219_T001.exon2 9 122662846 122662978 Zm00001d047219 122662545 122663360 Zm00001d047219 Zm00001d047219,Zm00001d047219 unchanged
Zm00001d047219_T001.exon3 9 122663085 122663360 Zm00001d047219 122662545 122663360 Zm00001d047219 Zm00001d047219,Zm00001d047219 unchanged
Zm00001d047222_T001.exon1 9 122779498 122780829 Zm00001d047222 122779498 122781113 Zm00001d047222 Zm00001d047222,Zm00001d047222 unchanged
Zm00001d047222_T001.exon2 9 122780895 122781113 Zm00001d047222 122779498 122781113 Zm00001d047222 Zm00001d047222,Zm00001d047222 unchanged
Zm00001d047226_T001.exon3 9 122939298 122939769 Zm00001d047226 122939298 122940717 Zm00001d047226 Zm00001d047226,Zm00001d047226 unchanged
Zm00001d047226_T001.exon2 9 122940001 122940095 Zm00001d047226 122939298 122940717 Zm00001d047226 Zm00001d047226,Zm00001d047226 unchanged
Zm00001d047226_T001.exon1 9 122940342 122940717 Zm00001d047226 122939298 122940717 Zm00001d047226 Zm00001d047226,Zm00001d047226 unchanged
Zm00001d047228_T001.exon4 9 123043291 123043507 Zm00001d047228 123043291 123047139 Zm00001d047228 Zm00001d047228,Zm00001d047228 unchanged
Zm00001d047228_T001.exon3 9 123043709 123044034 Zm00001d047228 123043291 123047139 Zm00001d047228 Zm00001d047228,Zm00001d047228 unchanged
Zm00001d047228_T001.exon2 9 123044655 123046720 Zm00001d047228 123043291 123047139 Zm00001d047228 Zm00001d047228,Zm00001d047228 unchanged
Zm00001d047228_T002.exon1 9 123046845 123047139 Zm00001d047228 123043291 123047139 Zm00001d047228 Zm00001d047228,Zm00001d047228 unchanged
Zm00001d047234_T005.exon1 9 123494678 123496371 Zm00001d047234 123494678 123499119 Zm00001d047234 Zm00001d047234,Zm00001d047234 unchanged
Zm00001d047234_T005.exon2 9 123496912 123499119 Zm00001d047234 123494678 123499119 Zm00001d047234 Zm00001d047234,Zm00001d047234 unchanged
Zm00001d047240_T002.exon2 9 123671750 123673708 Zm00001d047240 123671750 123675886 Zm00001d047240 Zm00001d047240,Zm00001d047240 unchanged
Zm00001d047240_T002.exon1 9 123673823 123675886 Zm00001d047240 123671750 123675886 Zm00001d047240 Zm00001d047240,Zm00001d047240 unchanged
Zm00001d047245_T001.exon1 9 123896603 123898400 Zm00001d047245 123896603 123902627 Zm00001d047245 Zm00001d047245,Zm00001d047245 unchanged
Zm00001d047245_T001.exon2 9 123899611 123902627 Zm00001d047245 123896603 123902627 Zm00001d047245 Zm00001d047245,Zm00001d047245 unchanged
Zm00001d047247_T001.exon1 9 123998843 123999238 Zm00001d047247 123998843 123999238 Zm00001d047247 Zm00001d047247,Zm00001d047247 unchanged
Zm00001d047248_T003.exon1 9 124019727 124020233 Zm00001d047248 124019727 124021708 Zm00001d047248 Zm00001d047248,Zm00001d047248 unchanged
Zm00001d047248_T003.exon2 9 124021132 124021215 Zm00001d047248 124019727 124021708 Zm00001d047248 Zm00001d047248,Zm00001d047248 unchanged
Zm00001d047248_T003.exon3 9 124021383 124021708 Zm00001d047248 124019727 124021708 Zm00001d047248 Zm00001d047248,Zm00001d047248 unchanged
Zm00001d047259_T001.exon1 9 124556522 124556902 Zm00001d047259 124556522 124556902 Zm00001d047259 Zm00001d047259,Zm00001d047259 unchanged
Zm00001d047261_T008.exon1 9 124760891 124761199 Zm00001d047261 124760891 124766137 Zm00001d047261 Zm00001d047261,Zm00001d047261 unchanged
Zm00001d047261_T008.exon2 9 124761495 124762440 Zm00001d047261 124760891 124766137 Zm00001d047261 Zm00001d047261,Zm00001d047261 unchanged
Zm00001d047261_T008.exon3 9 124762535 124763358 Zm00001d047261 124760891 124766137 Zm00001d047261 Zm00001d047261,Zm00001d047261 unchanged
Zm00001d047261_T008.exon4 9 124763443 124766137 Zm00001d047261 124760891 124766137 Zm00001d047261 Zm00001d047261,Zm00001d047261 unchanged
Zm00001d047265_T001.exon1 9 124807764 124808238 Zm00001d047265 124807764 124812029 Zm00001d047265 Zm00001d047265,Zm00001d047265 unchanged
Zm00001d047265_T001.exon2 9 124808470 124808547 Zm00001d047265 124807764 124812029 Zm00001d047265 Zm00001d047265,Zm00001d047265 unchanged
Zm00001d047265_T001.exon3 9 124811317 124812029 Zm00001d047265 124807764 124812029 Zm00001d047265 Zm00001d047265,Zm00001d047265 unchanged
Zm00001d047267_T001.exon1 9 124873558 124873752 Zm00001d047267 124873558 124875069 Zm00001d047267 Zm00001d047267,Zm00001d047267 unchanged
Zm00001d047267_T001.exon2 9 124874025 124874153 Zm00001d047267 124873558 124875069 Zm00001d047267 Zm00001d047267,Zm00001d047267 unchanged
Zm00001d047267_T001.exon3 9 124874496 124874639 Zm00001d047267 124873558 124875069 Zm00001d047267 Zm00001d047267,Zm00001d047267 unchanged
Zm00001d047267_T001.exon4 9 124874744 124875069 Zm00001d047267 124873558 124875069 Zm00001d047267 Zm00001d047267,Zm00001d047267 unchanged
Zm00001d047276_T001.exon1 9 125270207 125270413 Zm00001d047276 125270207 125272239 Zm00001d047276 Zm00001d047276,Zm00001d047276 unchanged
Zm00001d047276_T001.exon2 9 125270543 125271526 Zm00001d047276 125270207 125272239 Zm00001d047276 Zm00001d047276,Zm00001d047276 unchanged
Zm00001d047276_T001.exon3 9 125271613 125272239 Zm00001d047276 125270207 125272239 Zm00001d047276 Zm00001d047276,Zm00001d047276 unchanged
Zm00001d047278_T001.exon1 9 125362228 125362929 Zm00001d047278 125362228 125362929 Zm00001d047278 Zm00001d047278,Zm00001d047278 unchanged
Zm00001d047290_T002.exon1 9 125663462 125663780 Zm00001d047290 125663462 125665840 Zm00001d047290 Zm00001d047290,Zm00001d047290 unchanged
Zm00001d047290_T002.exon2 9 125663964 125665840 Zm00001d047290 125663462 125665840 Zm00001d047290 Zm00001d047290,Zm00001d047290 unchanged
Zm00001d047292_T005.exon7 9 125675661 125676136 Zm00001d047292 125675661 125682765 Zm00001d047292 Zm00001d047292,Zm00001d047292 unchanged
Zm00001d047292_T005.exon6 9 125676219 125676327 Zm00001d047292 125675661 125682765 Zm00001d047292 Zm00001d047292,Zm00001d047292 unchanged
Zm00001d047292_T005.exon5 9 125676428 125677346 Zm00001d047292 125675661 125682765 Zm00001d047292 Zm00001d047292,Zm00001d047292 unchanged
Zm00001d047292_T005.exon4 9 125677462 125677620 Zm00001d047292 125675661 125682765 Zm00001d047292 Zm00001d047292,Zm00001d047292 unchanged
Zm00001d047292_T005.exon3 9 125677711 125677770 Zm00001d047292 125675661 125682765 Zm00001d047292 Zm00001d047292,Zm00001d047292 unchanged
Zm00001d047292_T005.exon2 9 125678064 125678131 Zm00001d047292 125675661 125682765 Zm00001d047292 Zm00001d047292,Zm00001d047292 unchanged
Zm00001d047292_T005.exon1 9 125678242 125682765 Zm00001d047292 125675661 125682765 Zm00001d047292 Zm00001d047292,Zm00001d047292 unchanged
Zm00001d047293_T001.exon4 9 125767227 125767848 Zm00001d047293 125767227 125769173 Zm00001d047293 Zm00001d047293,Zm00001d047293 unchanged
Zm00001d047293_T001.exon3 9 125768327 125768363 Zm00001d047293 125767227 125769173 Zm00001d047293 Zm00001d047293,Zm00001d047293 unchanged
Zm00001d047293_T001.exon2 9 125768524 125768763 Zm00001d047293 125767227 125769173 Zm00001d047293 Zm00001d047293,Zm00001d047293 unchanged
Zm00001d047293_T001.exon1 9 125768873 125769173 Zm00001d047293 125767227 125769173 Zm00001d047293 Zm00001d047293,Zm00001d047293 unchanged
Zm00001d047300_T002.exon1 9 126001902 126001958 Zm00001d047300 126001902 126005725 Zm00001d047300 Zm00001d047300,Zm00001d047300 unchanged
Zm00001d047300_T002.exon2 9 126002062 126004814 Zm00001d047300 126001902 126005725 Zm00001d047300 Zm00001d047300,Zm00001d047300 unchanged
Zm00001d047300_T002.exon3 9 126004908 126005725 Zm00001d047300 126001902 126005725 Zm00001d047300 Zm00001d047300,Zm00001d047300 unchanged
Zm00001d047301_T001.exon9 9 126055946 126057487 Zm00001d047301 126055946 126063920 Zm00001d047301 Zm00001d047301,Zm00001d047301 unchanged
Zm00001d047301_T001.exon8 9 126057707 126057837 Zm00001d047301 126055946 126063920 Zm00001d047301 Zm00001d047301,Zm00001d047301 unchanged
Zm00001d047301_T001.exon7 9 126057877 126060285 Zm00001d047301 126055946 126063920 Zm00001d047301 Zm00001d047301,Zm00001d047301 unchanged
Zm00001d047301_T001.exon6 9 126060530 126060572 Zm00001d047301 126055946 126063920 Zm00001d047301 Zm00001d047301,Zm00001d047301 unchanged
Zm00001d047301_T001.exon5 9 126060751 126060872 Zm00001d047301 126055946 126063920 Zm00001d047301 Zm00001d047301,Zm00001d047301 unchanged
Zm00001d047301_T001.exon4 9 126061158 126061316 Zm00001d047301 126055946 126063920 Zm00001d047301 Zm00001d047301,Zm00001d047301 unchanged
Zm00001d047301_T014.exon3 9 126061584 126061884 Zm00001d047301 126055946 126063920 Zm00001d047301 Zm00001d047301,Zm00001d047301 unchanged
Zm00001d047301_T012.exon2 9 126063344 126063506 Zm00001d047301 126055946 126063920 Zm00001d047301 Zm00001d047301,Zm00001d047301 unchanged
Zm00001d047301_T001.exon1 9 126063775 126063920 Zm00001d047301 126055946 126063920 Zm00001d047301 Zm00001d047301,Zm00001d047301 unchanged
Zm00001d047302_T001.exon1 9 126065827 126066309 Zm00001d047302 126065827 126072415 Zm00001d047302 Zm00001d047302,Zm00001d047302 unchanged
Zm00001d047302_T001.exon2 9 126066718 126066936 Zm00001d047302 126065827 126072415 Zm00001d047302 Zm00001d047302,Zm00001d047302 unchanged
Zm00001d047302_T001.exon3 9 126067164 126067401 Zm00001d047302 126065827 126072415 Zm00001d047302 Zm00001d047302,Zm00001d047302 unchanged
Zm00001d047302_T001.exon4 9 126068026 126068221 Zm00001d047302 126065827 126072415 Zm00001d047302 Zm00001d047302,Zm00001d047302 unchanged
Zm00001d047302_T001.exon5 9 126068304 126068358 Zm00001d047302 126065827 126072415 Zm00001d047302 Zm00001d047302,Zm00001d047302 unchanged
Zm00001d047302_T001.exon6 9 126068987 126069137 Zm00001d047302 126065827 126072415 Zm00001d047302 Zm00001d047302,Zm00001d047302 unchanged
Zm00001d047302_T001.exon7 9 126069701 126070009 Zm00001d047302 126065827 126072415 Zm00001d047302 Zm00001d047302,Zm00001d047302 unchanged
Zm00001d047302_T001.exon8 9 126070141 126070406 Zm00001d047302 126065827 126072415 Zm00001d047302 Zm00001d047302,Zm00001d047302 unchanged
Zm00001d047302_T001.exon9 9 126070502 126071428 Zm00001d047302 126065827 126072415 Zm00001d047302 Zm00001d047302,Zm00001d047302 unchanged
Zm00001d047302_T002.exon10 9 126071518 126071906 Zm00001d047302 126065827 126072415 Zm00001d047302 Zm00001d047302,Zm00001d047302 unchanged
Zm00001d047302_T002.exon11 9 126072029 126072088 Zm00001d047302 126065827 126072415 Zm00001d047302 Zm00001d047302,Zm00001d047302 unchanged
Zm00001d047302_T002.exon12 9 126072176 126072415 Zm00001d047302 126065827 126072415 Zm00001d047302 Zm00001d047302,Zm00001d047302 unchanged
Zm00001d047303_T001.exon1 9 126074527 126075345 Zm00001d047303 126074527 126075345 Zm00001d047303 Zm00001d047303,Zm00001d047303 unchanged
Zm00001d047313_T001.exon4 9 126353561 126354077 Zm00001d047313 126353561 126355385 Zm00001d047313 Zm00001d047313,Zm00001d047313 unchanged
Zm00001d047313_T001.exon3 9 126354256 126354327 Zm00001d047313 126353561 126355385 Zm00001d047313 Zm00001d047313,Zm00001d047313 unchanged
Zm00001d047313_T001.exon2 9 126354581 126354671 Zm00001d047313 126353561 126355385 Zm00001d047313 Zm00001d047313,Zm00001d047313 unchanged
Zm00001d047313_T001.exon1 9 126355357 126355385 Zm00001d047313 126353561 126355385 Zm00001d047313 Zm00001d047313,Zm00001d047313 unchanged
Zm00001d047316_T001.exon2 9 126363444 126364517 Zm00001d047316 126363444 126365073 Zm00001d047316 Zm00001d047316,Zm00001d047316 unchanged
Zm00001d047316_T001.exon1 9 126364603 126365073 Zm00001d047316 126363444 126365073 Zm00001d047316 Zm00001d047316,Zm00001d047316 unchanged
Zm00001d047329_T001.exon1 9 126697323 126698029 Zm00001d047329 126697323 126698497 Zm00001d047329 Zm00001d047329,Zm00001d047329 unchanged
Zm00001d047329_T001.exon2 9 126698238 126698497 Zm00001d047329 126697323 126698497 Zm00001d047329 Zm00001d047329,Zm00001d047329 unchanged
Zm00001d047330_T001.exon1 9 126722973 126723694 Zm00001d047330 126722973 126723694 Zm00001d047330 Zm00001d047330,Zm00001d047330 unchanged
Zm00001d047334_T001.exon1 9 126817841 126818518 Zm00001d047334 126817841 126818518 Zm00001d047334 Zm00001d047334,Zm00001d047334 unchanged
Zm00001d047342_T001.exon1 9 127001575 127002543 Zm00001d047342 127001575 127002543 Zm00001d047342 Zm00001d047342,Zm00001d047342 unchanged
Zm00001d047345_T001.exon7 9 127012123 127012629 Zm00001d047345 127012123 127014219 Zm00001d047345 Zm00001d047345,Zm00001d047345 unchanged
Zm00001d047345_T001.exon6 9 127012772 127012935 Zm00001d047345 127012123 127014219 Zm00001d047345 Zm00001d047345,Zm00001d047345 unchanged
Zm00001d047345_T001.exon5 9 127013028 127013063 Zm00001d047345 127012123 127014219 Zm00001d047345 Zm00001d047345,Zm00001d047345 unchanged
Zm00001d047345_T001.exon4 9 127013164 127013259 Zm00001d047345 127012123 127014219 Zm00001d047345 Zm00001d047345,Zm00001d047345 unchanged
Zm00001d047345_T001.exon3 9 127013376 127013453 Zm00001d047345 127012123 127014219 Zm00001d047345 Zm00001d047345,Zm00001d047345 unchanged
Zm00001d047345_T001.exon2 9 127013561 127013713 Zm00001d047345 127012123 127014219 Zm00001d047345 Zm00001d047345,Zm00001d047345 unchanged
Zm00001d047345_T001.exon1 9 127013814 127014219 Zm00001d047345 127012123 127014219 Zm00001d047345 Zm00001d047345,Zm00001d047345 unchanged
Zm00001d047346_T001.exon1 9 127019320 127020147 Zm00001d047346 127019320 127020147 Zm00001d047346 Zm00001d047346,Zm00001d047346 unchanged
Zm00001d047351_T003.exon1 9 127223557 127223749 Zm00001d047351 127223557 127225332 Zm00001d047351 Zm00001d047351,Zm00001d047351 unchanged
Zm00001d047351_T003.exon2 9 127223858 127224308 Zm00001d047351 127223557 127225332 Zm00001d047351 Zm00001d047351,Zm00001d047351 unchanged
Zm00001d047351_T003.exon3 9 127224405 127224736 Zm00001d047351 127223557 127225332 Zm00001d047351 Zm00001d047351,Zm00001d047351 unchanged
Zm00001d047351_T003.exon4 9 127224841 127224859 Zm00001d047351 127223557 127225332 Zm00001d047351 Zm00001d047351,Zm00001d047351 unchanged
Zm00001d047351_T003.exon5 9 127224962 127225332 Zm00001d047351 127223557 127225332 Zm00001d047351 Zm00001d047351,Zm00001d047351 unchanged
Zm00001d047352_T004.exon7 9 127264585 127265496 Zm00001d047352 127264585 127268652 Zm00001d047352 Zm00001d047352,Zm00001d047352 unchanged
Zm00001d047352_T003.exon6 9 127265745 127267432 Zm00001d047352 127264585 127268652 Zm00001d047352 Zm00001d047352,Zm00001d047352 unchanged
Zm00001d047352_T003.exon5 9 127267526 127267762 Zm00001d047352 127264585 127268652 Zm00001d047352 Zm00001d047352,Zm00001d047352 unchanged
Zm00001d047352_T003.exon4 9 127267906 127268050 Zm00001d047352 127264585 127268652 Zm00001d047352 Zm00001d047352,Zm00001d047352 unchanged
Zm00001d047352_T003.exon3 9 127268158 127268340 Zm00001d047352 127264585 127268652 Zm00001d047352 Zm00001d047352,Zm00001d047352 unchanged
Zm00001d047352_T003.exon2 9 127268433 127268480 Zm00001d047352 127264585 127268652 Zm00001d047352 Zm00001d047352,Zm00001d047352 unchanged
Zm00001d047352_T003.exon1 9 127268555 127268652 Zm00001d047352 127264585 127268652 Zm00001d047352 Zm00001d047352,Zm00001d047352 unchanged
Zm00001d047353_T001.exon1 9 127329907 127330051 Zm00001d047353 127329907 127330783 Zm00001d047353 Zm00001d047353,Zm00001d047353 unchanged
Zm00001d047353_T001.exon2 9 127330152 127330783 Zm00001d047353 127329907 127330783 Zm00001d047353 Zm00001d047353,Zm00001d047353 unchanged
Zm00001d047355_T001.exon1 9 127411002 127411304 Zm00001d047355 127411002 127422090 Zm00001d047355 Zm00001d047355,Zm00001d047355 unchanged
Zm00001d047355_T001.exon2 9 127411436 127411683 Zm00001d047355 127411002 127422090 Zm00001d047355 Zm00001d047355,Zm00001d047355 unchanged
Zm00001d047355_T001.exon3 9 127422048 127422090 Zm00001d047355 127411002 127422090 Zm00001d047355 Zm00001d047355,Zm00001d047355 unchanged
Zm00001d047358_T001.exon1 9 127484762 127485095 Zm00001d047358 127484762 127486235 Zm00001d047358 Zm00001d047358,Zm00001d047358 unchanged
Zm00001d047358_T001.exon2 9 127485181 127485366 Zm00001d047358 127484762 127486235 Zm00001d047358 Zm00001d047358,Zm00001d047358 unchanged
Zm00001d047358_T001.exon3 9 127485454 127485619 Zm00001d047358 127484762 127486235 Zm00001d047358 Zm00001d047358,Zm00001d047358 unchanged
Zm00001d047358_T001.exon4 9 127485708 127486235 Zm00001d047358 127484762 127486235 Zm00001d047358 Zm00001d047358,Zm00001d047358 unchanged
Zm00001d047366_T001.exon5 9 127833105 127833549 Zm00001d047366 127833105 127846903 Zm00001d047366 Zm00001d047366,Zm00001d047366 unchanged
Zm00001d047366_T001.exon4 9 127842632 127842691 Zm00001d047366 127833105 127846903 Zm00001d047366 Zm00001d047366,Zm00001d047366 unchanged
Zm00001d047366_T002.exon3 9 127843305 127843365 Zm00001d047366 127833105 127846903 Zm00001d047366 Zm00001d047366,Zm00001d047366 unchanged
Zm00001d047366_T002.exon2 9 127846275 127846336 Zm00001d047366 127833105 127846903 Zm00001d047366 Zm00001d047366,Zm00001d047366 unchanged
Zm00001d047366_T002.exon1 9 127846684 127846903 Zm00001d047366 127833105 127846903 Zm00001d047366 Zm00001d047366,Zm00001d047366 unchanged
Zm00001d047367_T009.exon1 9 127876415 127878179 Zm00001d047367 127876415 127883264 Zm00001d047367 Zm00001d047367,Zm00001d047367 unchanged
Zm00001d047367_T009.exon2 9 127878277 127878355 Zm00001d047367 127876415 127883264 Zm00001d047367 Zm00001d047367,Zm00001d047367 unchanged
Zm00001d047367_T009.exon3 9 127878519 127878638 Zm00001d047367 127876415 127883264 Zm00001d047367 Zm00001d047367,Zm00001d047367 unchanged
Zm00001d047367_T009.exon4 9 127878753 127881244 Zm00001d047367 127876415 127883264 Zm00001d047367 Zm00001d047367,Zm00001d047367 unchanged
Zm00001d047367_T020.exon4 9 127881957 127882603 Zm00001d047367 127876415 127883264 Zm00001d047367 Zm00001d047367,Zm00001d047367 unchanged
Zm00001d047367_T009.exon6 9 127882709 127883264 Zm00001d047367 127876415 127883264 Zm00001d047367 Zm00001d047367,Zm00001d047367 unchanged
Zm00001d047369_T001.exon1 9 127900095 127900327 Zm00001d047369 127900095 127901122 Zm00001d047369 Zm00001d047369,Zm00001d047369 unchanged
Zm00001d047369_T001.exon2 9 127900749 127901122 Zm00001d047369 127900095 127901122 Zm00001d047369 Zm00001d047369,Zm00001d047369 unchanged
Zm00001d047373_T007.exon1 9 128051880 128052640 Zm00001d047373 128051880 128058207 Zm00001d047373 Zm00001d047373,Zm00001d047373 unchanged
Zm00001d047373_T007.exon2 9 128053420 128053441 Zm00001d047373 128051880 128058207 Zm00001d047373 Zm00001d047373,Zm00001d047373 unchanged
Zm00001d047373_T007.exon3 9 128053472 128053772 Zm00001d047373 128051880 128058207 Zm00001d047373 Zm00001d047373,Zm00001d047373 unchanged
Zm00001d047373_T007.exon4 9 128053962 128054269 Zm00001d047373 128051880 128058207 Zm00001d047373 Zm00001d047373,Zm00001d047373 unchanged
Zm00001d047373_T007.exon5 9 128055046 128055965 Zm00001d047373 128051880 128058207 Zm00001d047373 Zm00001d047373,Zm00001d047373 unchanged
Zm00001d047373_T003.exon3 9 128056066 128056368 Zm00001d047373 128051880 128058207 Zm00001d047373 Zm00001d047373,Zm00001d047373 unchanged
Zm00001d047373_T003.exon4 9 128056458 128056841 Zm00001d047373 128051880 128058207 Zm00001d047373 Zm00001d047373,Zm00001d047373 unchanged
Zm00001d047373_T003.exon5 9 128056874 128057657 Zm00001d047373 128051880 128058207 Zm00001d047373 Zm00001d047373,Zm00001d047373 unchanged
Zm00001d047373_T003.exon6 9 128057745 128058207 Zm00001d047373 128051880 128058207 Zm00001d047373 Zm00001d047373,Zm00001d047373 unchanged
Zm00001d047394_T001.exon6 9 128647979 128648049 Zm00001d047394 128647979 128649116 Zm00001d047394 Zm00001d047394,Zm00001d047394 unchanged
Zm00001d047394_T001.exon5 9 128648147 128648271 Zm00001d047394 128647979 128649116 Zm00001d047394 Zm00001d047394,Zm00001d047394 unchanged
Zm00001d047394_T001.exon4 9 128648358 128648442 Zm00001d047394 128647979 128649116 Zm00001d047394 Zm00001d047394,Zm00001d047394 unchanged
Zm00001d047394_T001.exon3 9 128648529 128648805 Zm00001d047394 128647979 128649116 Zm00001d047394 Zm00001d047394,Zm00001d047394 unchanged
Zm00001d047394_T001.exon2 9 128648889 128649024 Zm00001d047394 128647979 128649116 Zm00001d047394 Zm00001d047394,Zm00001d047394 unchanged
Zm00001d047394_T001.exon1 9 128649109 128649116 Zm00001d047394 128647979 128649116 Zm00001d047394 Zm00001d047394,Zm00001d047394 unchanged
Zm00001d047396_T002.exon2 9 128700304 128703253 Zm00001d047396 128700304 128703506 Zm00001d047396 Zm00001d047396,Zm00001d047396 unchanged
Zm00001d047396_T001.exon1 9 128703365 128703506 Zm00001d047396 128700304 128703506 Zm00001d047396 Zm00001d047396,Zm00001d047396 unchanged
Zm00001d047399_T001.exon5 9 128746690 128747320 Zm00001d047399 128746690 128751615 Zm00001d047399 Zm00001d047399,Zm00001d047399 unchanged
Zm00001d047399_T001.exon4 9 128747428 128747455 Zm00001d047399 128746690 128751615 Zm00001d047399 Zm00001d047399,Zm00001d047399 unchanged
Zm00001d047399_T001.exon3 9 128747598 128748512 Zm00001d047399 128746690 128751615 Zm00001d047399 Zm00001d047399,Zm00001d047399 unchanged
Zm00001d047399_T001.exon2 9 128749262 128749382 Zm00001d047399 128746690 128751615 Zm00001d047399 Zm00001d047399,Zm00001d047399 unchanged
Zm00001d047399_T001.exon1 9 128751448 128751615 Zm00001d047399 128746690 128751615 Zm00001d047399 Zm00001d047399,Zm00001d047399 unchanged
Zm00001d047403_T001.exon6 9 128995159 128995902 Zm00001d047403 128995159 129000530 Zm00001d047403 Zm00001d047403,Zm00001d047403 unchanged
Zm00001d047403_T002.exon4 9 128996498 128996715 Zm00001d047403 128995159 129000530 Zm00001d047403 Zm00001d047403,Zm00001d047403 unchanged
Zm00001d047403_T002.exon3 9 128996842 128997078 Zm00001d047403 128995159 129000530 Zm00001d047403 Zm00001d047403,Zm00001d047403 unchanged
Zm00001d047403_T001.exon3 9 128998415 128998688 Zm00001d047403 128995159 129000530 Zm00001d047403 Zm00001d047403,Zm00001d047403 unchanged
Zm00001d047403_T001.exon2 9 128999859 128999997 Zm00001d047403 128995159 129000530 Zm00001d047403 Zm00001d047403,Zm00001d047403 unchanged
Zm00001d047403_T002.exon1 9 129000104 129000530 Zm00001d047403 128995159 129000530 Zm00001d047403 Zm00001d047403,Zm00001d047403 unchanged
Zm00001d047408_T001.exon2 9 129150485 129151100 Zm00001d047408 129150485 129151416 Zm00001d047408 Zm00001d047408,Zm00001d047408 unchanged
Zm00001d047408_T001.exon1 9 129151229 129151416 Zm00001d047408 129150485 129151416 Zm00001d047408 Zm00001d047408,Zm00001d047408 unchanged
Zm00001d047410_T002.exon3 9 129361657 129363115 Zm00001d047410 129361657 129366929 Zm00001d047410 Zm00001d047410,Zm00001d047410 unchanged
Zm00001d047410_T003.exon2 9 129365570 129365653 Zm00001d047410 129361657 129366929 Zm00001d047410 Zm00001d047410,Zm00001d047410 unchanged
Zm00001d047410_T003.exon1 9 129366862 129366929 Zm00001d047410 129361657 129366929 Zm00001d047410 Zm00001d047410,Zm00001d047410 unchanged
Zm00001d047411_T003.exon4 9 129378062 129379520 Zm00001d047411 129378062 129383334 Zm00001d047411 Zm00001d047411,Zm00001d047411 unchanged
Zm00001d047411_T003.exon3 9 129379921 129379977 Zm00001d047411 129378062 129383334 Zm00001d047411 Zm00001d047411,Zm00001d047411 unchanged
Zm00001d047411_T003.exon2 9 129381975 129382058 Zm00001d047411 129378062 129383334 Zm00001d047411 Zm00001d047411,Zm00001d047411 unchanged
Zm00001d047411_T003.exon1 9 129383267 129383334 Zm00001d047411 129378062 129383334 Zm00001d047411 Zm00001d047411,Zm00001d047411 unchanged
Zm00001d047414_T001.exon1 9 129468564 129468836 Zm00001d047414 129468564 129468836 Zm00001d047414 Zm00001d047414,Zm00001d047414 unchanged
Zm00001d047419_T001.exon1 9 129496477 129496724 Zm00001d047419 129496477 129497219 Zm00001d047419 Zm00001d047419,Zm00001d047419 unchanged
Zm00001d047419_T001.exon2 9 129496862 129497219 Zm00001d047419 129496477 129497219 Zm00001d047419 Zm00001d047419,Zm00001d047419 unchanged
Zm00001d047422_T008.exon2 9 129558587 129562746 Zm00001d047422 129558587 129565824 Zm00001d047422 Zm00001d047422,Zm00001d047422 unchanged
Zm00001d047422_T008.exon1 9 129565366 129565824 Zm00001d047422 129558587 129565824 Zm00001d047422 Zm00001d047422,Zm00001d047422 unchanged
Zm00001d047423_T003.exon4 9 129607698 129608638 Zm00001d047423 129607698 129609882 Zm00001d047423 Zm00001d047423,Zm00001d047423 unchanged
Zm00001d047423_T003.exon3 9 129608759 129608863 Zm00001d047423 129607698 129609882 Zm00001d047423 Zm00001d047423,Zm00001d047423 unchanged
Zm00001d047423_T003.exon2 9 129609067 129609378 Zm00001d047423 129607698 129609882 Zm00001d047423 Zm00001d047423,Zm00001d047423 unchanged
Zm00001d047423_T003.exon1 9 129609691 129609882 Zm00001d047423 129607698 129609882 Zm00001d047423 Zm00001d047423,Zm00001d047423 unchanged
Zm00001d047424_T001.exon3 9 129619898 129620850 Zm00001d047424 129619898 129624238 Zm00001d047424 Zm00001d047424,Zm00001d047424 unchanged
Zm00001d047424_T001.exon2 9 129622581 129622884 Zm00001d047424 129619898 129624238 Zm00001d047424 Zm00001d047424,Zm00001d047424 unchanged
Zm00001d047424_T001.exon1 9 129623525 129624238 Zm00001d047424 129619898 129624238 Zm00001d047424 Zm00001d047424,Zm00001d047424 unchanged
Zm00001d047425_T001.exon3 9 129655579 129656492 Zm00001d047425 129655579 129671140 Zm00001d047425 Zm00001d047425,Zm00001d047425 unchanged
Zm00001d047425_T001.exon2 9 129669957 129670254 Zm00001d047425 129655579 129671140 Zm00001d047425 Zm00001d047425,Zm00001d047425 unchanged
Zm00001d047425_T001.exon1 9 129670415 129671140 Zm00001d047425 129655579 129671140 Zm00001d047425 Zm00001d047425,Zm00001d047425 unchanged
Zm00001d047426_T009.exon18 9 129702881 129703370 Zm00001d047426 129702881 129718972 Zm00001d047426 Zm00001d047426,Zm00001d047426 unchanged
Zm00001d047426_T009.exon17 9 129703454 129703525 Zm00001d047426 129702881 129718972 Zm00001d047426 Zm00001d047426,Zm00001d047426 unchanged
Zm00001d047426_T009.exon16 9 129703608 129703709 Zm00001d047426 129702881 129718972 Zm00001d047426 Zm00001d047426,Zm00001d047426 unchanged
Zm00001d047426_T008.exon16 9 129704078 129704155 Zm00001d047426 129702881 129718972 Zm00001d047426 Zm00001d047426,Zm00001d047426 unchanged
Zm00001d047426_T008.exon15 9 129704298 129704366 Zm00001d047426 129702881 129718972 Zm00001d047426 Zm00001d047426,Zm00001d047426 unchanged
Zm00001d047426_T009.exon13 9 129708897 129709444 Zm00001d047426 129702881 129718972 Zm00001d047426 Zm00001d047426,Zm00001d047426 unchanged
Zm00001d047426_T008.exon12 9 129710021 129710090 Zm00001d047426 129702881 129718972 Zm00001d047426 Zm00001d047426,Zm00001d047426 unchanged
Zm00001d047426_T008.exon11 9 129710164 129710261 Zm00001d047426 129702881 129718972 Zm00001d047426 Zm00001d047426,Zm00001d047426 unchanged
Zm00001d047426_T009.exon10 9 129710356 129710504 Zm00001d047426 129702881 129718972 Zm00001d047426 Zm00001d047426,Zm00001d047426 unchanged
Zm00001d047426_T009.exon9 9 129712611 129712668 Zm00001d047426 129702881 129718972 Zm00001d047426 Zm00001d047426,Zm00001d047426 unchanged
Zm00001d047426_T009.exon8 9 129714173 129715125 Zm00001d047426 129702881 129718972 Zm00001d047426 Zm00001d047426,Zm00001d047426 unchanged
Zm00001d047426_T001.exon3 9 129715915 129715973 Zm00001d047426 129702881 129718972 Zm00001d047426 Zm00001d047426,Zm00001d047426 unchanged
Zm00001d047426_T001.exon2 9 129716343 129716375 Zm00001d047426 129702881 129718972 Zm00001d047426 Zm00001d047426,Zm00001d047426 unchanged
Zm00001d047426_T004.exon5 9 129716981 129717103 Zm00001d047426 129702881 129718972 Zm00001d047426 Zm00001d047426,Zm00001d047426 unchanged
Zm00001d047426_T004.exon4 9 129717248 129717345 Zm00001d047426 129702881 129718972 Zm00001d047426 Zm00001d047426,Zm00001d047426 unchanged
Zm00001d047426_T004.exon3 9 129717777 129717846 Zm00001d047426 129702881 129718972 Zm00001d047426 Zm00001d047426,Zm00001d047426 unchanged
Zm00001d047426_T004.exon2 9 129718370 129718454 Zm00001d047426 129702881 129718972 Zm00001d047426 Zm00001d047426,Zm00001d047426 unchanged
Zm00001d047426_T008.exon1 9 129718629 129718972 Zm00001d047426 129702881 129718972 Zm00001d047426 Zm00001d047426,Zm00001d047426 unchanged
Zm00001d047427_T001.exon1 9 129719179 129719299 Zm00001d047427 129719179 129720331 Zm00001d047427 Zm00001d047427,Zm00001d047427 unchanged
Zm00001d047427_T001.exon2 9 129719629 129720331 Zm00001d047427 129719179 129720331 Zm00001d047427 Zm00001d047427,Zm00001d047427 unchanged
Zm00001d047430_T001.exon1 9 129741233 129741409 Zm00001d047430 129741233 129742224 Zm00001d047430 Zm00001d047430,Zm00001d047430 unchanged
Zm00001d047430_T001.exon2 9 129741495 129741588 Zm00001d047430 129741233 129742224 Zm00001d047430 Zm00001d047430,Zm00001d047430 unchanged
Zm00001d047430_T001.exon3 9 129742106 129742224 Zm00001d047430 129741233 129742224 Zm00001d047430 Zm00001d047430,Zm00001d047430 unchanged
Zm00001d047434_T002.exon8 9 129863982 129864329 Zm00001d047434 129863982 129867140 Zm00001d047434 Zm00001d047434,Zm00001d047434 unchanged
Zm00001d047434_T002.exon7 9 129864485 129864608 Zm00001d047434 129863982 129867140 Zm00001d047434 Zm00001d047434,Zm00001d047434 unchanged
Zm00001d047434_T003.exon4 9 129864705 129865394 Zm00001d047434 129863982 129867140 Zm00001d047434 Zm00001d047434,Zm00001d047434 unchanged
Zm00001d047434_T002.exon3 9 129865488 129865540 Zm00001d047434 129863982 129867140 Zm00001d047434 Zm00001d047434,Zm00001d047434 unchanged
Zm00001d047434_T002.exon2 9 129866017 129866085 Zm00001d047434 129863982 129867140 Zm00001d047434 Zm00001d047434,Zm00001d047434 unchanged
Zm00001d047434_T002.exon1 9 129866188 129867140 Zm00001d047434 129863982 129867140 Zm00001d047434 Zm00001d047434,Zm00001d047434 unchanged
Zm00001d047437_T001.exon3 9 130019797 130020608 Zm00001d047437 130019797 130021687 Zm00001d047437 Zm00001d047437,Zm00001d047437 unchanged
Zm00001d047437_T001.exon2 9 130020727 130020866 Zm00001d047437 130019797 130021687 Zm00001d047437 Zm00001d047437,Zm00001d047437 unchanged
Zm00001d047437_T001.exon1 9 130020986 130021687 Zm00001d047437 130019797 130021687 Zm00001d047437 Zm00001d047437,Zm00001d047437 unchanged
Zm00001d047438_T001.exon1 9 130090890 130091161 Zm00001d047438 130090890 130094088 Zm00001d047438 Zm00001d047438,Zm00001d047438 unchanged
Zm00001d047438_T001.exon2 9 130092169 130092361 Zm00001d047438 130090890 130094088 Zm00001d047438 Zm00001d047438,Zm00001d047438 unchanged
Zm00001d047438_T001.exon3 9 130092446 130092714 Zm00001d047438 130090890 130094088 Zm00001d047438 Zm00001d047438,Zm00001d047438 unchanged
Zm00001d047438_T001.exon4 9 130092834 130093092 Zm00001d047438 130090890 130094088 Zm00001d047438 Zm00001d047438,Zm00001d047438 unchanged
Zm00001d047438_T001.exon5 9 130093180 130093359 Zm00001d047438 130090890 130094088 Zm00001d047438 Zm00001d047438,Zm00001d047438 unchanged
Zm00001d047438_T001.exon6 9 130093459 130093617 Zm00001d047438 130090890 130094088 Zm00001d047438 Zm00001d047438,Zm00001d047438 unchanged
Zm00001d047438_T001.exon7 9 130093702 130094088 Zm00001d047438 130090890 130094088 Zm00001d047438 Zm00001d047438,Zm00001d047438 unchanged
Zm00001d047439_T002.exon10 9 130096452 130097033 Zm00001d047439 130096452 130109869 Zm00001d047439 Zm00001d047439,Zm00001d047439 unchanged
Zm00001d047439_T002.exon9 9 130097433 130097558 Zm00001d047439 130096452 130109869 Zm00001d047439 Zm00001d047439,Zm00001d047439 unchanged
Zm00001d047439_T002.exon8 9 130097797 130097849 Zm00001d047439 130096452 130109869 Zm00001d047439 Zm00001d047439,Zm00001d047439 unchanged
Zm00001d047439_T002.exon7 9 130105117 130105208 Zm00001d047439 130096452 130109869 Zm00001d047439 Zm00001d047439,Zm00001d047439 unchanged
Zm00001d047439_T002.exon6 9 130107107 130107224 Zm00001d047439 130096452 130109869 Zm00001d047439 Zm00001d047439,Zm00001d047439 unchanged
Zm00001d047439_T002.exon5 9 130107384 130107451 Zm00001d047439 130096452 130109869 Zm00001d047439 Zm00001d047439,Zm00001d047439 unchanged
Zm00001d047439_T002.exon4 9 130107656 130107823 Zm00001d047439 130096452 130109869 Zm00001d047439 Zm00001d047439,Zm00001d047439 unchanged
Zm00001d047439_T002.exon3 9 130107900 130107994 Zm00001d047439 130096452 130109869 Zm00001d047439 Zm00001d047439,Zm00001d047439 unchanged
Zm00001d047439_T002.exon2 9 130109112 130109205 Zm00001d047439 130096452 130109869 Zm00001d047439 Zm00001d047439,Zm00001d047439 unchanged
Zm00001d047439_T002.exon1 9 130109287 130109869 Zm00001d047439 130096452 130109869 Zm00001d047439 Zm00001d047439,Zm00001d047439 unchanged
Zm00001d047448_T004.exon4 9 130415743 130416382 Zm00001d047448 130415743 130418514 Zm00001d047448 Zm00001d047448,Zm00001d047448 unchanged
Zm00001d047448_T003.exon3 9 130416854 130418046 Zm00001d047448 130415743 130418514 Zm00001d047448 Zm00001d047448,Zm00001d047448 unchanged
Zm00001d047448_T003.exon2 9 130418144 130418220 Zm00001d047448 130415743 130418514 Zm00001d047448 Zm00001d047448,Zm00001d047448 unchanged
Zm00001d047448_T003.exon1 9 130418336 130418514 Zm00001d047448 130415743 130418514 Zm00001d047448 Zm00001d047448,Zm00001d047448 unchanged
Zm00001d047449_T035.exon1 9 130536097 130536473 Zm00001d047449 130536097 130553701 Zm00001d047449 Zm00001d047449,Zm00001d047449 unchanged
Zm00001d047449_T035.exon2 9 130540561 130540637 Zm00001d047449 130536097 130553701 Zm00001d047449 Zm00001d047449,Zm00001d047449 unchanged
Zm00001d047449_T035.exon3 9 130542509 130544169 Zm00001d047449 130536097 130553701 Zm00001d047449 Zm00001d047449,Zm00001d047449 unchanged
Zm00001d047449_T035.exon4 9 130544203 130544599 Zm00001d047449 130536097 130553701 Zm00001d047449 Zm00001d047449,Zm00001d047449 unchanged
Zm00001d047449_T035.exon5 9 130546909 130547350 Zm00001d047449 130536097 130553701 Zm00001d047449 Zm00001d047449,Zm00001d047449 unchanged
Zm00001d047449_T035.exon6 9 130549009 130549117 Zm00001d047449 130536097 130553701 Zm00001d047449 Zm00001d047449,Zm00001d047449 unchanged
Zm00001d047449_T035.exon7 9 130549523 130549635 Zm00001d047449 130536097 130553701 Zm00001d047449 Zm00001d047449,Zm00001d047449 unchanged
Zm00001d047449_T035.exon8 9 130549722 130549903 Zm00001d047449 130536097 130553701 Zm00001d047449 Zm00001d047449,Zm00001d047449 unchanged
Zm00001d047449_T035.exon9 9 130551124 130551580 Zm00001d047449 130536097 130553701 Zm00001d047449 Zm00001d047449,Zm00001d047449 unchanged
Zm00001d047449_T035.exon10 9 130551658 130552276 Zm00001d047449 130536097 130553701 Zm00001d047449 Zm00001d047449,Zm00001d047449 unchanged
Zm00001d047449_T035.exon11 9 130552434 130553099 Zm00001d047449 130536097 130553701 Zm00001d047449 Zm00001d047449,Zm00001d047449 unchanged
Zm00001d047449_T035.exon12 9 130553121 130553346 Zm00001d047449 130536097 130553701 Zm00001d047449 Zm00001d047449,Zm00001d047449 unchanged
Zm00001d047449_T035.exon13 9 130553444 130553701 Zm00001d047449 130536097 130553701 Zm00001d047449 Zm00001d047449,Zm00001d047449 unchanged
Zm00001d047453_T009.exon23 9 130691879 130692343 Zm00001d047453 130691879 130708826 Zm00001d047453 Zm00001d047453,Zm00001d047453 unchanged
Zm00001d047453_T009.exon22 9 130692545 130692741 Zm00001d047453 130691879 130708826 Zm00001d047453 Zm00001d047453,Zm00001d047453 unchanged
Zm00001d047453_T009.exon21 9 130693119 130693272 Zm00001d047453 130691879 130708826 Zm00001d047453 Zm00001d047453,Zm00001d047453 unchanged
Zm00001d047453_T009.exon20 9 130693371 130693469 Zm00001d047453 130691879 130708826 Zm00001d047453 Zm00001d047453,Zm00001d047453 unchanged
Zm00001d047453_T009.exon19 9 130693575 130693631 Zm00001d047453 130691879 130708826 Zm00001d047453 Zm00001d047453,Zm00001d047453 unchanged
Zm00001d047453_T009.exon18 9 130694265 130694390 Zm00001d047453 130691879 130708826 Zm00001d047453 Zm00001d047453,Zm00001d047453 unchanged
Zm00001d047453_T009.exon17 9 130694471 130694611 Zm00001d047453 130691879 130708826 Zm00001d047453 Zm00001d047453,Zm00001d047453 unchanged
Zm00001d047453_T009.exon16 9 130694705 130694715 Zm00001d047453 130691879 130708826 Zm00001d047453 Zm00001d047453,Zm00001d047453 unchanged
Zm00001d047453_T009.exon15 9 130694846 130694996 Zm00001d047453 130691879 130708826 Zm00001d047453 Zm00001d047453,Zm00001d047453 unchanged
Zm00001d047453_T009.exon14 9 130704256 130704384 Zm00001d047453 130691879 130708826 Zm00001d047453 Zm00001d047453,Zm00001d047453 unchanged
Zm00001d047453_T009.exon13 9 130704917 130705054 Zm00001d047453 130691879 130708826 Zm00001d047453 Zm00001d047453,Zm00001d047453 unchanged
Zm00001d047453_T009.exon12 9 130705217 130705285 Zm00001d047453 130691879 130708826 Zm00001d047453 Zm00001d047453,Zm00001d047453 unchanged
Zm00001d047453_T009.exon11 9 130705370 130705438 Zm00001d047453 130691879 130708826 Zm00001d047453 Zm00001d047453,Zm00001d047453 unchanged
Zm00001d047453_T009.exon10 9 130705813 130705971 Zm00001d047453 130691879 130708826 Zm00001d047453 Zm00001d047453,Zm00001d047453 unchanged
Zm00001d047453_T009.exon9 9 130706062 130706171 Zm00001d047453 130691879 130708826 Zm00001d047453 Zm00001d047453,Zm00001d047453 unchanged
Zm00001d047453_T009.exon8 9 130706246 130706402 Zm00001d047453 130691879 130708826 Zm00001d047453 Zm00001d047453,Zm00001d047453 unchanged
Zm00001d047453_T009.exon7 9 130706480 130707320 Zm00001d047453 130691879 130708826 Zm00001d047453 Zm00001d047453,Zm00001d047453 unchanged
Zm00001d047453_T009.exon6 9 130707410 130707587 Zm00001d047453 130691879 130708826 Zm00001d047453 Zm00001d047453,Zm00001d047453 unchanged
Zm00001d047453_T009.exon5 9 130707671 130707907 Zm00001d047453 130691879 130708826 Zm00001d047453 Zm00001d047453,Zm00001d047453 unchanged
Zm00001d047453_T009.exon4 9 130707982 130708047 Zm00001d047453 130691879 130708826 Zm00001d047453 Zm00001d047453,Zm00001d047453 unchanged
Zm00001d047453_T009.exon3 9 130708148 130708247 Zm00001d047453 130691879 130708826 Zm00001d047453 Zm00001d047453,Zm00001d047453 unchanged
Zm00001d047453_T009.exon2 9 130708396 130708506 Zm00001d047453 130691879 130708826 Zm00001d047453 Zm00001d047453,Zm00001d047453 unchanged
Zm00001d047453_T009.exon1 9 130708714 130708826 Zm00001d047453 130691879 130708826 Zm00001d047453 Zm00001d047453,Zm00001d047453 unchanged
Zm00001d047454_T001.exon1 9 130759622 130759804 Zm00001d047454 130759622 130760377 Zm00001d047454 Zm00001d047454,Zm00001d047454 unchanged
Zm00001d047454_T001.exon2 9 130760006 130760377 Zm00001d047454 130759622 130760377 Zm00001d047454 Zm00001d047454,Zm00001d047454 unchanged
Zm00001d047455_T001.exon1 9 130773863 130774575 Zm00001d047455 130773863 130783816 Zm00001d047455 Zm00001d047455,Zm00001d047455 unchanged
Zm00001d047455_T001.exon2 9 130774942 130776777 Zm00001d047455 130773863 130783816 Zm00001d047455 Zm00001d047455,Zm00001d047455 unchanged
Zm00001d047455_T001.exon3 9 130777233 130777616 Zm00001d047455 130773863 130783816 Zm00001d047455 Zm00001d047455,Zm00001d047455 unchanged
Zm00001d047455_T001.exon4 9 130778609 130778715 Zm00001d047455 130773863 130783816 Zm00001d047455 Zm00001d047455,Zm00001d047455 unchanged
Zm00001d047455_T010.exon7 9 130778876 130780147 Zm00001d047455 130773863 130783816 Zm00001d047455 Zm00001d047455,Zm00001d047455 unchanged
Zm00001d047455_T010.exon8 9 130780508 130780558 Zm00001d047455 130773863 130783816 Zm00001d047455 Zm00001d047455,Zm00001d047455 unchanged
Zm00001d047455_T001.exon7 9 130780703 130781052 Zm00001d047455 130773863 130783816 Zm00001d047455 Zm00001d047455,Zm00001d047455 unchanged
Zm00001d047455_T001.exon8 9 130781637 130782399 Zm00001d047455 130773863 130783816 Zm00001d047455 Zm00001d047455,Zm00001d047455 unchanged
Zm00001d047455_T001.exon9 9 130782483 130782718 Zm00001d047455 130773863 130783816 Zm00001d047455 Zm00001d047455,Zm00001d047455 unchanged
Zm00001d047455_T006.exon17 9 130782952 130783189 Zm00001d047455 130773863 130783816 Zm00001d047455 Zm00001d047455,Zm00001d047455 unchanged
Zm00001d047455_T006.exon18 9 130783290 130783368 Zm00001d047455 130773863 130783816 Zm00001d047455 Zm00001d047455,Zm00001d047455 unchanged
Zm00001d047455_T001.exon12 9 130783468 130783816 Zm00001d047455 130773863 130783816 Zm00001d047455 Zm00001d047455,Zm00001d047455 unchanged
Zm00001d047456_T001.exon1 9 130785429 130785738 Zm00001d047456 130785429 130789656 Zm00001d047456 Zm00001d047456,Zm00001d047456 unchanged
Zm00001d047456_T003.exon3 9 130787569 130787704 Zm00001d047456 130785429 130789656 Zm00001d047456 Zm00001d047456,Zm00001d047456 unchanged
Zm00001d047456_T003.exon4 9 130788172 130788309 Zm00001d047456 130785429 130789656 Zm00001d047456 Zm00001d047456,Zm00001d047456 unchanged
Zm00001d047456_T003.exon5 9 130788392 130788513 Zm00001d047456 130785429 130789656 Zm00001d047456 Zm00001d047456,Zm00001d047456 unchanged
Zm00001d047456_T003.exon6 9 130789230 130789656 Zm00001d047456 130785429 130789656 Zm00001d047456 Zm00001d047456,Zm00001d047456 unchanged
Zm00001d047457_T002.exon8 9 130800273 130801006 Zm00001d047457 130800273 130803760 Zm00001d047457 Zm00001d047457,Zm00001d047457 unchanged
Zm00001d047457_T001.exon8 9 130801095 130801164 Zm00001d047457 130800273 130803760 Zm00001d047457 Zm00001d047457,Zm00001d047457 unchanged
Zm00001d047457_T001.exon7 9 130801258 130801364 Zm00001d047457 130800273 130803760 Zm00001d047457 Zm00001d047457,Zm00001d047457 unchanged
Zm00001d047457_T001.exon6 9 130801450 130801643 Zm00001d047457 130800273 130803760 Zm00001d047457 Zm00001d047457,Zm00001d047457 unchanged
Zm00001d047457_T001.exon5 9 130801798 130801914 Zm00001d047457 130800273 130803760 Zm00001d047457 Zm00001d047457,Zm00001d047457 unchanged
Zm00001d047457_T001.exon4 9 130802018 130802183 Zm00001d047457 130800273 130803760 Zm00001d047457 Zm00001d047457,Zm00001d047457 unchanged
Zm00001d047457_T001.exon3 9 130802301 130802465 Zm00001d047457 130800273 130803760 Zm00001d047457 Zm00001d047457,Zm00001d047457 unchanged
Zm00001d047457_T003.exon1 9 130803497 130803760 Zm00001d047457 130800273 130803760 Zm00001d047457 Zm00001d047457,Zm00001d047457 unchanged
Zm00001d047460_T001.exon3 9 130889521 130889846 Zm00001d047460 130889521 130890480 Zm00001d047460 Zm00001d047460,Zm00001d047460 unchanged
Zm00001d047460_T001.exon2 9 130890118 130890279 Zm00001d047460 130889521 130890480 Zm00001d047460 Zm00001d047460,Zm00001d047460 unchanged
Zm00001d047460_T001.exon1 9 130890369 130890480 Zm00001d047460 130889521 130890480 Zm00001d047460 Zm00001d047460,Zm00001d047460 unchanged
Zm00001d047461_T001.exon1 9 130893463 130893789 Zm00001d047461 130893463 130896263 Zm00001d047461 Zm00001d047461,Zm00001d047461 unchanged
Zm00001d047461_T001.exon2 9 130894220 130894349 Zm00001d047461 130893463 130896263 Zm00001d047461 Zm00001d047461,Zm00001d047461 unchanged
Zm00001d047461_T001.exon3 9 130894971 130895092 Zm00001d047461 130893463 130896263 Zm00001d047461 Zm00001d047461,Zm00001d047461 unchanged
Zm00001d047461_T001.exon4 9 130895245 130895308 Zm00001d047461 130893463 130896263 Zm00001d047461 Zm00001d047461,Zm00001d047461 unchanged
Zm00001d047461_T001.exon5 9 130895899 130896263 Zm00001d047461 130893463 130896263 Zm00001d047461 Zm00001d047461,Zm00001d047461 unchanged
Zm00001d047466_T002.exon1 9 130967069 130967335 Zm00001d047466 130967069 130969485 Zm00001d047466 Zm00001d047466,Zm00001d047466 unchanged
Zm00001d047466_T002.exon2 9 130967418 130967529 Zm00001d047466 130967069 130969485 Zm00001d047466 Zm00001d047466,Zm00001d047466 unchanged
Zm00001d047466_T002.exon3 9 130967552 130967783 Zm00001d047466 130967069 130969485 Zm00001d047466 Zm00001d047466,Zm00001d047466 unchanged
Zm00001d047466_T002.exon4 9 130967844 130969485 Zm00001d047466 130967069 130969485 Zm00001d047466 Zm00001d047466,Zm00001d047466 unchanged
Zm00001d047468_T006.exon21 9 131003201 131003828 Zm00001d047468 131003201 131026782 Zm00001d047468 Zm00001d047468,Zm00001d047468 unchanged
Zm00001d047468_T015.exon13 9 131004300 131004687 Zm00001d047468 131003201 131026782 Zm00001d047468 Zm00001d047468,Zm00001d047468 unchanged
Zm00001d047468_T015.exon12 9 131004937 131005104 Zm00001d047468 131003201 131026782 Zm00001d047468 Zm00001d047468,Zm00001d047468 unchanged
Zm00001d047468_T015.exon11 9 131005257 131005625 Zm00001d047468 131003201 131026782 Zm00001d047468 Zm00001d047468,Zm00001d047468 unchanged
Zm00001d047468_T023.exon8 9 131005705 131005806 Zm00001d047468 131003201 131026782 Zm00001d047468 Zm00001d047468,Zm00001d047468 unchanged
Zm00001d047468_T006.exon16 9 131006034 131007350 Zm00001d047468 131003201 131026782 Zm00001d047468 Zm00001d047468,Zm00001d047468 unchanged
Zm00001d047468_T011.exon15 9 131007490 131007714 Zm00001d047468 131003201 131026782 Zm00001d047468 Zm00001d047468,Zm00001d047468 unchanged
Zm00001d047468_T011.exon14 9 131008147 131008405 Zm00001d047468 131003201 131026782 Zm00001d047468 Zm00001d047468,Zm00001d047468 unchanged
Zm00001d047468_T011.exon13 9 131011033 131011151 Zm00001d047468 131003201 131026782 Zm00001d047468 Zm00001d047468,Zm00001d047468 unchanged
Zm00001d047468_T011.exon12 9 131011261 131011617 Zm00001d047468 131003201 131026782 Zm00001d047468 Zm00001d047468,Zm00001d047468 unchanged
Zm00001d047468_T011.exon11 9 131012961 131013064 Zm00001d047468 131003201 131026782 Zm00001d047468 Zm00001d047468,Zm00001d047468 unchanged
Zm00001d047468_T011.exon10 9 131013260 131015051 Zm00001d047468 131003201 131026782 Zm00001d047468 Zm00001d047468,Zm00001d047468 unchanged
Zm00001d047468_T011.exon9 9 131015319 131017415 Zm00001d047468 131003201 131026782 Zm00001d047468 Zm00001d047468,Zm00001d047468 unchanged
Zm00001d047468_T011.exon8 9 131022891 131023136 Zm00001d047468 131003201 131026782 Zm00001d047468 Zm00001d047468,Zm00001d047468 unchanged
Zm00001d047468_T011.exon7 9 131023362 131023439 Zm00001d047468 131003201 131026782 Zm00001d047468 Zm00001d047468,Zm00001d047468 unchanged
Zm00001d047468_T011.exon6 9 131023553 131023723 Zm00001d047468 131003201 131026782 Zm00001d047468 Zm00001d047468,Zm00001d047468 unchanged
Zm00001d047468_T011.exon5 9 131024665 131024875 Zm00001d047468 131003201 131026782 Zm00001d047468 Zm00001d047468,Zm00001d047468 unchanged
Zm00001d047468_T011.exon4 9 131024968 131025230 Zm00001d047468 131003201 131026782 Zm00001d047468 Zm00001d047468,Zm00001d047468 unchanged
Zm00001d047468_T011.exon3 9 131025735 131026031 Zm00001d047468 131003201 131026782 Zm00001d047468 Zm00001d047468,Zm00001d047468 unchanged
Zm00001d047468_T011.exon2 9 131026140 131026251 Zm00001d047468 131003201 131026782 Zm00001d047468 Zm00001d047468,Zm00001d047468 unchanged
Zm00001d047468_T008.exon1 9 131026410 131026782 Zm00001d047468 131003201 131026782 Zm00001d047468 Zm00001d047468,Zm00001d047468 unchanged
Zm00001d047469_T001.exon4 9 131085527 131086023 Zm00001d047469 131085527 131087944 Zm00001d047469 Zm00001d047469,Zm00001d047469 unchanged
Zm00001d047469_T001.exon3 9 131086128 131086257 Zm00001d047469 131085527 131087944 Zm00001d047469 Zm00001d047469,Zm00001d047469 unchanged
Zm00001d047469_T001.exon2 9 131087321 131087426 Zm00001d047469 131085527 131087944 Zm00001d047469 Zm00001d047469,Zm00001d047469 unchanged
Zm00001d047469_T001.exon1 9 131087601 131087944 Zm00001d047469 131085527 131087944 Zm00001d047469 Zm00001d047469,Zm00001d047469 unchanged
Zm00001d047478_T001.exon1 9 131487415 131487951 Zm00001d047478 131487415 131487951 Zm00001d047478 Zm00001d047478,Zm00001d047478 unchanged
Zm00001d047481_T002.exon1 9 131630332 131630443 Zm00001d047481 131630332 131634467 Zm00001d047481 Zm00001d047481,Zm00001d047481 unchanged
Zm00001d047481_T002.exon2 9 131630565 131630674 Zm00001d047481 131630332 131634467 Zm00001d047481 Zm00001d047481,Zm00001d047481 unchanged
Zm00001d047481_T002.exon3 9 131630801 131631443 Zm00001d047481 131630332 131634467 Zm00001d047481 Zm00001d047481,Zm00001d047481 unchanged
Zm00001d047481_T002.exon4 9 131631518 131631682 Zm00001d047481 131630332 131634467 Zm00001d047481 Zm00001d047481,Zm00001d047481 unchanged
Zm00001d047481_T007.exon6 9 131631971 131632171 Zm00001d047481 131630332 131634467 Zm00001d047481 Zm00001d047481,Zm00001d047481 unchanged
Zm00001d047481_T002.exon6 9 131632245 131633108 Zm00001d047481 131630332 131634467 Zm00001d047481 Zm00001d047481,Zm00001d047481 unchanged
Zm00001d047481_T004.exon9 9 131633188 131633322 Zm00001d047481 131630332 131634467 Zm00001d047481 Zm00001d047481,Zm00001d047481 unchanged
Zm00001d047481_T002.exon8 9 131633863 131634467 Zm00001d047481 131630332 131634467 Zm00001d047481 Zm00001d047481,Zm00001d047481 unchanged
Zm00001d047482_T001.exon1 9 131693047 131693490 Zm00001d047482 131693047 131697968 Zm00001d047482 Zm00001d047482,Zm00001d047482 unchanged
Zm00001d047482_T001.exon2 9 131693604 131693888 Zm00001d047482 131693047 131697968 Zm00001d047482 Zm00001d047482,Zm00001d047482 unchanged
Zm00001d047482_T001.exon3 9 131693977 131694294 Zm00001d047482 131693047 131697968 Zm00001d047482 Zm00001d047482,Zm00001d047482 unchanged
Zm00001d047482_T001.exon4 9 131694980 131695207 Zm00001d047482 131693047 131697968 Zm00001d047482 Zm00001d047482,Zm00001d047482 unchanged
Zm00001d047482_T001.exon5 9 131695707 131695807 Zm00001d047482 131693047 131697968 Zm00001d047482 Zm00001d047482,Zm00001d047482 unchanged
Zm00001d047482_T001.exon6 9 131696919 131697036 Zm00001d047482 131693047 131697968 Zm00001d047482 Zm00001d047482,Zm00001d047482 unchanged
Zm00001d047482_T001.exon7 9 131697313 131697968 Zm00001d047482 131693047 131697968 Zm00001d047482 Zm00001d047482,Zm00001d047482 unchanged
Zm00001d047491_T010.exon12 9 132259440 132259853 Zm00001d047491 132259440 132268393 Zm00001d047491 Zm00001d047491,Zm00001d047491 unchanged
Zm00001d047491_T006.exon12 9 132260010 132260080 Zm00001d047491 132259440 132268393 Zm00001d047491 Zm00001d047491,Zm00001d047491 unchanged
Zm00001d047491_T006.exon11 9 132260166 132260285 Zm00001d047491 132259440 132268393 Zm00001d047491 Zm00001d047491,Zm00001d047491 unchanged
Zm00001d047491_T008.exon9 9 132261439 132263893 Zm00001d047491 132259440 132268393 Zm00001d047491 Zm00001d047491,Zm00001d047491 unchanged
Zm00001d047491_T012.exon8 9 132263977 132264303 Zm00001d047491 132259440 132268393 Zm00001d047491 Zm00001d047491,Zm00001d047491 unchanged
Zm00001d047491_T012.exon7 9 132264453 132264782 Zm00001d047491 132259440 132268393 Zm00001d047491 Zm00001d047491,Zm00001d047491 unchanged
Zm00001d047491_T012.exon6 9 132265145 132265904 Zm00001d047491 132259440 132268393 Zm00001d047491 Zm00001d047491,Zm00001d047491 unchanged
Zm00001d047491_T012.exon5 9 132266022 132266076 Zm00001d047491 132259440 132268393 Zm00001d047491 Zm00001d047491,Zm00001d047491 unchanged
Zm00001d047491_T012.exon4 9 132266155 132266287 Zm00001d047491 132259440 132268393 Zm00001d047491 Zm00001d047491,Zm00001d047491 unchanged
Zm00001d047491_T006.exon3 9 132266383 132266482 Zm00001d047491 132259440 132268393 Zm00001d047491 Zm00001d047491,Zm00001d047491 unchanged
Zm00001d047491_T006.exon2 9 132267245 132267390 Zm00001d047491 132259440 132268393 Zm00001d047491 Zm00001d047491,Zm00001d047491 unchanged
Zm00001d047491_T010.exon1 9 132267503 132268393 Zm00001d047491 132259440 132268393 Zm00001d047491 Zm00001d047491,Zm00001d047491 unchanged
Zm00001d047494_T063.exon1 9 132501334 132501380 Zm00001d047494 132501334 132525036 Zm00001d047494 Zm00001d047494,Zm00001d047494 unchanged
Zm00001d047494_T028.exon19 9 132502145 132502220 Zm00001d047494 132501334 132525036 Zm00001d047494 Zm00001d047494,Zm00001d047494 unchanged
Zm00001d047494_T028.exon20 9 132502289 132502391 Zm00001d047494 132501334 132525036 Zm00001d047494 Zm00001d047494,Zm00001d047494 unchanged
Zm00001d047494_T061.exon5 9 132502482 132502557 Zm00001d047494 132501334 132525036 Zm00001d047494 Zm00001d047494,Zm00001d047494 unchanged
Zm00001d047494_T012.exon22 9 132502685 132502864 Zm00001d047494 132501334 132525036 Zm00001d047494 Zm00001d047494,Zm00001d047494 unchanged
Zm00001d047494_T012.exon23 9 132503281 132503403 Zm00001d047494 132501334 132525036 Zm00001d047494 Zm00001d047494,Zm00001d047494 unchanged
Zm00001d047494_T012.exon24 9 132503479 132503562 Zm00001d047494 132501334 132525036 Zm00001d047494 Zm00001d047494,Zm00001d047494 unchanged
Zm00001d047494_T063.exon8 9 132517613 132523038 Zm00001d047494 132501334 132525036 Zm00001d047494 Zm00001d047494,Zm00001d047494 unchanged
Zm00001d047494_T028.exon26 9 132523123 132523261 Zm00001d047494 132501334 132525036 Zm00001d047494 Zm00001d047494,Zm00001d047494 unchanged
Zm00001d047494_T028.exon27 9 132523355 132523414 Zm00001d047494 132501334 132525036 Zm00001d047494 Zm00001d047494,Zm00001d047494 unchanged
Zm00001d047494_T028.exon28 9 132523594 132523698 Zm00001d047494 132501334 132525036 Zm00001d047494 Zm00001d047494,Zm00001d047494 unchanged
Zm00001d047494_T063.exon12 9 132524119 132525036 Zm00001d047494 132501334 132525036 Zm00001d047494 Zm00001d047494,Zm00001d047494 unchanged
Zm00001d047495_T001.exon1 9 132530933 132531520 Zm00001d047495 132530933 132533609 Zm00001d047495 Zm00001d047495,Zm00001d047495 unchanged
Zm00001d047495_T001.exon2 9 132532321 132532653 Zm00001d047495 132530933 132533609 Zm00001d047495 Zm00001d047495,Zm00001d047495 unchanged
Zm00001d047495_T001.exon3 9 132532742 132533609 Zm00001d047495 132530933 132533609 Zm00001d047495 Zm00001d047495,Zm00001d047495 unchanged
Zm00001d047498_T019.exon7 9 132740043 132741757 Zm00001d047498 132740043 132744737 Zm00001d047498 Zm00001d047498,Zm00001d047498 unchanged
Zm00001d047498_T019.exon6 9 132741841 132743326 Zm00001d047498 132740043 132744737 Zm00001d047498 Zm00001d047498,Zm00001d047498 unchanged
Zm00001d047498_T018.exon6 9 132743407 132743453 Zm00001d047498 132740043 132744737 Zm00001d047498 Zm00001d047498,Zm00001d047498 unchanged
Zm00001d047498_T018.exon5 9 132743535 132743646 Zm00001d047498 132740043 132744737 Zm00001d047498 Zm00001d047498,Zm00001d047498 unchanged
Zm00001d047498_T018.exon4 9 132743732 132743806 Zm00001d047498 132740043 132744737 Zm00001d047498 Zm00001d047498,Zm00001d047498 unchanged
Zm00001d047498_T018.exon3 9 132743928 132743993 Zm00001d047498 132740043 132744737 Zm00001d047498 Zm00001d047498,Zm00001d047498 unchanged
Zm00001d047498_T019.exon1 9 132744377 132744737 Zm00001d047498 132740043 132744737 Zm00001d047498 Zm00001d047498,Zm00001d047498 unchanged
Zm00001d047499_T001.exon1 9 132750078 132750482 Zm00001d047499 132750078 132750482 Zm00001d047499 Zm00001d047499,Zm00001d047499 unchanged
Zm00001d047500_T001.exon1 9 132754246 132754607 Zm00001d047500 132754246 132755531 Zm00001d047500 Zm00001d047500,Zm00001d047500 unchanged
Zm00001d047500_T001.exon2 9 132755109 132755531 Zm00001d047500 132754246 132755531 Zm00001d047500 Zm00001d047500,Zm00001d047500 unchanged
Zm00001d047502_T001.exon1 9 132769329 132770456 Zm00001d047502 132769329 132772423 Zm00001d047502 Zm00001d047502,Zm00001d047502 unchanged
Zm00001d047502_T001.exon2 9 132771201 132772423 Zm00001d047502 132769329 132772423 Zm00001d047502 Zm00001d047502,Zm00001d047502 unchanged
Zm00001d047506_T009.exon23 9 132923066 132923627 Zm00001d047506 132923066 132935617 Zm00001d047506 Zm00001d047506,Zm00001d047506 unchanged
Zm00001d047506_T014.exon21 9 132923722 132923790 Zm00001d047506 132923066 132935617 Zm00001d047506 Zm00001d047506,Zm00001d047506 unchanged
Zm00001d047506_T014.exon20 9 132923973 132924034 Zm00001d047506 132923066 132935617 Zm00001d047506 Zm00001d047506,Zm00001d047506 unchanged
Zm00001d047506_T009.exon20 9 132924740 132925190 Zm00001d047506 132923066 132935617 Zm00001d047506 Zm00001d047506,Zm00001d047506 unchanged
Zm00001d047506_T009.exon19 9 132925265 132927139 Zm00001d047506 132923066 132935617 Zm00001d047506 Zm00001d047506,Zm00001d047506 unchanged
Zm00001d047506_T001.exon19 9 132927213 132927299 Zm00001d047506 132923066 132935617 Zm00001d047506 Zm00001d047506,Zm00001d047506 unchanged
Zm00001d047506_T001.exon18 9 132927372 132927503 Zm00001d047506 132923066 132935617 Zm00001d047506 Zm00001d047506,Zm00001d047506 unchanged
Zm00001d047506_T001.exon17 9 132927620 132927778 Zm00001d047506 132923066 132935617 Zm00001d047506 Zm00001d047506,Zm00001d047506 unchanged
Zm00001d047506_T001.exon16 9 132927891 132927992 Zm00001d047506 132923066 132935617 Zm00001d047506 Zm00001d047506,Zm00001d047506 unchanged
Zm00001d047506_T001.exon15 9 132928069 132928125 Zm00001d047506 132923066 132935617 Zm00001d047506 Zm00001d047506,Zm00001d047506 unchanged
Zm00001d047506_T001.exon14 9 132928200 132928262 Zm00001d047506 132923066 132935617 Zm00001d047506 Zm00001d047506,Zm00001d047506 unchanged
Zm00001d047506_T001.exon13 9 132928357 132928417 Zm00001d047506 132923066 132935617 Zm00001d047506 Zm00001d047506,Zm00001d047506 unchanged
Zm00001d047506_T001.exon12 9 132928915 132929012 Zm00001d047506 132923066 132935617 Zm00001d047506 Zm00001d047506,Zm00001d047506 unchanged
Zm00001d047506_T001.exon11 9 132929092 132929199 Zm00001d047506 132923066 132935617 Zm00001d047506 Zm00001d047506,Zm00001d047506 unchanged
Zm00001d047506_T001.exon10 9 132930167 132930238 Zm00001d047506 132923066 132935617 Zm00001d047506 Zm00001d047506,Zm00001d047506 unchanged
Zm00001d047506_T001.exon9 9 132930314 132930391 Zm00001d047506 132923066 132935617 Zm00001d047506 Zm00001d047506,Zm00001d047506 unchanged
Zm00001d047506_T001.exon8 9 132930479 132930580 Zm00001d047506 132923066 132935617 Zm00001d047506 Zm00001d047506,Zm00001d047506 unchanged
Zm00001d047506_T001.exon7 9 132930678 132930809 Zm00001d047506 132923066 132935617 Zm00001d047506 Zm00001d047506,Zm00001d047506 unchanged
Zm00001d047506_T001.exon6 9 132931277 132931369 Zm00001d047506 132923066 132935617 Zm00001d047506 Zm00001d047506,Zm00001d047506 unchanged
Zm00001d047506_T001.exon5 9 132931489 132931554 Zm00001d047506 132923066 132935617 Zm00001d047506 Zm00001d047506,Zm00001d047506 unchanged
Zm00001d047506_T001.exon4 9 132932148 132932324 Zm00001d047506 132923066 132935617 Zm00001d047506 Zm00001d047506,Zm00001d047506 unchanged
Zm00001d047506_T009.exon2 9 132935004 132935210 Zm00001d047506 132923066 132935617 Zm00001d047506 Zm00001d047506,Zm00001d047506 unchanged
Zm00001d047506_T009.exon1 9 132935336 132935617 Zm00001d047506 132923066 132935617 Zm00001d047506 Zm00001d047506,Zm00001d047506 unchanged
Zm00001d047508_T001.exon1 9 133080560 133080696 Zm00001d047508 133080560 133081899 Zm00001d047508 Zm00001d047508,Zm00001d047508 unchanged
Zm00001d047508_T001.exon2 9 133081017 133081268 Zm00001d047508 133080560 133081899 Zm00001d047508 Zm00001d047508,Zm00001d047508 unchanged
Zm00001d047508_T001.exon3 9 133081340 133081403 Zm00001d047508 133080560 133081899 Zm00001d047508 Zm00001d047508,Zm00001d047508 unchanged
Zm00001d047508_T001.exon4 9 133081469 133081601 Zm00001d047508 133080560 133081899 Zm00001d047508 Zm00001d047508,Zm00001d047508 unchanged
Zm00001d047508_T001.exon5 9 133081671 133081744 Zm00001d047508 133080560 133081899 Zm00001d047508 Zm00001d047508,Zm00001d047508 unchanged
Zm00001d047508_T001.exon6 9 133081831 133081899 Zm00001d047508 133080560 133081899 Zm00001d047508 Zm00001d047508,Zm00001d047508 unchanged
Zm00001d047509_T001.exon1 9 133083792 133083857 Zm00001d047509 133083792 133086872 Zm00001d047509 Zm00001d047509,Zm00001d047509 unchanged
Zm00001d047509_T001.exon2 9 133084608 133084706 Zm00001d047509 133083792 133086872 Zm00001d047509 Zm00001d047509,Zm00001d047509 unchanged
Zm00001d047509_T001.exon3 9 133085503 133085609 Zm00001d047509 133083792 133086872 Zm00001d047509 Zm00001d047509,Zm00001d047509 unchanged
Zm00001d047509_T001.exon4 9 133085691 133085800 Zm00001d047509 133083792 133086872 Zm00001d047509 Zm00001d047509,Zm00001d047509 unchanged
Zm00001d047509_T001.exon5 9 133085897 133085925 Zm00001d047509 133083792 133086872 Zm00001d047509 Zm00001d047509,Zm00001d047509 unchanged
Zm00001d047509_T001.exon6 9 133086588 133086660 Zm00001d047509 133083792 133086872 Zm00001d047509 Zm00001d047509,Zm00001d047509 unchanged
Zm00001d047509_T001.exon7 9 133086787 133086872 Zm00001d047509 133083792 133086872 Zm00001d047509 Zm00001d047509,Zm00001d047509 unchanged
Zm00001d047511_T001.exon1 9 133110678 133111042 Zm00001d047511 133110678 133112782 Zm00001d047511 Zm00001d047511,Zm00001d047511 unchanged
Zm00001d047511_T001.exon2 9 133111184 133111300 Zm00001d047511 133110678 133112782 Zm00001d047511 Zm00001d047511,Zm00001d047511 unchanged
Zm00001d047511_T001.exon3 9 133111927 133112137 Zm00001d047511 133110678 133112782 Zm00001d047511 Zm00001d047511,Zm00001d047511 unchanged
Zm00001d047511_T001.exon4 9 133112247 133112384 Zm00001d047511 133110678 133112782 Zm00001d047511 Zm00001d047511,Zm00001d047511 unchanged
Zm00001d047511_T001.exon5 9 133112553 133112782 Zm00001d047511 133110678 133112782 Zm00001d047511 Zm00001d047511,Zm00001d047511 unchanged
Zm00001d047516_T001.exon1 9 133203896 133204274 Zm00001d047516 133203896 133206261 Zm00001d047516 Zm00001d047516,Zm00001d047516 unchanged
Zm00001d047516_T001.exon2 9 133204532 133206261 Zm00001d047516 133203896 133206261 Zm00001d047516 Zm00001d047516,Zm00001d047516 unchanged
Zm00001d047517_T001.exon1 9 133210755 133211044 Zm00001d047517 133210755 133213214 Zm00001d047517 Zm00001d047517,Zm00001d047517 unchanged
Zm00001d047517_T001.exon2 9 133212053 133212233 Zm00001d047517 133210755 133213214 Zm00001d047517 Zm00001d047517,Zm00001d047517 unchanged
Zm00001d047517_T001.exon3 9 133212319 133212460 Zm00001d047517 133210755 133213214 Zm00001d047517 Zm00001d047517,Zm00001d047517 unchanged
Zm00001d047517_T001.exon4 9 133212536 133212605 Zm00001d047517 133210755 133213214 Zm00001d047517 Zm00001d047517,Zm00001d047517 unchanged
Zm00001d047517_T001.exon5 9 133212775 133213214 Zm00001d047517 133210755 133213214 Zm00001d047517 Zm00001d047517,Zm00001d047517 unchanged
Zm00001d047519_T001.exon4 9 133377512 133378251 Zm00001d047519 133377512 133383097 Zm00001d047519 Zm00001d047519,Zm00001d047519 unchanged
Zm00001d047519_T001.exon3 9 133379739 133379823 Zm00001d047519 133377512 133383097 Zm00001d047519 Zm00001d047519,Zm00001d047519 unchanged
Zm00001d047519_T001.exon2 9 133380321 133380453 Zm00001d047519 133377512 133383097 Zm00001d047519 Zm00001d047519,Zm00001d047519 unchanged
Zm00001d047519_T001.exon1 9 133382418 133383097 Zm00001d047519 133377512 133383097 Zm00001d047519 Zm00001d047519,Zm00001d047519 unchanged
Zm00001d047525_T001.exon1 9 133570859 133570863 Zm00001d047525 133570859 133572734 Zm00001d047525 Zm00001d047525,Zm00001d047525 unchanged
Zm00001d047525_T001.exon2 9 133570916 133570999 Zm00001d047525 133570859 133572734 Zm00001d047525 Zm00001d047525,Zm00001d047525 unchanged
Zm00001d047525_T001.exon3 9 133571605 133571669 Zm00001d047525 133570859 133572734 Zm00001d047525 Zm00001d047525,Zm00001d047525 unchanged
Zm00001d047525_T001.exon4 9 133572019 133572220 Zm00001d047525 133570859 133572734 Zm00001d047525 Zm00001d047525,Zm00001d047525 unchanged
Zm00001d047525_T001.exon5 9 133572344 133572486 Zm00001d047525 133570859 133572734 Zm00001d047525 Zm00001d047525,Zm00001d047525 unchanged
Zm00001d047525_T001.exon6 9 133572578 133572734 Zm00001d047525 133570859 133572734 Zm00001d047525 Zm00001d047525,Zm00001d047525 unchanged
Zm00001d047526_T004.exon5 9 133629122 133629466 Zm00001d047526 133629122 133633978 Zm00001d047526 Zm00001d047526,Zm00001d047526 unchanged
Zm00001d047526_T004.exon4 9 133630152 133630838 Zm00001d047526 133629122 133633978 Zm00001d047526 Zm00001d047526,Zm00001d047526 unchanged
Zm00001d047526_T004.exon3 9 133631214 133631395 Zm00001d047526 133629122 133633978 Zm00001d047526 Zm00001d047526,Zm00001d047526 unchanged
Zm00001d047526_T004.exon2 9 133631422 133632543 Zm00001d047526 133629122 133633978 Zm00001d047526 Zm00001d047526,Zm00001d047526 unchanged
Zm00001d047526_T004.exon1 9 133633744 133633978 Zm00001d047526 133629122 133633978 Zm00001d047526 Zm00001d047526,Zm00001d047526 unchanged
Zm00001d047530_T001.exon1 9 133994940 133994999 Zm00001d047530 133994940 133998566 Zm00001d047530 Zm00001d047530,Zm00001d047530 unchanged
Zm00001d047530_T002.exon2 9 133995212 133995400 Zm00001d047530 133994940 133998566 Zm00001d047530 Zm00001d047530,Zm00001d047530 unchanged
Zm00001d047530_T001.exon2 9 133995503 133995588 Zm00001d047530 133994940 133998566 Zm00001d047530 Zm00001d047530,Zm00001d047530 unchanged
Zm00001d047530_T001.exon3 9 133995746 133995921 Zm00001d047530 133994940 133998566 Zm00001d047530 Zm00001d047530,Zm00001d047530 unchanged
Zm00001d047530_T001.exon4 9 133997248 133997336 Zm00001d047530 133994940 133998566 Zm00001d047530 Zm00001d047530,Zm00001d047530 unchanged
Zm00001d047530_T001.exon5 9 133998474 133998566 Zm00001d047530 133994940 133998566 Zm00001d047530 Zm00001d047530,Zm00001d047530 unchanged
Zm00001d047531_T001.exon1 9 134014122 134016774 Zm00001d047531 134014122 134018935 Zm00001d047531 Zm00001d047531,Zm00001d047531 unchanged
Zm00001d047531_T001.exon2 9 134016957 134017039 Zm00001d047531 134014122 134018935 Zm00001d047531 Zm00001d047531,Zm00001d047531 unchanged
Zm00001d047531_T001.exon3 9 134017117 134017237 Zm00001d047531 134014122 134018935 Zm00001d047531 Zm00001d047531,Zm00001d047531 unchanged
Zm00001d047531_T001.exon4 9 134017335 134017508 Zm00001d047531 134014122 134018935 Zm00001d047531 Zm00001d047531,Zm00001d047531 unchanged
Zm00001d047531_T001.exon5 9 134017605 134017712 Zm00001d047531 134014122 134018935 Zm00001d047531 Zm00001d047531,Zm00001d047531 unchanged
Zm00001d047531_T001.exon6 9 134018266 134018935 Zm00001d047531 134014122 134018935 Zm00001d047531 Zm00001d047531,Zm00001d047531 unchanged
Zm00001d047534_T010.exon8 9 134030662 134030980 Zm00001d047534 134030662 134037342 Zm00001d047534 Zm00001d047534,Zm00001d047534 unchanged
Zm00001d047534_T010.exon7 9 134031054 134032130 Zm00001d047534 134030662 134037342 Zm00001d047534 Zm00001d047534,Zm00001d047534 unchanged
Zm00001d047534_T004.exon7 9 134032742 134033011 Zm00001d047534 134030662 134037342 Zm00001d047534 Zm00001d047534,Zm00001d047534 unchanged
Zm00001d047534_T001.exon6 9 134033618 134033800 Zm00001d047534 134030662 134037342 Zm00001d047534 Zm00001d047534,Zm00001d047534 unchanged
Zm00001d047534_T001.exon5 9 134033896 134034091 Zm00001d047534 134030662 134037342 Zm00001d047534 Zm00001d047534,Zm00001d047534 unchanged
Zm00001d047534_T010.exon3 9 134034170 134035434 Zm00001d047534 134030662 134037342 Zm00001d047534 Zm00001d047534,Zm00001d047534 unchanged
Zm00001d047534_T004.exon2 9 134035521 134035606 Zm00001d047534 134030662 134037342 Zm00001d047534 Zm00001d047534,Zm00001d047534 unchanged
Zm00001d047534_T010.exon1 9 134037092 134037342 Zm00001d047534 134030662 134037342 Zm00001d047534 Zm00001d047534,Zm00001d047534 unchanged
Zm00001d047535_T001.exon1 9 134086410 134086961 Zm00001d047535 134086410 134087372 Zm00001d047535 Zm00001d047535,Zm00001d047535 unchanged
Zm00001d047535_T001.exon2 9 134087361 134087372 Zm00001d047535 134086410 134087372 Zm00001d047535 Zm00001d047535,Zm00001d047535 unchanged
Zm00001d047536_T016.exon1 9 134140473 134141194 Zm00001d047536 134140473 134147153 Zm00001d047536 Zm00001d047536,Zm00001d047536 unchanged
Zm00001d047536_T008.exon2 9 134141302 134141454 Zm00001d047536 134140473 134147153 Zm00001d047536 Zm00001d047536,Zm00001d047536 unchanged
Zm00001d047536_T052.exon2 9 134141760 134141945 Zm00001d047536 134140473 134147153 Zm00001d047536 Zm00001d047536,Zm00001d047536 unchanged
Zm00001d047536_T052.exon3 9 134142015 134142126 Zm00001d047536 134140473 134147153 Zm00001d047536 Zm00001d047536,Zm00001d047536 unchanged
Zm00001d047536_T016.exon5 9 134142223 134143429 Zm00001d047536 134140473 134147153 Zm00001d047536 Zm00001d047536,Zm00001d047536 unchanged
Zm00001d047536_T052.exon8 9 134143509 134143661 Zm00001d047536 134140473 134147153 Zm00001d047536 Zm00001d047536,Zm00001d047536 unchanged
Zm00001d047536_T052.exon9 9 134143896 134146354 Zm00001d047536 134140473 134147153 Zm00001d047536 Zm00001d047536,Zm00001d047536 unchanged
Zm00001d047536_T016.exon8 9 134146749 134146837 Zm00001d047536 134140473 134147153 Zm00001d047536 Zm00001d047536,Zm00001d047536 unchanged
Zm00001d047536_T016.exon9 9 134146915 134147153 Zm00001d047536 134140473 134147153 Zm00001d047536 Zm00001d047536,Zm00001d047536 unchanged
Zm00001d047538_T005.exon1 9 134287447 134288003 Zm00001d047538 134287447 134292149 Zm00001d047538 Zm00001d047538,Zm00001d047538 unchanged
Zm00001d047538_T006.exon2 9 134288223 134288530 Zm00001d047538 134287447 134292149 Zm00001d047538 Zm00001d047538,Zm00001d047538 unchanged
Zm00001d047538_T006.exon3 9 134288652 134291167 Zm00001d047538 134287447 134292149 Zm00001d047538 Zm00001d047538,Zm00001d047538 unchanged
Zm00001d047538_T006.exon4 9 134291249 134291421 Zm00001d047538 134287447 134292149 Zm00001d047538 Zm00001d047538,Zm00001d047538 unchanged
Zm00001d047538_T005.exon5 9 134291509 134292149 Zm00001d047538 134287447 134292149 Zm00001d047538 Zm00001d047538,Zm00001d047538 unchanged
Zm00001d047539_T001.exon9 9 134366863 134368587 Zm00001d047539 134366863 134371737 Zm00001d047539 Zm00001d047539,Zm00001d047539 unchanged
Zm00001d047539_T001.exon8 9 134368728 134368804 Zm00001d047539 134366863 134371737 Zm00001d047539 Zm00001d047539,Zm00001d047539 unchanged
Zm00001d047539_T001.exon7 9 134368894 134369115 Zm00001d047539 134366863 134371737 Zm00001d047539 Zm00001d047539,Zm00001d047539 unchanged
Zm00001d047539_T027.exon6 9 134369309 134369423 Zm00001d047539 134366863 134371737 Zm00001d047539 Zm00001d047539,Zm00001d047539 unchanged
Zm00001d047539_T027.exon5 9 134369524 134369766 Zm00001d047539 134366863 134371737 Zm00001d047539 Zm00001d047539,Zm00001d047539 unchanged
Zm00001d047539_T023.exon3 9 134369877 134370259 Zm00001d047539 134366863 134371737 Zm00001d047539 Zm00001d047539,Zm00001d047539 unchanged
Zm00001d047539_T034.exon2 9 134370370 134370549 Zm00001d047539 134366863 134371737 Zm00001d047539 Zm00001d047539,Zm00001d047539 unchanged
Zm00001d047539_T001.exon1 9 134370637 134371737 Zm00001d047539 134366863 134371737 Zm00001d047539 Zm00001d047539,Zm00001d047539 unchanged
Zm00001d047540_T012.exon5 9 134442151 134442687 Zm00001d047540 134442151 134450014 Zm00001d047540 Zm00001d047540,Zm00001d047540 unchanged
Zm00001d047540_T024.exon14 9 134442795 134443769 Zm00001d047540 134442151 134450014 Zm00001d047540 Zm00001d047540,Zm00001d047540 unchanged
Zm00001d047540_T012.exon3 9 134443853 134444558 Zm00001d047540 134442151 134450014 Zm00001d047540 Zm00001d047540,Zm00001d047540 unchanged
Zm00001d047540_T012.exon2 9 134444637 134444984 Zm00001d047540 134442151 134450014 Zm00001d047540 Zm00001d047540,Zm00001d047540 unchanged
Zm00001d047540_T012.exon1 9 134445060 134450014 Zm00001d047540 134442151 134450014 Zm00001d047540 Zm00001d047540,Zm00001d047540 unchanged
Zm00001d047543_T001.exon1 9 134708537 134709184 Zm00001d047543 134708537 134709517 Zm00001d047543 Zm00001d047543,Zm00001d047543 unchanged
Zm00001d047543_T001.exon2 9 134709257 134709517 Zm00001d047543 134708537 134709517 Zm00001d047543 Zm00001d047543,Zm00001d047543 unchanged
Zm00001d047548_T001.exon1 9 134965867 134966361 Zm00001d047548 134965867 134966361 Zm00001d047548 Zm00001d047548,Zm00001d047548 unchanged
Zm00001d047549_T001.exon1 9 134966850 134967385 Zm00001d047549 134966850 134967730 Zm00001d047549 Zm00001d047549,Zm00001d047549 unchanged
Zm00001d047549_T001.exon2 9 134967458 134967730 Zm00001d047549 134966850 134967730 Zm00001d047549 Zm00001d047549,Zm00001d047549 unchanged
Zm00001d047558_T002.exon1 9 135452962 135453060 Zm00001d047558 135452962 135457138 Zm00001d047558 Zm00001d047558,Zm00001d047558 unchanged
Zm00001d047558_T002.exon2 9 135453766 135455751 Zm00001d047558 135452962 135457138 Zm00001d047558 Zm00001d047558,Zm00001d047558 unchanged
Zm00001d047558_T002.exon3 9 135455881 135457138 Zm00001d047558 135452962 135457138 Zm00001d047558 Zm00001d047558,Zm00001d047558 unchanged
Zm00001d047559_T001.exon1 9 135498629 135499626 Zm00001d047559 135498629 135502493 Zm00001d047559 Zm00001d047559,Zm00001d047559 unchanged
Zm00001d047559_T001.exon2 9 135500979 135501154 Zm00001d047559 135498629 135502493 Zm00001d047559 Zm00001d047559,Zm00001d047559 unchanged
Zm00001d047559_T001.exon3 9 135501864 135502493 Zm00001d047559 135498629 135502493 Zm00001d047559 Zm00001d047559,Zm00001d047559 unchanged
Zm00001d047560_T001.exon1 9 135552770 135553699 Zm00001d047560 135552770 135553699 Zm00001d047560 Zm00001d047560,Zm00001d047560 unchanged
Zm00001d047563_T001.exon1 9 135613729 135615657 Zm00001d047563 135613729 135615657 Zm00001d047563 Zm00001d047563,Zm00001d047563 unchanged
Zm00001d047566_T006.exon8 9 135786474 135787034 Zm00001d047566 135786474 135793469 Zm00001d047566 Zm00001d047566,Zm00001d047566 unchanged
Zm00001d047566_T021.exon8 9 135787490 135787585 Zm00001d047566 135786474 135793469 Zm00001d047566 Zm00001d047566,Zm00001d047566 unchanged
Zm00001d047566_T006.exon6 9 135787713 135787796 Zm00001d047566 135786474 135793469 Zm00001d047566 Zm00001d047566,Zm00001d047566 unchanged
Zm00001d047566_T006.exon5 9 135787909 135789255 Zm00001d047566 135786474 135793469 Zm00001d047566 Zm00001d047566,Zm00001d047566 unchanged
Zm00001d047566_T022.exon4 9 135789941 135790006 Zm00001d047566 135786474 135793469 Zm00001d047566 Zm00001d047566,Zm00001d047566 unchanged
Zm00001d047566_T022.exon3 9 135790190 135790240 Zm00001d047566 135786474 135793469 Zm00001d047566 Zm00001d047566,Zm00001d047566 unchanged
Zm00001d047566_T022.exon2 9 135790335 135790430 Zm00001d047566 135786474 135793469 Zm00001d047566 Zm00001d047566,Zm00001d047566 unchanged
Zm00001d047566_T006.exon1 9 135790523 135793469 Zm00001d047566 135786474 135793469 Zm00001d047566 Zm00001d047566,Zm00001d047566 unchanged
Zm00001d047568_T001.exon1 9 135870804 135871424 Zm00001d047568 135870804 135871424 Zm00001d047568 Zm00001d047568,Zm00001d047568 unchanged
Zm00001d047570_T005.exon1 9 135941174 135942633 Zm00001d047570 135941174 135946433 Zm00001d047570 Zm00001d047570,Zm00001d047570 unchanged
Zm00001d047570_T005.exon2 9 135942675 135943674 Zm00001d047570 135941174 135946433 Zm00001d047570 Zm00001d047570,Zm00001d047570 unchanged
Zm00001d047570_T006.exon3 9 135943781 135945409 Zm00001d047570 135941174 135946433 Zm00001d047570 Zm00001d047570,Zm00001d047570 unchanged
Zm00001d047570_T005.exon4 9 135945503 135946433 Zm00001d047570 135941174 135946433 Zm00001d047570 Zm00001d047570,Zm00001d047570 unchanged
Zm00001d047571_T001.exon1 9 135971742 135972095 Zm00001d047571 135971742 135972095 Zm00001d047571 Zm00001d047571,Zm00001d047571 unchanged
Zm00001d047573_T001.exon1 9 135979484 135980791 Zm00001d047573 135979484 135980791 Zm00001d047573 Zm00001d047573,Zm00001d047573 unchanged
Zm00001d047574_T004.exon1 9 136089482 136089772 Zm00001d047574 136089482 136094529 Zm00001d047574 Zm00001d047574,Zm00001d047574 unchanged
Zm00001d047574_T004.exon2 9 136089881 136089985 Zm00001d047574 136089482 136094529 Zm00001d047574 Zm00001d047574,Zm00001d047574 unchanged
Zm00001d047574_T004.exon3 9 136090276 136092111 Zm00001d047574 136089482 136094529 Zm00001d047574 Zm00001d047574,Zm00001d047574 unchanged
Zm00001d047574_T004.exon4 9 136092277 136092452 Zm00001d047574 136089482 136094529 Zm00001d047574 Zm00001d047574,Zm00001d047574 unchanged
Zm00001d047574_T004.exon5 9 136092527 136092634 Zm00001d047574 136089482 136094529 Zm00001d047574 Zm00001d047574,Zm00001d047574 unchanged
Zm00001d047574_T004.exon6 9 136092730 136092786 Zm00001d047574 136089482 136094529 Zm00001d047574 Zm00001d047574,Zm00001d047574 unchanged
Zm00001d047574_T004.exon7 9 136092884 136092964 Zm00001d047574 136089482 136094529 Zm00001d047574 Zm00001d047574,Zm00001d047574 unchanged
Zm00001d047574_T004.exon8 9 136093067 136093297 Zm00001d047574 136089482 136094529 Zm00001d047574 Zm00001d047574,Zm00001d047574 unchanged
Zm00001d047574_T004.exon9 9 136093394 136093550 Zm00001d047574 136089482 136094529 Zm00001d047574 Zm00001d047574,Zm00001d047574 unchanged
Zm00001d047574_T004.exon10 9 136093770 136094529 Zm00001d047574 136089482 136094529 Zm00001d047574 Zm00001d047574,Zm00001d047574 unchanged
Zm00001d047580_T001.exon3 9 136191568 136191771 Zm00001d047580 136191568 136192252 Zm00001d047580 Zm00001d047580,Zm00001d047580 unchanged
Zm00001d047580_T001.exon2 9 136191936 136192013 Zm00001d047580 136191568 136192252 Zm00001d047580 Zm00001d047580,Zm00001d047580 unchanged
Zm00001d047580_T001.exon1 9 136192118 136192252 Zm00001d047580 136191568 136192252 Zm00001d047580 Zm00001d047580,Zm00001d047580 unchanged
Zm00001d047584_T001.exon1 9 136373485 136374831 Zm00001d047584 136373485 136374831 Zm00001d047584 Zm00001d047584,Zm00001d047584 unchanged
Zm00001d047589_T001.exon1 9 136494931 136495065 Zm00001d047589 136494931 136499410 Zm00001d047589 Zm00001d047589,Zm00001d047589 unchanged
Zm00001d047589_T001.exon2 9 136495929 136496054 Zm00001d047589 136494931 136499410 Zm00001d047589 Zm00001d047589,Zm00001d047589 unchanged
Zm00001d047589_T001.exon3 9 136496508 136496603 Zm00001d047589 136494931 136499410 Zm00001d047589 Zm00001d047589,Zm00001d047589 unchanged
Zm00001d047589_T001.exon4 9 136496680 136496777 Zm00001d047589 136494931 136499410 Zm00001d047589 Zm00001d047589,Zm00001d047589 unchanged
Zm00001d047589_T001.exon5 9 136496949 136497364 Zm00001d047589 136494931 136499410 Zm00001d047589 Zm00001d047589,Zm00001d047589 unchanged
Zm00001d047589_T001.exon6 9 136497613 136498055 Zm00001d047589 136494931 136499410 Zm00001d047589 Zm00001d047589,Zm00001d047589 unchanged
Zm00001d047589_T001.exon7 9 136498568 136498642 Zm00001d047589 136494931 136499410 Zm00001d047589 Zm00001d047589,Zm00001d047589 unchanged
Zm00001d047589_T001.exon8 9 136498739 136498831 Zm00001d047589 136494931 136499410 Zm00001d047589 Zm00001d047589,Zm00001d047589 unchanged
Zm00001d047589_T001.exon9 9 136499103 136499410 Zm00001d047589 136494931 136499410 Zm00001d047589 Zm00001d047589,Zm00001d047589 unchanged
Zm00001d047591_T001.exon1 9 136547131 136547676 Zm00001d047591 136547131 136547676 Zm00001d047591 Zm00001d047591,Zm00001d047591 unchanged
Zm00001d047593_T001.exon17 9 136581371 136582674 Zm00001d047593 136581371 136589737 Zm00001d047593 Zm00001d047593,Zm00001d047593 unchanged
Zm00001d047593_T001.exon16 9 136583035 136583342 Zm00001d047593 136581371 136589737 Zm00001d047593 Zm00001d047593,Zm00001d047593 unchanged
Zm00001d047593_T001.exon15 9 136583526 136583913 Zm00001d047593 136581371 136589737 Zm00001d047593 Zm00001d047593,Zm00001d047593 unchanged
Zm00001d047593_T001.exon14 9 136583993 136584656 Zm00001d047593 136581371 136589737 Zm00001d047593 Zm00001d047593,Zm00001d047593 unchanged
Zm00001d047593_T001.exon13 9 136584762 136584833 Zm00001d047593 136581371 136589737 Zm00001d047593 Zm00001d047593,Zm00001d047593 unchanged
Zm00001d047593_T001.exon12 9 136584900 136585027 Zm00001d047593 136581371 136589737 Zm00001d047593 Zm00001d047593,Zm00001d047593 unchanged
Zm00001d047593_T001.exon11 9 136585141 136585424 Zm00001d047593 136581371 136589737 Zm00001d047593 Zm00001d047593,Zm00001d047593 unchanged
Zm00001d047593_T001.exon10 9 136585520 136585681 Zm00001d047593 136581371 136589737 Zm00001d047593 Zm00001d047593,Zm00001d047593 unchanged
Zm00001d047593_T001.exon9 9 136585886 136586162 Zm00001d047593 136581371 136589737 Zm00001d047593 Zm00001d047593,Zm00001d047593 unchanged
Zm00001d047593_T001.exon8 9 136586255 136586332 Zm00001d047593 136581371 136589737 Zm00001d047593 Zm00001d047593,Zm00001d047593 unchanged
Zm00001d047593_T001.exon7 9 136586622 136586765 Zm00001d047593 136581371 136589737 Zm00001d047593 Zm00001d047593,Zm00001d047593 unchanged
Zm00001d047593_T001.exon6 9 136586831 136587097 Zm00001d047593 136581371 136589737 Zm00001d047593 Zm00001d047593,Zm00001d047593 unchanged
Zm00001d047593_T001.exon5 9 136587165 136587317 Zm00001d047593 136581371 136589737 Zm00001d047593 Zm00001d047593,Zm00001d047593 unchanged
Zm00001d047593_T001.exon4 9 136587711 136587863 Zm00001d047593 136581371 136589737 Zm00001d047593 Zm00001d047593,Zm00001d047593 unchanged
Zm00001d047593_T001.exon3 9 136588586 136588670 Zm00001d047593 136581371 136589737 Zm00001d047593 Zm00001d047593,Zm00001d047593 unchanged
Zm00001d047593_T001.exon2 9 136588999 136589252 Zm00001d047593 136581371 136589737 Zm00001d047593 Zm00001d047593,Zm00001d047593 unchanged
Zm00001d047593_T001.exon1 9 136589629 136589737 Zm00001d047593 136581371 136589737 Zm00001d047593 Zm00001d047593,Zm00001d047593 unchanged
Zm00001d047596_T001.exon4 9 136685710 136686066 Zm00001d047596 136685710 136687858 Zm00001d047596 Zm00001d047596,Zm00001d047596 unchanged
Zm00001d047596_T001.exon3 9 136686168 136686287 Zm00001d047596 136685710 136687858 Zm00001d047596 Zm00001d047596,Zm00001d047596 unchanged
Zm00001d047596_T001.exon2 9 136686375 136686508 Zm00001d047596 136685710 136687858 Zm00001d047596 Zm00001d047596,Zm00001d047596 unchanged
Zm00001d047596_T001.exon1 9 136687681 136687858 Zm00001d047596 136685710 136687858 Zm00001d047596 Zm00001d047596,Zm00001d047596 unchanged
Zm00001d047597_T001.exon1 9 136692838 136692907 Zm00001d047597 136692838 136695558 Zm00001d047597 Zm00001d047597,Zm00001d047597 unchanged
Zm00001d047597_T001.exon2 9 136694799 136695558 Zm00001d047597 136692838 136695558 Zm00001d047597 Zm00001d047597,Zm00001d047597 unchanged
Zm00001d047599_T001.exon1 9 136746594 136748549 Zm00001d047599 136746594 136748549 Zm00001d047599 Zm00001d047599,Zm00001d047599 unchanged
Zm00001d047600_T002.exon1 9 136751508 136751724 Zm00001d047600 136751508 136756867 Zm00001d047600 Zm00001d047600,Zm00001d047600 unchanged
Zm00001d047600_T003.exon2 9 136752635 136752726 Zm00001d047600 136751508 136756867 Zm00001d047600 Zm00001d047600,Zm00001d047600 unchanged
Zm00001d047600_T001.exon3 9 136753094 136753255 Zm00001d047600 136751508 136756867 Zm00001d047600 Zm00001d047600,Zm00001d047600 unchanged
Zm00001d047600_T003.exon4 9 136753346 136753402 Zm00001d047600 136751508 136756867 Zm00001d047600 Zm00001d047600,Zm00001d047600 unchanged
Zm00001d047600_T003.exon5 9 136753485 136753557 Zm00001d047600 136751508 136756867 Zm00001d047600 Zm00001d047600,Zm00001d047600 unchanged
Zm00001d047600_T003.exon6 9 136753751 136753909 Zm00001d047600 136751508 136756867 Zm00001d047600 Zm00001d047600,Zm00001d047600 unchanged
Zm00001d047600_T003.exon7 9 136754559 136754708 Zm00001d047600 136751508 136756867 Zm00001d047600 Zm00001d047600,Zm00001d047600 unchanged
Zm00001d047600_T002.exon6 9 136754781 136755060 Zm00001d047600 136751508 136756867 Zm00001d047600 Zm00001d047600,Zm00001d047600 unchanged
Zm00001d047600_T003.exon9 9 136755128 136755243 Zm00001d047600 136751508 136756867 Zm00001d047600 Zm00001d047600,Zm00001d047600 unchanged
Zm00001d047600_T003.exon10 9 136755382 136755468 Zm00001d047600 136751508 136756867 Zm00001d047600 Zm00001d047600,Zm00001d047600 unchanged
Zm00001d047600_T003.exon11 9 136755542 136755630 Zm00001d047600 136751508 136756867 Zm00001d047600 Zm00001d047600,Zm00001d047600 unchanged
Zm00001d047600_T003.exon12 9 136755720 136755782 Zm00001d047600 136751508 136756867 Zm00001d047600 Zm00001d047600,Zm00001d047600 unchanged
Zm00001d047600_T003.exon13 9 136755885 136755941 Zm00001d047600 136751508 136756867 Zm00001d047600 Zm00001d047600,Zm00001d047600 unchanged
Zm00001d047600_T003.exon14 9 136756051 136756147 Zm00001d047600 136751508 136756867 Zm00001d047600 Zm00001d047600,Zm00001d047600 unchanged
Zm00001d047600_T003.exon15 9 136756228 136756867 Zm00001d047600 136751508 136756867 Zm00001d047600 Zm00001d047600,Zm00001d047600 unchanged
Zm00001d047603_T004.exon5 9 136816140 136816570 Zm00001d047603 136816140 136819505 Zm00001d047603 Zm00001d047603,Zm00001d047603 unchanged
Zm00001d047603_T004.exon4 9 136816689 136818252 Zm00001d047603 136816140 136819505 Zm00001d047603 Zm00001d047603,Zm00001d047603 unchanged
Zm00001d047603_T005.exon4 9 136818857 136819039 Zm00001d047603 136816140 136819505 Zm00001d047603 Zm00001d047603,Zm00001d047603 unchanged
Zm00001d047603_T004.exon2 9 136819124 136819339 Zm00001d047603 136816140 136819505 Zm00001d047603 Zm00001d047603,Zm00001d047603 unchanged
Zm00001d047603_T004.exon1 9 136819477 136819505 Zm00001d047603 136816140 136819505 Zm00001d047603 Zm00001d047603,Zm00001d047603 unchanged
Zm00001d047605_T002.exon1 9 136921388 136921407 Zm00001d047605 136921388 136922278 Zm00001d047605 Zm00001d047605,Zm00001d047605 unchanged
Zm00001d047605_T002.exon2 9 136921491 136921704 Zm00001d047605 136921388 136922278 Zm00001d047605 Zm00001d047605,Zm00001d047605 unchanged
Zm00001d047605_T002.exon3 9 136921791 136921904 Zm00001d047605 136921388 136922278 Zm00001d047605 Zm00001d047605,Zm00001d047605 unchanged
Zm00001d047605_T002.exon4 9 136921980 136922199 Zm00001d047605 136921388 136922278 Zm00001d047605 Zm00001d047605,Zm00001d047605 unchanged
Zm00001d047605_T002.exon5 9 136922253 136922278 Zm00001d047605 136921388 136922278 Zm00001d047605 Zm00001d047605,Zm00001d047605 unchanged
Zm00001d047608_T003.exon6 9 136965576 136965997 Zm00001d047608 136965576 136977862 Zm00001d047608 Zm00001d047608,Zm00001d047608 unchanged
Zm00001d047608_T003.exon5 9 136975318 136976479 Zm00001d047608 136965576 136977862 Zm00001d047608 Zm00001d047608,Zm00001d047608 unchanged
Zm00001d047608_T002.exon3 9 136976668 136977077 Zm00001d047608 136965576 136977862 Zm00001d047608 Zm00001d047608,Zm00001d047608 unchanged
Zm00001d047608_T003.exon2 9 136977223 136977333 Zm00001d047608 136965576 136977862 Zm00001d047608 Zm00001d047608,Zm00001d047608 unchanged
Zm00001d047608_T003.exon1 9 136977416 136977862 Zm00001d047608 136965576 136977862 Zm00001d047608 Zm00001d047608,Zm00001d047608 unchanged
Zm00001d047609_T001.exon1 9 136981162 136981249 Zm00001d047609 136981162 136987747 Zm00001d047609 Zm00001d047609,Zm00001d047609 unchanged
Zm00001d047609_T001.exon2 9 136981325 136981504 Zm00001d047609 136981162 136987747 Zm00001d047609 Zm00001d047609,Zm00001d047609 unchanged
Zm00001d047609_T001.exon3 9 136981605 136981691 Zm00001d047609 136981162 136987747 Zm00001d047609 Zm00001d047609,Zm00001d047609 unchanged
Zm00001d047609_T001.exon4 9 136981787 136981957 Zm00001d047609 136981162 136987747 Zm00001d047609 Zm00001d047609,Zm00001d047609 unchanged
Zm00001d047609_T001.exon5 9 136982039 136982149 Zm00001d047609 136981162 136987747 Zm00001d047609 Zm00001d047609,Zm00001d047609 unchanged
Zm00001d047609_T001.exon6 9 136982227 136982825 Zm00001d047609 136981162 136987747 Zm00001d047609 Zm00001d047609,Zm00001d047609 unchanged
Zm00001d047609_T001.exon7 9 136983131 136983275 Zm00001d047609 136981162 136987747 Zm00001d047609 Zm00001d047609,Zm00001d047609 unchanged
Zm00001d047609_T001.exon8 9 136983360 136984310 Zm00001d047609 136981162 136987747 Zm00001d047609 Zm00001d047609,Zm00001d047609 unchanged
Zm00001d047609_T001.exon9 9 136984398 136987747 Zm00001d047609 136981162 136987747 Zm00001d047609 Zm00001d047609,Zm00001d047609 unchanged
Zm00001d047612_T001.exon7 9 137003089 137003465 Zm00001d047612 137003089 137008784 Zm00001d047612 Zm00001d047612,Zm00001d047612 unchanged
Zm00001d047612_T001.exon6 9 137004043 137004317 Zm00001d047612 137003089 137008784 Zm00001d047612 Zm00001d047612,Zm00001d047612 unchanged
Zm00001d047612_T001.exon5 9 137004405 137004610 Zm00001d047612 137003089 137008784 Zm00001d047612 Zm00001d047612,Zm00001d047612 unchanged
Zm00001d047612_T002.exon3 9 137006769 137007039 Zm00001d047612 137003089 137008784 Zm00001d047612 Zm00001d047612,Zm00001d047612 unchanged
Zm00001d047612_T002.exon2 9 137007946 137008249 Zm00001d047612 137003089 137008784 Zm00001d047612 Zm00001d047612,Zm00001d047612 unchanged
Zm00001d047612_T002.exon1 9 137008355 137008784 Zm00001d047612 137003089 137008784 Zm00001d047612 Zm00001d047612,Zm00001d047612 unchanged
Zm00001d047618_T001.exon1 9 137184849 137185370 Zm00001d047618 137184849 137185370 Zm00001d047618 Zm00001d047618,Zm00001d047618 unchanged
Zm00001d047619_T002.exon8 9 137221601 137221651 Zm00001d047619 137221601 137224404 Zm00001d047619 Zm00001d047619,Zm00001d047619 unchanged
Zm00001d047619_T002.exon7 9 137221703 137221871 Zm00001d047619 137221601 137224404 Zm00001d047619 Zm00001d047619,Zm00001d047619 unchanged
Zm00001d047619_T002.exon6 9 137222274 137222338 Zm00001d047619 137221601 137224404 Zm00001d047619 Zm00001d047619,Zm00001d047619 unchanged
Zm00001d047619_T002.exon5 9 137222750 137222834 Zm00001d047619 137221601 137224404 Zm00001d047619 Zm00001d047619,Zm00001d047619 unchanged
Zm00001d047619_T002.exon4 9 137222963 137223027 Zm00001d047619 137221601 137224404 Zm00001d047619 Zm00001d047619,Zm00001d047619 unchanged
Zm00001d047619_T002.exon3 9 137223581 137223707 Zm00001d047619 137221601 137224404 Zm00001d047619 Zm00001d047619,Zm00001d047619 unchanged
Zm00001d047619_T002.exon2 9 137224127 137224210 Zm00001d047619 137221601 137224404 Zm00001d047619 Zm00001d047619,Zm00001d047619 unchanged
Zm00001d047619_T002.exon1 9 137224306 137224404 Zm00001d047619 137221601 137224404 Zm00001d047619 Zm00001d047619,Zm00001d047619 unchanged
Zm00001d047621_T001.exon1 9 137293525 137294295 Zm00001d047621 137293525 137294295 Zm00001d047621 Zm00001d047621,Zm00001d047621 unchanged
Zm00001d047625_T001.exon1 9 137418916 137419719 Zm00001d047625 137418916 137419719 Zm00001d047625 Zm00001d047625,Zm00001d047625 unchanged
Zm00001d047626_T001.exon4 9 137459683 137460038 Zm00001d047626 137459683 137460670 Zm00001d047626 Zm00001d047626,Zm00001d047626 unchanged
Zm00001d047626_T001.exon3 9 137460225 137460419 Zm00001d047626 137459683 137460670 Zm00001d047626 Zm00001d047626,Zm00001d047626 unchanged
Zm00001d047626_T001.exon2 9 137460507 137460574 Zm00001d047626 137459683 137460670 Zm00001d047626 Zm00001d047626,Zm00001d047626 unchanged
Zm00001d047626_T001.exon1 9 137460665 137460670 Zm00001d047626 137459683 137460670 Zm00001d047626 Zm00001d047626,Zm00001d047626 unchanged
Zm00001d047630_T001.exon2 9 137476334 137476673 Zm00001d047630 137476334 137477037 Zm00001d047630 Zm00001d047630,Zm00001d047630 unchanged
Zm00001d047630_T001.exon1 9 137476772 137477037 Zm00001d047630 137476334 137477037 Zm00001d047630 Zm00001d047630,Zm00001d047630 unchanged
Zm00001d047636_T002.exon1 9 137787062 137787212 Zm00001d047636 137787062 137801220 Zm00001d047636 Zm00001d047636,Zm00001d047636 unchanged
Zm00001d047636_T002.exon2 9 137787332 137787445 Zm00001d047636 137787062 137801220 Zm00001d047636 Zm00001d047636,Zm00001d047636 unchanged
Zm00001d047636_T002.exon3 9 137787563 137787885 Zm00001d047636 137787062 137801220 Zm00001d047636 Zm00001d047636,Zm00001d047636 unchanged
Zm00001d047636_T002.exon4 9 137788375 137788536 Zm00001d047636 137787062 137801220 Zm00001d047636 Zm00001d047636,Zm00001d047636 unchanged
Zm00001d047636_T006.exon3 9 137788989 137789073 Zm00001d047636 137787062 137801220 Zm00001d047636 Zm00001d047636,Zm00001d047636 unchanged
Zm00001d047636_T006.exon4 9 137789184 137789321 Zm00001d047636 137787062 137801220 Zm00001d047636 Zm00001d047636,Zm00001d047636 unchanged
Zm00001d047636_T008.exon5 9 137789440 137789633 Zm00001d047636 137787062 137801220 Zm00001d047636 Zm00001d047636,Zm00001d047636 unchanged
Zm00001d047636_T008.exon6 9 137789808 137789889 Zm00001d047636 137787062 137801220 Zm00001d047636 Zm00001d047636,Zm00001d047636 unchanged
Zm00001d047636_T008.exon7 9 137797789 137798441 Zm00001d047636 137787062 137801220 Zm00001d047636 Zm00001d047636,Zm00001d047636 unchanged
Zm00001d047636_T003.exon10 9 137798570 137798720 Zm00001d047636 137787062 137801220 Zm00001d047636 Zm00001d047636,Zm00001d047636 unchanged
Zm00001d047636_T003.exon11 9 137799864 137800081 Zm00001d047636 137787062 137801220 Zm00001d047636 Zm00001d047636,Zm00001d047636 unchanged
Zm00001d047636_T003.exon12 9 137800267 137800398 Zm00001d047636 137787062 137801220 Zm00001d047636 Zm00001d047636,Zm00001d047636 unchanged
Zm00001d047636_T003.exon13 9 137800595 137800685 Zm00001d047636 137787062 137801220 Zm00001d047636 Zm00001d047636,Zm00001d047636 unchanged
Zm00001d047636_T003.exon14 9 137800779 137800826 Zm00001d047636 137787062 137801220 Zm00001d047636 Zm00001d047636,Zm00001d047636 unchanged
Zm00001d047636_T003.exon15 9 137800904 137801032 Zm00001d047636 137787062 137801220 Zm00001d047636 Zm00001d047636,Zm00001d047636 unchanged
Zm00001d047636_T003.exon16 9 137801119 137801220 Zm00001d047636 137787062 137801220 Zm00001d047636 Zm00001d047636,Zm00001d047636 unchanged
Zm00001d047639_T004.exon5 9 137824328 137825388 Zm00001d047639 137824328 137836593 Zm00001d047639 Zm00001d047639,Zm00001d047639 unchanged
Zm00001d047639_T004.exon4 9 137827581 137827997 Zm00001d047639 137824328 137836593 Zm00001d047639 Zm00001d047639,Zm00001d047639 unchanged
Zm00001d047639_T004.exon3 9 137831786 137832651 Zm00001d047639 137824328 137836593 Zm00001d047639 Zm00001d047639,Zm00001d047639 unchanged
Zm00001d047639_T004.exon2 9 137834614 137835166 Zm00001d047639 137824328 137836593 Zm00001d047639 Zm00001d047639,Zm00001d047639 unchanged
Zm00001d047639_T004.exon1 9 137836398 137836593 Zm00001d047639 137824328 137836593 Zm00001d047639 Zm00001d047639,Zm00001d047639 unchanged
Zm00001d047640_T004.exon1 9 137872918 137873136 Zm00001d047640 137872918 137874612 Zm00001d047640 Zm00001d047640,Zm00001d047640 unchanged
Zm00001d047640_T004.exon2 9 137873220 137874122 Zm00001d047640 137872918 137874612 Zm00001d047640 Zm00001d047640,Zm00001d047640 unchanged
Zm00001d047640_T001.exon4 9 137874211 137874612 Zm00001d047640 137872918 137874612 Zm00001d047640 Zm00001d047640,Zm00001d047640 unchanged
Zm00001d047650_T001.exon1 9 138077997 138078083 Zm00001d047650 138077997 138080363 Zm00001d047650 Zm00001d047650,Zm00001d047650 unchanged
Zm00001d047650_T001.exon2 9 138078162 138078287 Zm00001d047650 138077997 138080363 Zm00001d047650 Zm00001d047650,Zm00001d047650 unchanged
Zm00001d047650_T001.exon3 9 138079536 138079652 Zm00001d047650 138077997 138080363 Zm00001d047650 Zm00001d047650,Zm00001d047650 unchanged
Zm00001d047650_T001.exon4 9 138079726 138079850 Zm00001d047650 138077997 138080363 Zm00001d047650 Zm00001d047650,Zm00001d047650 unchanged
Zm00001d047650_T001.exon5 9 138080075 138080147 Zm00001d047650 138077997 138080363 Zm00001d047650 Zm00001d047650,Zm00001d047650 unchanged
Zm00001d047650_T001.exon6 9 138080241 138080363 Zm00001d047650 138077997 138080363 Zm00001d047650 Zm00001d047650,Zm00001d047650 unchanged
Zm00001d047654_T001.exon1 9 138160446 138160694 Zm00001d047654 138160446 138161185 Zm00001d047654 Zm00001d047654,Zm00001d047654 unchanged
Zm00001d047654_T001.exon2 9 138160805 138161185 Zm00001d047654 138160446 138161185 Zm00001d047654 Zm00001d047654,Zm00001d047654 unchanged
Zm00001d047658_T001.exon1 9 138349816 138351020 Zm00001d047658 138349816 138351020 Zm00001d047658 Zm00001d047658,Zm00001d047658 unchanged
Zm00001d047661_T003.exon3 9 138406922 138408454 Zm00001d047661 138406922 138409643 Zm00001d047661 Zm00001d047661,Zm00001d047661 unchanged
Zm00001d047661_T003.exon2 9 138408545 138409005 Zm00001d047661 138406922 138409643 Zm00001d047661 Zm00001d047661,Zm00001d047661 unchanged
Zm00001d047661_T003.exon1 9 138409424 138409643 Zm00001d047661 138406922 138409643 Zm00001d047661 Zm00001d047661,Zm00001d047661 unchanged
Zm00001d047662_T011.exon2 9 138453013 138453605 Zm00001d047662 138453013 138454241 Zm00001d047662 Zm00001d047662,Zm00001d047662 unchanged
Zm00001d047662_T011.exon1 9 138453977 138454241 Zm00001d047662 138453013 138454241 Zm00001d047662 Zm00001d047662,Zm00001d047662 unchanged
Zm00001d047663_T001.exon3 9 138531558 138532963 Zm00001d047663 138531558 138535469 Zm00001d047663 Zm00001d047663,Zm00001d047663 unchanged
Zm00001d047663_T001.exon2 9 138533101 138533694 Zm00001d047663 138531558 138535469 Zm00001d047663 Zm00001d047663,Zm00001d047663 unchanged
Zm00001d047663_T001.exon1 9 138535046 138535469 Zm00001d047663 138531558 138535469 Zm00001d047663 Zm00001d047663,Zm00001d047663 unchanged
Zm00001d047666_T004.exon1 9 138641862 138642105 Zm00001d047666 138641862 138647860 Zm00001d047666 Zm00001d047666,Zm00001d047666 unchanged
Zm00001d047666_T004.exon2 9 138642227 138646194 Zm00001d047666 138641862 138647860 Zm00001d047666 Zm00001d047666,Zm00001d047666 unchanged
Zm00001d047666_T004.exon3 9 138646283 138646370 Zm00001d047666 138641862 138647860 Zm00001d047666 Zm00001d047666,Zm00001d047666 unchanged
Zm00001d047666_T004.exon4 9 138646443 138646539 Zm00001d047666 138641862 138647860 Zm00001d047666 Zm00001d047666,Zm00001d047666 unchanged
Zm00001d047666_T004.exon5 9 138646893 138646978 Zm00001d047666 138641862 138647860 Zm00001d047666 Zm00001d047666,Zm00001d047666 unchanged
Zm00001d047666_T004.exon6 9 138647062 138647181 Zm00001d047666 138641862 138647860 Zm00001d047666 Zm00001d047666,Zm00001d047666 unchanged
Zm00001d047666_T004.exon7 9 138647292 138647390 Zm00001d047666 138641862 138647860 Zm00001d047666 Zm00001d047666,Zm00001d047666 unchanged
Zm00001d047666_T004.exon8 9 138647474 138647860 Zm00001d047666 138641862 138647860 Zm00001d047666 Zm00001d047666,Zm00001d047666 unchanged
Zm00001d047667_T005.exon1 9 138652444 138654089 Zm00001d047667 138652444 138656690 Zm00001d047667 Zm00001d047667,Zm00001d047667 unchanged
Zm00001d047667_T003.exon2 9 138654849 138654997 Zm00001d047667 138652444 138656690 Zm00001d047667 Zm00001d047667,Zm00001d047667 unchanged
Zm00001d047667_T005.exon3 9 138655575 138656690 Zm00001d047667 138652444 138656690 Zm00001d047667 Zm00001d047667,Zm00001d047667 unchanged
Zm00001d047671_T001.exon1 9 138752709 138753056 Zm00001d047671 138752709 138756941 Zm00001d047671 Zm00001d047671,Zm00001d047671 unchanged
Zm00001d047671_T001.exon2 9 138753185 138753314 Zm00001d047671 138752709 138756941 Zm00001d047671 Zm00001d047671,Zm00001d047671 unchanged
Zm00001d047671_T001.exon3 9 138755976 138756941 Zm00001d047671 138752709 138756941 Zm00001d047671 Zm00001d047671,Zm00001d047671 unchanged
Zm00001d047672_T001.exon1 9 138813003 138814031 Zm00001d047672 138813003 138814031 Zm00001d047672 Zm00001d047672,Zm00001d047672 unchanged
Zm00001d047673_T002.exon6 9 138866750 138867631 Zm00001d047673 138866750 138871118 Zm00001d047673 Zm00001d047673,Zm00001d047673 unchanged
Zm00001d047673_T002.exon5 9 138867738 138867882 Zm00001d047673 138866750 138871118 Zm00001d047673 Zm00001d047673,Zm00001d047673 unchanged
Zm00001d047673_T002.exon4 9 138868519 138870291 Zm00001d047673 138866750 138871118 Zm00001d047673 Zm00001d047673,Zm00001d047673 unchanged
Zm00001d047673_T002.exon3 9 138870363 138870421 Zm00001d047673 138866750 138871118 Zm00001d047673 Zm00001d047673,Zm00001d047673 unchanged
Zm00001d047673_T002.exon2 9 138870515 138870746 Zm00001d047673 138866750 138871118 Zm00001d047673 Zm00001d047673,Zm00001d047673 unchanged
Zm00001d047673_T002.exon1 9 138870872 138871118 Zm00001d047673 138866750 138871118 Zm00001d047673 Zm00001d047673,Zm00001d047673 unchanged
Zm00001d047676_T004.exon4 9 139044566 139044900 Zm00001d047676 139044566 139050774 Zm00001d047676 Zm00001d047676,Zm00001d047676 unchanged
Zm00001d047676_T002.exon3 9 139045066 139045865 Zm00001d047676 139044566 139050774 Zm00001d047676 Zm00001d047676,Zm00001d047676 unchanged
Zm00001d047676_T004.exon2 9 139047074 139048902 Zm00001d047676 139044566 139050774 Zm00001d047676 Zm00001d047676,Zm00001d047676 unchanged
Zm00001d047676_T004.exon1 9 139049014 139050774 Zm00001d047676 139044566 139050774 Zm00001d047676 Zm00001d047676,Zm00001d047676 unchanged
Zm00001d047678_T001.exon1 9 139119786 139120292 Zm00001d047678 139119786 139120292 Zm00001d047678 Zm00001d047678,Zm00001d047678 unchanged
Zm00001d047679_T003.exon1 9 139129954 139130384 Zm00001d047679 139129954 139133343 Zm00001d047679 Zm00001d047679,Zm00001d047679 unchanged
Zm00001d047679_T004.exon2 9 139130485 139130656 Zm00001d047679 139129954 139133343 Zm00001d047679 Zm00001d047679,Zm00001d047679 unchanged
Zm00001d047679_T004.exon3 9 139130767 139130984 Zm00001d047679 139129954 139133343 Zm00001d047679 Zm00001d047679,Zm00001d047679 unchanged
Zm00001d047679_T004.exon4 9 139131100 139131207 Zm00001d047679 139129954 139133343 Zm00001d047679 Zm00001d047679,Zm00001d047679 unchanged
Zm00001d047679_T004.exon5 9 139131295 139131420 Zm00001d047679 139129954 139133343 Zm00001d047679 Zm00001d047679,Zm00001d047679 unchanged
Zm00001d047679_T004.exon6 9 139131506 139133343 Zm00001d047679 139129954 139133343 Zm00001d047679 Zm00001d047679,Zm00001d047679 unchanged
Zm00001d047680_T001.exon7 9 139135750 139136760 Zm00001d047680 139135750 139139119 Zm00001d047680 Zm00001d047680,Zm00001d047680 unchanged
Zm00001d047680_T001.exon6 9 139136871 139137068 Zm00001d047680 139135750 139139119 Zm00001d047680 Zm00001d047680,Zm00001d047680 unchanged
Zm00001d047680_T001.exon5 9 139137177 139137337 Zm00001d047680 139135750 139139119 Zm00001d047680 Zm00001d047680,Zm00001d047680 unchanged
Zm00001d047680_T001.exon4 9 139137453 139137943 Zm00001d047680 139135750 139139119 Zm00001d047680 Zm00001d047680,Zm00001d047680 unchanged
Zm00001d047680_T001.exon3 9 139138565 139138617 Zm00001d047680 139135750 139139119 Zm00001d047680 Zm00001d047680,Zm00001d047680 unchanged
Zm00001d047680_T001.exon2 9 139138732 139138810 Zm00001d047680 139135750 139139119 Zm00001d047680 Zm00001d047680,Zm00001d047680 unchanged
Zm00001d047680_T001.exon1 9 139138904 139139119 Zm00001d047680 139135750 139139119 Zm00001d047680 Zm00001d047680,Zm00001d047680 unchanged
Zm00001d047681_T001.exon5 9 139142383 139142788 Zm00001d047681 139142383 139152652 Zm00001d047681 Zm00001d047681,Zm00001d047681 unchanged
Zm00001d047681_T001.exon4 9 139143108 139143280 Zm00001d047681 139142383 139152652 Zm00001d047681 Zm00001d047681,Zm00001d047681 unchanged
Zm00001d047681_T001.exon3 9 139147325 139149648 Zm00001d047681 139142383 139152652 Zm00001d047681 Zm00001d047681,Zm00001d047681 unchanged
Zm00001d047681_T014.exon2 9 139149739 139151988 Zm00001d047681 139142383 139152652 Zm00001d047681 Zm00001d047681,Zm00001d047681 unchanged
Zm00001d047681_T001.exon1 9 139152580 139152652 Zm00001d047681 139142383 139152652 Zm00001d047681 Zm00001d047681,Zm00001d047681 unchanged
Zm00001d047685_T001.exon1 9 139303278 139304405 Zm00001d047685 139303278 139304405 Zm00001d047685 Zm00001d047685,Zm00001d047685 unchanged
Zm00001d047687_T002.exon1 9 139353622 139354009 Zm00001d047687 139353622 139355151 Zm00001d047687 Zm00001d047687,Zm00001d047687 unchanged
Zm00001d047687_T002.exon2 9 139354144 139354231 Zm00001d047687 139353622 139355151 Zm00001d047687 Zm00001d047687,Zm00001d047687 unchanged
Zm00001d047687_T001.exon3 9 139354320 139354611 Zm00001d047687 139353622 139355151 Zm00001d047687 Zm00001d047687,Zm00001d047687 unchanged
Zm00001d047687_T001.exon4 9 139354697 139355151 Zm00001d047687 139353622 139355151 Zm00001d047687 Zm00001d047687,Zm00001d047687 unchanged
Zm00001d047688_T001.exon6 9 139359602 139359903 Zm00001d047688 139359602 139363816 Zm00001d047688 Zm00001d047688,Zm00001d047688 unchanged
Zm00001d047688_T001.exon5 9 139360012 139360256 Zm00001d047688 139359602 139363816 Zm00001d047688 Zm00001d047688,Zm00001d047688 unchanged
Zm00001d047688_T001.exon4 9 139360349 139360428 Zm00001d047688 139359602 139363816 Zm00001d047688 Zm00001d047688,Zm00001d047688 unchanged
Zm00001d047688_T001.exon3 9 139361510 139361634 Zm00001d047688 139359602 139363816 Zm00001d047688 Zm00001d047688,Zm00001d047688 unchanged
Zm00001d047688_T001.exon2 9 139361823 139362310 Zm00001d047688 139359602 139363816 Zm00001d047688 Zm00001d047688,Zm00001d047688 unchanged
Zm00001d047688_T001.exon1 9 139363764 139363816 Zm00001d047688 139359602 139363816 Zm00001d047688 Zm00001d047688,Zm00001d047688 unchanged
Zm00001d047690_T003.exon1 9 139371037 139373750 Zm00001d047690 139371037 139375223 Zm00001d047690 Zm00001d047690,Zm00001d047690 unchanged
Zm00001d047690_T001.exon3 9 139374094 139374198 Zm00001d047690 139371037 139375223 Zm00001d047690 Zm00001d047690,Zm00001d047690 unchanged
Zm00001d047690_T001.exon4 9 139374290 139374394 Zm00001d047690 139371037 139375223 Zm00001d047690 Zm00001d047690,Zm00001d047690 unchanged
Zm00001d047690_T001.exon5 9 139374965 139375039 Zm00001d047690 139371037 139375223 Zm00001d047690 Zm00001d047690,Zm00001d047690 unchanged
Zm00001d047690_T001.exon6 9 139375133 139375223 Zm00001d047690 139371037 139375223 Zm00001d047690 Zm00001d047690,Zm00001d047690 unchanged
Zm00001d047694_T001.exon1 9 139387993 139389339 Zm00001d047694 139387993 139389339 Zm00001d047694 Zm00001d047694,Zm00001d047694 unchanged
Zm00001d047701_T002.exon1 9 139521822 139522265 Zm00001d047701 139521822 139527879 Zm00001d047701 Zm00001d047701,Zm00001d047701 unchanged
Zm00001d047701_T002.exon2 9 139522909 139523069 Zm00001d047701 139521822 139527879 Zm00001d047701 Zm00001d047701,Zm00001d047701 unchanged
Zm00001d047701_T002.exon3 9 139523228 139523351 Zm00001d047701 139521822 139527879 Zm00001d047701 Zm00001d047701,Zm00001d047701 unchanged
Zm00001d047701_T002.exon4 9 139523441 139523573 Zm00001d047701 139521822 139527879 Zm00001d047701 Zm00001d047701,Zm00001d047701 unchanged
Zm00001d047701_T002.exon5 9 139523699 139523766 Zm00001d047701 139521822 139527879 Zm00001d047701 Zm00001d047701,Zm00001d047701 unchanged
Zm00001d047701_T002.exon6 9 139523856 139526847 Zm00001d047701 139521822 139527879 Zm00001d047701 Zm00001d047701,Zm00001d047701 unchanged
Zm00001d047701_T002.exon7 9 139526925 139527008 Zm00001d047701 139521822 139527879 Zm00001d047701 Zm00001d047701,Zm00001d047701 unchanged
Zm00001d047701_T002.exon8 9 139527128 139527235 Zm00001d047701 139521822 139527879 Zm00001d047701 Zm00001d047701,Zm00001d047701 unchanged
Zm00001d047701_T002.exon9 9 139527329 139527879 Zm00001d047701 139521822 139527879 Zm00001d047701 Zm00001d047701,Zm00001d047701 unchanged
Zm00001d047702_T001.exon3 9 139530831 139531022 Zm00001d047702 139530831 139532906 Zm00001d047702 Zm00001d047702,Zm00001d047702 unchanged
Zm00001d047702_T001.exon2 9 139532260 139532419 Zm00001d047702 139530831 139532906 Zm00001d047702 Zm00001d047702,Zm00001d047702 unchanged
Zm00001d047702_T001.exon1 9 139532521 139532906 Zm00001d047702 139530831 139532906 Zm00001d047702 Zm00001d047702,Zm00001d047702 unchanged
Zm00001d047703_T001.exon4 9 139533496 139533726 Zm00001d047703 139533496 139535374 Zm00001d047703 Zm00001d047703,Zm00001d047703 unchanged
Zm00001d047703_T001.exon3 9 139533884 139533916 Zm00001d047703 139533496 139535374 Zm00001d047703 Zm00001d047703,Zm00001d047703 unchanged
Zm00001d047703_T001.exon2 9 139534371 139534434 Zm00001d047703 139533496 139535374 Zm00001d047703 Zm00001d047703,Zm00001d047703 unchanged
Zm00001d047703_T001.exon1 9 139535295 139535374 Zm00001d047703 139533496 139535374 Zm00001d047703 Zm00001d047703,Zm00001d047703 unchanged
Zm00001d047708_T001.exon1 9 139685276 139685431 Zm00001d047708 139685276 139686839 Zm00001d047708 Zm00001d047708,Zm00001d047708 unchanged
Zm00001d047708_T001.exon2 9 139685520 139686839 Zm00001d047708 139685276 139686839 Zm00001d047708 Zm00001d047708,Zm00001d047708 unchanged
Zm00001d047709_T001.exon1 9 139691722 139692531 Zm00001d047709 139691722 139692531 Zm00001d047709 Zm00001d047709,Zm00001d047709 unchanged
Zm00001d047712_T001.exon2 9 139749447 139750763 Zm00001d047712 139749447 139752282 Zm00001d047712 Zm00001d047712,Zm00001d047712 unchanged
Zm00001d047712_T001.exon1 9 139751818 139752282 Zm00001d047712 139749447 139752282 Zm00001d047712 Zm00001d047712,Zm00001d047712 unchanged
Zm00001d047726_T001.exon7 9 140012036 140012596 Zm00001d047726 140012036 140016307 Zm00001d047726 Zm00001d047726,Zm00001d047726 unchanged
Zm00001d047726_T001.exon6 9 140012757 140013116 Zm00001d047726 140012036 140016307 Zm00001d047726 Zm00001d047726,Zm00001d047726 unchanged
Zm00001d047726_T001.exon5 9 140014177 140014518 Zm00001d047726 140012036 140016307 Zm00001d047726 Zm00001d047726,Zm00001d047726 unchanged
Zm00001d047726_T001.exon4 9 140014607 140015148 Zm00001d047726 140012036 140016307 Zm00001d047726 Zm00001d047726,Zm00001d047726 unchanged
Zm00001d047726_T001.exon3 9 140015659 140015732 Zm00001d047726 140012036 140016307 Zm00001d047726 Zm00001d047726,Zm00001d047726 unchanged
Zm00001d047726_T001.exon2 9 140015841 140015896 Zm00001d047726 140012036 140016307 Zm00001d047726 Zm00001d047726,Zm00001d047726 unchanged
Zm00001d047726_T001.exon1 9 140016176 140016307 Zm00001d047726 140012036 140016307 Zm00001d047726 Zm00001d047726,Zm00001d047726 unchanged
Zm00001d047732_T001.exon3 9 140181927 140182577 Zm00001d047732 140181927 140183785 Zm00001d047732 Zm00001d047732,Zm00001d047732 unchanged
Zm00001d047732_T001.exon2 9 140182755 140183096 Zm00001d047732 140181927 140183785 Zm00001d047732 Zm00001d047732,Zm00001d047732 unchanged
Zm00001d047732_T001.exon1 9 140183225 140183785 Zm00001d047732 140181927 140183785 Zm00001d047732 Zm00001d047732,Zm00001d047732 unchanged
Zm00001d047742_T001.exon1 9 140438118 140438166 Zm00001d047742 140438118 140443638 Zm00001d047742 Zm00001d047742,Zm00001d047742 unchanged
Zm00001d047742_T001.exon2 9 140438573 140438815 Zm00001d047742 140438118 140443638 Zm00001d047742 Zm00001d047742,Zm00001d047742 unchanged
Zm00001d047742_T001.exon3 9 140439249 140439318 Zm00001d047742 140438118 140443638 Zm00001d047742 Zm00001d047742,Zm00001d047742 unchanged
Zm00001d047742_T001.exon4 9 140439411 140439572 Zm00001d047742 140438118 140443638 Zm00001d047742 Zm00001d047742,Zm00001d047742 unchanged
Zm00001d047742_T001.exon5 9 140440046 140440161 Zm00001d047742 140438118 140443638 Zm00001d047742 Zm00001d047742,Zm00001d047742 unchanged
Zm00001d047742_T001.exon6 9 140441470 140441579 Zm00001d047742 140438118 140443638 Zm00001d047742 Zm00001d047742,Zm00001d047742 unchanged
Zm00001d047742_T001.exon7 9 140441984 140442071 Zm00001d047742 140438118 140443638 Zm00001d047742 Zm00001d047742,Zm00001d047742 unchanged
Zm00001d047742_T001.exon8 9 140443051 140443230 Zm00001d047742 140438118 140443638 Zm00001d047742 Zm00001d047742,Zm00001d047742 unchanged
Zm00001d047742_T001.exon9 9 140443527 140443638 Zm00001d047742 140438118 140443638 Zm00001d047742 Zm00001d047742,Zm00001d047742 unchanged
Zm00001d047744_T001.exon1 9 140583213 140583765 Zm00001d047744 140583213 140586612 Zm00001d047744 Zm00001d047744,Zm00001d047744 unchanged
Zm00001d047744_T001.exon2 9 140583870 140584206 Zm00001d047744 140583213 140586612 Zm00001d047744 Zm00001d047744,Zm00001d047744 unchanged
Zm00001d047744_T001.exon3 9 140586102 140586612 Zm00001d047744 140583213 140586612 Zm00001d047744 Zm00001d047744,Zm00001d047744 unchanged
Zm00001d047745_T001.exon1 9 140623647 140624423 Zm00001d047745 140623647 140624423 Zm00001d047745 Zm00001d047745,Zm00001d047745 unchanged
Zm00001d047749_T001.exon6 9 140823447 140824117 Zm00001d047749 140823447 140828462 Zm00001d047749 Zm00001d047749,Zm00001d047749 unchanged
Zm00001d047749_T001.exon5 9 140824660 140824911 Zm00001d047749 140823447 140828462 Zm00001d047749 Zm00001d047749,Zm00001d047749 unchanged
Zm00001d047749_T001.exon4 9 140825414 140825631 Zm00001d047749 140823447 140828462 Zm00001d047749 Zm00001d047749,Zm00001d047749 unchanged
Zm00001d047749_T001.exon3 9 140826293 140826532 Zm00001d047749 140823447 140828462 Zm00001d047749 Zm00001d047749,Zm00001d047749 unchanged
Zm00001d047749_T001.exon2 9 140826652 140826843 Zm00001d047749 140823447 140828462 Zm00001d047749 Zm00001d047749,Zm00001d047749 unchanged
Zm00001d047749_T001.exon1 9 140827767 140828462 Zm00001d047749 140823447 140828462 Zm00001d047749 Zm00001d047749,Zm00001d047749 unchanged
Zm00001d047750_T001.exon3 9 140834066 140834573 Zm00001d047750 140834066 140837709 Zm00001d047750 Zm00001d047750,Zm00001d047750 unchanged
Zm00001d047750_T002.exon2 9 140835362 140835629 Zm00001d047750 140834066 140837709 Zm00001d047750 Zm00001d047750,Zm00001d047750 unchanged
Zm00001d047750_T001.exon1 9 140837063 140837709 Zm00001d047750 140834066 140837709 Zm00001d047750 Zm00001d047750,Zm00001d047750 unchanged
Zm00001d047751_T001.exon4 9 140864096 140864164 Zm00001d047751 140864096 140865157 Zm00001d047751 Zm00001d047751,Zm00001d047751 unchanged
Zm00001d047751_T001.exon3 9 140864369 140864453 Zm00001d047751 140864096 140865157 Zm00001d047751 Zm00001d047751,Zm00001d047751 unchanged
Zm00001d047751_T001.exon2 9 140864615 140864807 Zm00001d047751 140864096 140865157 Zm00001d047751 Zm00001d047751,Zm00001d047751 unchanged
Zm00001d047751_T001.exon1 9 140864899 140865157 Zm00001d047751 140864096 140865157 Zm00001d047751 Zm00001d047751,Zm00001d047751 unchanged
Zm00001d047753_T001.exon1 9 140907239 140907517 Zm00001d047753 140907239 140909664 Zm00001d047753 Zm00001d047753,Zm00001d047753 unchanged
Zm00001d047753_T001.exon2 9 140907639 140907828 Zm00001d047753 140907239 140909664 Zm00001d047753 Zm00001d047753,Zm00001d047753 unchanged
Zm00001d047753_T001.exon3 9 140908021 140908159 Zm00001d047753 140907239 140909664 Zm00001d047753 Zm00001d047753,Zm00001d047753 unchanged
Zm00001d047753_T001.exon4 9 140908631 140908670 Zm00001d047753 140907239 140909664 Zm00001d047753 Zm00001d047753,Zm00001d047753 unchanged
Zm00001d047753_T001.exon5 9 140908784 140909024 Zm00001d047753 140907239 140909664 Zm00001d047753 Zm00001d047753,Zm00001d047753 unchanged
Zm00001d047753_T001.exon6 9 140909278 140909664 Zm00001d047753 140907239 140909664 Zm00001d047753 Zm00001d047753,Zm00001d047753 unchanged
Zm00001d047757_T004.exon1 9 141020716 141020930 Zm00001d047757 141020716 141024517 Zm00001d047757 Zm00001d047757,Zm00001d047757 unchanged
Zm00001d047757_T006.exon2 9 141021038 141021212 Zm00001d047757 141020716 141024517 Zm00001d047757 Zm00001d047757,Zm00001d047757 unchanged
Zm00001d047757_T004.exon3 9 141021322 141023079 Zm00001d047757 141020716 141024517 Zm00001d047757 Zm00001d047757,Zm00001d047757 unchanged
Zm00001d047757_T004.exon4 9 141023320 141023405 Zm00001d047757 141020716 141024517 Zm00001d047757 Zm00001d047757,Zm00001d047757 unchanged
Zm00001d047757_T006.exon6 9 141023489 141023568 Zm00001d047757 141020716 141024517 Zm00001d047757 Zm00001d047757,Zm00001d047757 unchanged
Zm00001d047757_T006.exon7 9 141023726 141023828 Zm00001d047757 141020716 141024517 Zm00001d047757 Zm00001d047757,Zm00001d047757 unchanged
Zm00001d047757_T006.exon8 9 141023905 141023963 Zm00001d047757 141020716 141024517 Zm00001d047757 Zm00001d047757,Zm00001d047757 unchanged
Zm00001d047757_T004.exon8 9 141024039 141024517 Zm00001d047757 141020716 141024517 Zm00001d047757 Zm00001d047757,Zm00001d047757 unchanged
Zm00001d047758_T005.exon5 9 141026584 141027035 Zm00001d047758 141026584 141029745 Zm00001d047758 Zm00001d047758,Zm00001d047758 unchanged
Zm00001d047758_T004.exon4 9 141028170 141028353 Zm00001d047758 141026584 141029745 Zm00001d047758 Zm00001d047758,Zm00001d047758 unchanged
Zm00001d047758_T004.exon3 9 141028444 141028914 Zm00001d047758 141026584 141029745 Zm00001d047758 Zm00001d047758,Zm00001d047758 unchanged
Zm00001d047758_T005.exon2 9 141029008 141029303 Zm00001d047758 141026584 141029745 Zm00001d047758 Zm00001d047758,Zm00001d047758 unchanged
Zm00001d047758_T005.exon1 9 141029428 141029745 Zm00001d047758 141026584 141029745 Zm00001d047758 Zm00001d047758,Zm00001d047758 unchanged
Zm00001d047761_T003.exon1 9 141194049 141194250 Zm00001d047761 141194049 141202756 Zm00001d047761 Zm00001d047761,Zm00001d047761 unchanged
Zm00001d047761_T008.exon2 9 141194363 141194451 Zm00001d047761 141194049 141202756 Zm00001d047761 Zm00001d047761,Zm00001d047761 unchanged
Zm00001d047761_T003.exon3 9 141194548 141194631 Zm00001d047761 141194049 141202756 Zm00001d047761 Zm00001d047761,Zm00001d047761 unchanged
Zm00001d047761_T008.exon4 9 141194720 141194792 Zm00001d047761 141194049 141202756 Zm00001d047761 Zm00001d047761,Zm00001d047761 unchanged
Zm00001d047761_T008.exon5 9 141194917 141195365 Zm00001d047761 141194049 141202756 Zm00001d047761 Zm00001d047761,Zm00001d047761 unchanged
Zm00001d047761_T008.exon6 9 141198523 141198684 Zm00001d047761 141194049 141202756 Zm00001d047761 Zm00001d047761,Zm00001d047761 unchanged
Zm00001d047761_T008.exon7 9 141198788 141198921 Zm00001d047761 141194049 141202756 Zm00001d047761 Zm00001d047761,Zm00001d047761 unchanged
Zm00001d047761_T003.exon8 9 141199054 141199225 Zm00001d047761 141194049 141202756 Zm00001d047761 Zm00001d047761,Zm00001d047761 unchanged
Zm00001d047761_T003.exon9 9 141199698 141199928 Zm00001d047761 141194049 141202756 Zm00001d047761 Zm00001d047761,Zm00001d047761 unchanged
Zm00001d047761_T008.exon10 9 141200028 141200460 Zm00001d047761 141194049 141202756 Zm00001d047761 Zm00001d047761,Zm00001d047761 unchanged
Zm00001d047761_T003.exon11 9 141200543 141202756 Zm00001d047761 141194049 141202756 Zm00001d047761 Zm00001d047761,Zm00001d047761 unchanged
Zm00001d047762_T028.exon14 9 141203094 141203634 Zm00001d047762 141203094 141214861 Zm00001d047762 Zm00001d047762,Zm00001d047762 unchanged
Zm00001d047762_T036.exon16 9 141203972 141204086 Zm00001d047762 141203094 141214861 Zm00001d047762 Zm00001d047762,Zm00001d047762 unchanged
Zm00001d047762_T036.exon15 9 141204488 141204618 Zm00001d047762 141203094 141214861 Zm00001d047762 Zm00001d047762,Zm00001d047762 unchanged
Zm00001d047762_T028.exon11 9 141204738 141205046 Zm00001d047762 141203094 141214861 Zm00001d047762 Zm00001d047762,Zm00001d047762 unchanged
Zm00001d047762_T036.exon12 9 141205267 141205336 Zm00001d047762 141203094 141214861 Zm00001d047762 Zm00001d047762,Zm00001d047762 unchanged
Zm00001d047762_T036.exon11 9 141209094 141209155 Zm00001d047762 141203094 141214861 Zm00001d047762 Zm00001d047762,Zm00001d047762 unchanged
Zm00001d047762_T028.exon8 9 141209476 141209888 Zm00001d047762 141203094 141214861 Zm00001d047762 Zm00001d047762,Zm00001d047762 unchanged
Zm00001d047762_T028.exon7 9 141210009 141210661 Zm00001d047762 141203094 141214861 Zm00001d047762 Zm00001d047762,Zm00001d047762 unchanged
Zm00001d047762_T028.exon6 9 141210741 141210807 Zm00001d047762 141203094 141214861 Zm00001d047762 Zm00001d047762,Zm00001d047762 unchanged
Zm00001d047762_T028.exon5 9 141210907 141210965 Zm00001d047762 141203094 141214861 Zm00001d047762 Zm00001d047762,Zm00001d047762 unchanged
Zm00001d047762_T028.exon4 9 141212490 141212876 Zm00001d047762 141203094 141214861 Zm00001d047762 Zm00001d047762,Zm00001d047762 unchanged
Zm00001d047762_T005.exon3 9 141212969 141213817 Zm00001d047762 141203094 141214861 Zm00001d047762 Zm00001d047762,Zm00001d047762 unchanged
Zm00001d047762_T005.exon2 9 141213910 141213979 Zm00001d047762 141203094 141214861 Zm00001d047762 Zm00001d047762,Zm00001d047762 unchanged
Zm00001d047762_T028.exon1 9 141214673 141214861 Zm00001d047762 141203094 141214861 Zm00001d047762 Zm00001d047762,Zm00001d047762 unchanged
Zm00001d047763_T001.exon1 9 141267121 141267648 Zm00001d047763 141267121 141272195 Zm00001d047763 Zm00001d047763,Zm00001d047763 unchanged
Zm00001d047763_T001.exon2 9 141269390 141269487 Zm00001d047763 141267121 141272195 Zm00001d047763 Zm00001d047763,Zm00001d047763 unchanged
Zm00001d047763_T001.exon3 9 141269586 141269636 Zm00001d047763 141267121 141272195 Zm00001d047763 Zm00001d047763,Zm00001d047763 unchanged
Zm00001d047763_T001.exon4 9 141269753 141269866 Zm00001d047763 141267121 141272195 Zm00001d047763 Zm00001d047763,Zm00001d047763 unchanged
Zm00001d047763_T001.exon5 9 141271367 141271423 Zm00001d047763 141267121 141272195 Zm00001d047763 Zm00001d047763,Zm00001d047763 unchanged
Zm00001d047763_T001.exon6 9 141271503 141271588 Zm00001d047763 141267121 141272195 Zm00001d047763 Zm00001d047763,Zm00001d047763 unchanged
Zm00001d047763_T001.exon7 9 141271691 141272195 Zm00001d047763 141267121 141272195 Zm00001d047763 Zm00001d047763,Zm00001d047763 unchanged
Zm00001d047764_T001.exon1 9 141294111 141294494 Zm00001d047764 141294111 141296894 Zm00001d047764 Zm00001d047764,Zm00001d047764 unchanged
Zm00001d047764_T001.exon2 9 141294826 141294949 Zm00001d047764 141294111 141296894 Zm00001d047764 Zm00001d047764,Zm00001d047764 unchanged
Zm00001d047764_T001.exon3 9 141295137 141295579 Zm00001d047764 141294111 141296894 Zm00001d047764 Zm00001d047764,Zm00001d047764 unchanged
Zm00001d047764_T001.exon4 9 141296373 141296894 Zm00001d047764 141294111 141296894 Zm00001d047764 Zm00001d047764,Zm00001d047764 unchanged
Zm00001d047765_T001.exon1 9 141344056 141344276 Zm00001d047765 141344056 141346400 Zm00001d047765 Zm00001d047765,Zm00001d047765 unchanged
Zm00001d047765_T001.exon2 9 141344460 141344534 Zm00001d047765 141344056 141346400 Zm00001d047765 Zm00001d047765,Zm00001d047765 unchanged
Zm00001d047765_T001.exon3 9 141344637 141344901 Zm00001d047765 141344056 141346400 Zm00001d047765 Zm00001d047765,Zm00001d047765 unchanged
Zm00001d047765_T002.exon3 9 141345008 141345106 Zm00001d047765 141344056 141346400 Zm00001d047765 Zm00001d047765,Zm00001d047765 unchanged
Zm00001d047765_T002.exon4 9 141345195 141345303 Zm00001d047765 141344056 141346400 Zm00001d047765 Zm00001d047765,Zm00001d047765 unchanged
Zm00001d047765_T002.exon5 9 141345396 141345472 Zm00001d047765 141344056 141346400 Zm00001d047765 Zm00001d047765,Zm00001d047765 unchanged
Zm00001d047765_T002.exon6 9 141345611 141345718 Zm00001d047765 141344056 141346400 Zm00001d047765 Zm00001d047765,Zm00001d047765 unchanged
Zm00001d047765_T002.exon7 9 141345855 141345935 Zm00001d047765 141344056 141346400 Zm00001d047765 Zm00001d047765,Zm00001d047765 unchanged
Zm00001d047765_T001.exon9 9 141346046 141346400 Zm00001d047765 141344056 141346400 Zm00001d047765 Zm00001d047765,Zm00001d047765 unchanged
Zm00001d047769_T001.exon1 9 141363314 141364990 Zm00001d047769 141363314 141368940 Zm00001d047769 Zm00001d047769,Zm00001d047769 unchanged
Zm00001d047769_T001.exon2 9 141365255 141365321 Zm00001d047769 141363314 141368940 Zm00001d047769 Zm00001d047769,Zm00001d047769 unchanged
Zm00001d047769_T001.exon3 9 141365401 141365522 Zm00001d047769 141363314 141368940 Zm00001d047769 Zm00001d047769,Zm00001d047769 unchanged
Zm00001d047769_T001.exon4 9 141366004 141366282 Zm00001d047769 141363314 141368940 Zm00001d047769 Zm00001d047769,Zm00001d047769 unchanged
Zm00001d047769_T001.exon5 9 141366385 141366762 Zm00001d047769 141363314 141368940 Zm00001d047769 Zm00001d047769,Zm00001d047769 unchanged
Zm00001d047769_T001.exon6 9 141366846 141366955 Zm00001d047769 141363314 141368940 Zm00001d047769 Zm00001d047769,Zm00001d047769 unchanged
Zm00001d047769_T001.exon7 9 141367116 141367344 Zm00001d047769 141363314 141368940 Zm00001d047769 Zm00001d047769,Zm00001d047769 unchanged
Zm00001d047769_T001.exon8 9 141367986 141368940 Zm00001d047769 141363314 141368940 Zm00001d047769 Zm00001d047769,Zm00001d047769 unchanged
Zm00001d047774_T002.exon1 9 141475624 141476947 Zm00001d047774 141475624 141479040 Zm00001d047774 Zm00001d047774,Zm00001d047774 unchanged
Zm00001d047774_T002.exon2 9 141477725 141477808 Zm00001d047774 141475624 141479040 Zm00001d047774 Zm00001d047774,Zm00001d047774 unchanged
Zm00001d047774_T002.exon3 9 141477900 141477958 Zm00001d047774 141475624 141479040 Zm00001d047774 Zm00001d047774,Zm00001d047774 unchanged
Zm00001d047774_T002.exon4 9 141478185 141478277 Zm00001d047774 141475624 141479040 Zm00001d047774 Zm00001d047774,Zm00001d047774 unchanged
Zm00001d047774_T002.exon5 9 141478390 141479040 Zm00001d047774 141475624 141479040 Zm00001d047774 Zm00001d047774,Zm00001d047774 unchanged
Zm00001d047779_T001.exon3 9 141540110 141540614 Zm00001d047779 141540110 141541136 Zm00001d047779 Zm00001d047779,Zm00001d047779 unchanged
Zm00001d047779_T001.exon2 9 141540702 141540807 Zm00001d047779 141540110 141541136 Zm00001d047779 Zm00001d047779,Zm00001d047779 unchanged
Zm00001d047779_T001.exon1 9 141540905 141541136 Zm00001d047779 141540110 141541136 Zm00001d047779 Zm00001d047779,Zm00001d047779 unchanged
Zm00001d047780_T002.exon1 9 141567592 141568515 Zm00001d047780 141567592 141575710 Zm00001d047780 Zm00001d047780,Zm00001d047780 unchanged
Zm00001d047780_T002.exon2 9 141570083 141570137 Zm00001d047780 141567592 141575710 Zm00001d047780 Zm00001d047780,Zm00001d047780 unchanged
Zm00001d047780_T002.exon3 9 141570214 141570389 Zm00001d047780 141567592 141575710 Zm00001d047780 Zm00001d047780,Zm00001d047780 unchanged
Zm00001d047780_T002.exon4 9 141570493 141570693 Zm00001d047780 141567592 141575710 Zm00001d047780 Zm00001d047780,Zm00001d047780 unchanged
Zm00001d047780_T002.exon5 9 141570926 141571185 Zm00001d047780 141567592 141575710 Zm00001d047780 Zm00001d047780,Zm00001d047780 unchanged
Zm00001d047780_T002.exon6 9 141571273 141571583 Zm00001d047780 141567592 141575710 Zm00001d047780 Zm00001d047780,Zm00001d047780 unchanged
Zm00001d047780_T014.exon3 9 141571655 141571875 Zm00001d047780 141567592 141575710 Zm00001d047780 Zm00001d047780,Zm00001d047780 unchanged
Zm00001d047780_T014.exon4 9 141571965 141572305 Zm00001d047780 141567592 141575710 Zm00001d047780 Zm00001d047780,Zm00001d047780 unchanged
Zm00001d047780_T009.exon6 9 141572545 141573338 Zm00001d047780 141567592 141575710 Zm00001d047780 Zm00001d047780,Zm00001d047780 unchanged
Zm00001d047780_T009.exon7 9 141573443 141573684 Zm00001d047780 141567592 141575710 Zm00001d047780 Zm00001d047780,Zm00001d047780 unchanged
Zm00001d047780_T002.exon11 9 141574044 141575710 Zm00001d047780 141567592 141575710 Zm00001d047780 Zm00001d047780,Zm00001d047780 unchanged
Zm00001d047786_T001.exon1 9 141773136 141773735 Zm00001d047786 141773136 141773735 Zm00001d047786 Zm00001d047786,Zm00001d047786 unchanged
Zm00001d047788_T001.exon2 9 141790043 141790193 Zm00001d047788 141790043 141790859 Zm00001d047788 Zm00001d047788,Zm00001d047788 unchanged
Zm00001d047788_T001.exon1 9 141790243 141790859 Zm00001d047788 141790043 141790859 Zm00001d047788 Zm00001d047788,Zm00001d047788 unchanged
Zm00001d047789_T001.exon1 9 141793484 141794134 Zm00001d047789 141793484 141794134 Zm00001d047789 Zm00001d047789,Zm00001d047789 unchanged
Zm00001d047790_T001.exon10 9 141813590 141814085 Zm00001d047790 141813590 141817989 Zm00001d047790 Zm00001d047790,Zm00001d047790 unchanged
Zm00001d047790_T002.exon8 9 141814479 141814658 Zm00001d047790 141813590 141817989 Zm00001d047790 Zm00001d047790,Zm00001d047790 unchanged
Zm00001d047790_T002.exon7 9 141814910 141815050 Zm00001d047790 141813590 141817989 Zm00001d047790 Zm00001d047790,Zm00001d047790 unchanged
Zm00001d047790_T002.exon6 9 141815139 141815425 Zm00001d047790 141813590 141817989 Zm00001d047790 Zm00001d047790,Zm00001d047790 unchanged
Zm00001d047790_T002.exon5 9 141815516 141815705 Zm00001d047790 141813590 141817989 Zm00001d047790 Zm00001d047790,Zm00001d047790 unchanged
Zm00001d047790_T002.exon4 9 141815812 141815918 Zm00001d047790 141813590 141817989 Zm00001d047790 Zm00001d047790,Zm00001d047790 unchanged
Zm00001d047790_T001.exon4 9 141816026 141816282 Zm00001d047790 141813590 141817989 Zm00001d047790 Zm00001d047790,Zm00001d047790 unchanged
Zm00001d047790_T001.exon3 9 141816362 141816555 Zm00001d047790 141813590 141817989 Zm00001d047790 Zm00001d047790,Zm00001d047790 unchanged
Zm00001d047790_T001.exon2 9 141816663 141816781 Zm00001d047790 141813590 141817989 Zm00001d047790 Zm00001d047790,Zm00001d047790 unchanged
Zm00001d047790_T001.exon1 9 141817447 141817989 Zm00001d047790 141813590 141817989 Zm00001d047790 Zm00001d047790,Zm00001d047790 unchanged
Zm00001d047793_T001.exon1 9 141894232 141895150 Zm00001d047793 141894232 141897109 Zm00001d047793 Zm00001d047793,Zm00001d047793 unchanged
Zm00001d047793_T001.exon2 9 141895808 141895897 Zm00001d047793 141894232 141897109 Zm00001d047793 Zm00001d047793,Zm00001d047793 unchanged
Zm00001d047793_T001.exon3 9 141896359 141897109 Zm00001d047793 141894232 141897109 Zm00001d047793 Zm00001d047793,Zm00001d047793 unchanged
Zm00001d047794_T001.exon1 9 141969609 141969917 Zm00001d047794 141969609 141972505 Zm00001d047794 Zm00001d047794,Zm00001d047794 unchanged
Zm00001d047794_T001.exon2 9 141970050 141970196 Zm00001d047794 141969609 141972505 Zm00001d047794 Zm00001d047794,Zm00001d047794 unchanged
Zm00001d047794_T002.exon3 9 141970942 141971010 Zm00001d047794 141969609 141972505 Zm00001d047794 Zm00001d047794,Zm00001d047794 unchanged
Zm00001d047794_T002.exon4 9 141971101 141972505 Zm00001d047794 141969609 141972505 Zm00001d047794 Zm00001d047794,Zm00001d047794 unchanged
Zm00001d047799_T002.exon1 9 142104187 142104403 Zm00001d047799 142104187 142106884 Zm00001d047799 Zm00001d047799,Zm00001d047799 unchanged
Zm00001d047799_T002.exon2 9 142105095 142106884 Zm00001d047799 142104187 142106884 Zm00001d047799 Zm00001d047799,Zm00001d047799 unchanged
Zm00001d047800_T001.exon1 9 142110332 142111936 Zm00001d047800 142110332 142111936 Zm00001d047800 Zm00001d047800,Zm00001d047800 unchanged
Zm00001d047801_T001.exon1 9 142137063 142137661 Zm00001d047801 142137063 142141520 Zm00001d047801 Zm00001d047801,Zm00001d047801 unchanged
Zm00001d047801_T001.exon2 9 142139738 142139813 Zm00001d047801 142137063 142141520 Zm00001d047801 Zm00001d047801,Zm00001d047801 unchanged
Zm00001d047801_T001.exon3 9 142139898 142140013 Zm00001d047801 142137063 142141520 Zm00001d047801 Zm00001d047801,Zm00001d047801 unchanged
Zm00001d047801_T001.exon4 9 142140837 142141520 Zm00001d047801 142137063 142141520 Zm00001d047801 Zm00001d047801,Zm00001d047801 unchanged
Zm00001d047802_T001.exon1 9 142157579 142157809 Zm00001d047802 142157579 142159500 Zm00001d047802 Zm00001d047802,Zm00001d047802 unchanged
Zm00001d047802_T001.exon2 9 142158076 142159500 Zm00001d047802 142157579 142159500 Zm00001d047802 Zm00001d047802,Zm00001d047802 unchanged
Zm00001d047803_T001.exon1 9 142178029 142178460 Zm00001d047803 142178029 142178460 Zm00001d047803 Zm00001d047803,Zm00001d047803 unchanged
Zm00001d047805_T007.exon10 9 142245018 142245356 Zm00001d047805 142245018 142254551 Zm00001d047805 Zm00001d047805,Zm00001d047805 unchanged
Zm00001d047805_T007.exon9 9 142245458 142250248 Zm00001d047805 142245018 142254551 Zm00001d047805 Zm00001d047805,Zm00001d047805 unchanged
Zm00001d047805_T007.exon8 9 142251384 142251424 Zm00001d047805 142245018 142254551 Zm00001d047805 Zm00001d047805,Zm00001d047805 unchanged
Zm00001d047805_T007.exon7 9 142251596 142251679 Zm00001d047805 142245018 142254551 Zm00001d047805 Zm00001d047805,Zm00001d047805 unchanged
Zm00001d047805_T007.exon6 9 142251927 142252023 Zm00001d047805 142245018 142254551 Zm00001d047805 Zm00001d047805,Zm00001d047805 unchanged
Zm00001d047805_T007.exon5 9 142252117 142252213 Zm00001d047805 142245018 142254551 Zm00001d047805 Zm00001d047805,Zm00001d047805 unchanged
Zm00001d047805_T007.exon4 9 142252360 142252426 Zm00001d047805 142245018 142254551 Zm00001d047805 Zm00001d047805,Zm00001d047805 unchanged
Zm00001d047805_T007.exon3 9 142252900 142253262 Zm00001d047805 142245018 142254551 Zm00001d047805 Zm00001d047805,Zm00001d047805 unchanged
Zm00001d047805_T007.exon2 9 142253929 142254063 Zm00001d047805 142245018 142254551 Zm00001d047805 Zm00001d047805,Zm00001d047805 unchanged
Zm00001d047805_T007.exon1 9 142254183 142254551 Zm00001d047805 142245018 142254551 Zm00001d047805 Zm00001d047805,Zm00001d047805 unchanged
Zm00001d047806_T001.exon1 9 142285993 142286285 Zm00001d047806 142285993 142289465 Zm00001d047806 Zm00001d047806,Zm00001d047806 unchanged
Zm00001d047806_T001.exon2 9 142286434 142286493 Zm00001d047806 142285993 142289465 Zm00001d047806 Zm00001d047806,Zm00001d047806 unchanged
Zm00001d047806_T001.exon3 9 142286585 142286656 Zm00001d047806 142285993 142289465 Zm00001d047806 Zm00001d047806,Zm00001d047806 unchanged
Zm00001d047806_T001.exon4 9 142286740 142286861 Zm00001d047806 142285993 142289465 Zm00001d047806 Zm00001d047806,Zm00001d047806 unchanged
Zm00001d047806_T001.exon5 9 142286953 142287093 Zm00001d047806 142285993 142289465 Zm00001d047806 Zm00001d047806,Zm00001d047806 unchanged
Zm00001d047806_T001.exon6 9 142287240 142287347 Zm00001d047806 142285993 142289465 Zm00001d047806 Zm00001d047806,Zm00001d047806 unchanged
Zm00001d047806_T001.exon7 9 142287452 142287713 Zm00001d047806 142285993 142289465 Zm00001d047806 Zm00001d047806,Zm00001d047806 unchanged
Zm00001d047806_T001.exon8 9 142288361 142289465 Zm00001d047806 142285993 142289465 Zm00001d047806 Zm00001d047806,Zm00001d047806 unchanged
Zm00001d047807_T001.exon4 9 142293225 142293352 Zm00001d047807 142293225 142295467 Zm00001d047807 Zm00001d047807,Zm00001d047807 unchanged
Zm00001d047807_T001.exon3 9 142293477 142293744 Zm00001d047807 142293225 142295467 Zm00001d047807 Zm00001d047807,Zm00001d047807 unchanged
Zm00001d047807_T001.exon2 9 142293902 142294015 Zm00001d047807 142293225 142295467 Zm00001d047807 Zm00001d047807,Zm00001d047807 unchanged
Zm00001d047807_T001.exon1 9 142294110 142295467 Zm00001d047807 142293225 142295467 Zm00001d047807 Zm00001d047807,Zm00001d047807 unchanged
Zm00001d047808_T012.exon9 9 142331370 142332366 Zm00001d047808 142331370 142336733 Zm00001d047808 Zm00001d047808,Zm00001d047808 unchanged
Zm00001d047808_T017.exon9 9 142332990 142333053 Zm00001d047808 142331370 142336733 Zm00001d047808 Zm00001d047808,Zm00001d047808 unchanged
Zm00001d047808_T017.exon8 9 142333149 142333463 Zm00001d047808 142331370 142336733 Zm00001d047808 Zm00001d047808,Zm00001d047808 unchanged
Zm00001d047808_T017.exon7 9 142333556 142333797 Zm00001d047808 142331370 142336733 Zm00001d047808 Zm00001d047808,Zm00001d047808 unchanged
Zm00001d047808_T017.exon6 9 142333908 142333987 Zm00001d047808 142331370 142336733 Zm00001d047808 Zm00001d047808,Zm00001d047808 unchanged
Zm00001d047808_T017.exon5 9 142334067 142334126 Zm00001d047808 142331370 142336733 Zm00001d047808 Zm00001d047808,Zm00001d047808 unchanged
Zm00001d047808_T017.exon4 9 142334210 142334395 Zm00001d047808 142331370 142336733 Zm00001d047808 Zm00001d047808,Zm00001d047808 unchanged
Zm00001d047808_T017.exon3 9 142334509 142335331 Zm00001d047808 142331370 142336733 Zm00001d047808 Zm00001d047808,Zm00001d047808 unchanged
Zm00001d047808_T012.exon1 9 142335429 142336733 Zm00001d047808 142331370 142336733 Zm00001d047808 Zm00001d047808,Zm00001d047808 unchanged
Zm00001d047817_T001.exon1 9 142577597 142577683 Zm00001d047817 142577597 142580582 Zm00001d047817 Zm00001d047817,Zm00001d047817 unchanged
Zm00001d047817_T001.exon2 9 142578467 142578554 Zm00001d047817 142577597 142580582 Zm00001d047817 Zm00001d047817,Zm00001d047817 unchanged
Zm00001d047817_T001.exon3 9 142579197 142579405 Zm00001d047817 142577597 142580582 Zm00001d047817 Zm00001d047817,Zm00001d047817 unchanged
Zm00001d047817_T001.exon4 9 142579719 142579870 Zm00001d047817 142577597 142580582 Zm00001d047817 Zm00001d047817,Zm00001d047817 unchanged
Zm00001d047817_T001.exon5 9 142580069 142580582 Zm00001d047817 142577597 142580582 Zm00001d047817 Zm00001d047817,Zm00001d047817 unchanged
Zm00001d047823_T001.exon7 9 142600819 142601514 Zm00001d047823 142600819 142606206 Zm00001d047823 Zm00001d047823,Zm00001d047823 unchanged
Zm00001d047823_T001.exon6 9 142601830 142602483 Zm00001d047823 142600819 142606206 Zm00001d047823 Zm00001d047823,Zm00001d047823 unchanged
Zm00001d047823_T001.exon5 9 142604033 142604158 Zm00001d047823 142600819 142606206 Zm00001d047823 Zm00001d047823,Zm00001d047823 unchanged
Zm00001d047823_T001.exon4 9 142604578 142604626 Zm00001d047823 142600819 142606206 Zm00001d047823 Zm00001d047823,Zm00001d047823 unchanged
Zm00001d047823_T003.exon5 9 142604786 142604921 Zm00001d047823 142600819 142606206 Zm00001d047823 Zm00001d047823,Zm00001d047823 unchanged
Zm00001d047823_T003.exon4 9 142605007 142605220 Zm00001d047823 142600819 142606206 Zm00001d047823 Zm00001d047823,Zm00001d047823 unchanged
Zm00001d047823_T003.exon1 9 142605673 142606206 Zm00001d047823 142600819 142606206 Zm00001d047823 Zm00001d047823,Zm00001d047823 unchanged
Zm00001d047824_T001.exon1 9 142612911 142613747 Zm00001d047824 142612911 142613747 Zm00001d047824 Zm00001d047824,Zm00001d047824 unchanged
Zm00001d047827_T001.exon3 9 142619272 142619385 Zm00001d047827 142619272 142620292 Zm00001d047827 Zm00001d047827,Zm00001d047827 unchanged
Zm00001d047827_T001.exon2 9 142619547 142620028 Zm00001d047827 142619272 142620292 Zm00001d047827 Zm00001d047827,Zm00001d047827 unchanged
Zm00001d047827_T001.exon1 9 142620277 142620292 Zm00001d047827 142619272 142620292 Zm00001d047827 Zm00001d047827,Zm00001d047827 unchanged
Zm00001d047830_T001.exon1 9 142669294 142670608 Zm00001d047830 142669294 142672755 Zm00001d047830 Zm00001d047830,Zm00001d047830 unchanged
Zm00001d047830_T001.exon2 9 142670935 142671174 Zm00001d047830 142669294 142672755 Zm00001d047830 Zm00001d047830,Zm00001d047830 unchanged
Zm00001d047830_T001.exon3 9 142671273 142671852 Zm00001d047830 142669294 142672755 Zm00001d047830 Zm00001d047830,Zm00001d047830 unchanged
Zm00001d047830_T001.exon4 9 142672401 142672755 Zm00001d047830 142669294 142672755 Zm00001d047830 Zm00001d047830,Zm00001d047830 unchanged
Zm00001d047834_T012.exon1 9 142796006 142796129 Zm00001d047834 142796006 142800053 Zm00001d047834 Zm00001d047834,Zm00001d047834 unchanged
Zm00001d047834_T012.exon2 9 142796273 142796354 Zm00001d047834 142796006 142800053 Zm00001d047834 Zm00001d047834,Zm00001d047834 unchanged
Zm00001d047834_T012.exon3 9 142796496 142796518 Zm00001d047834 142796006 142800053 Zm00001d047834 Zm00001d047834,Zm00001d047834 unchanged
Zm00001d047834_T012.exon4 9 142796663 142796737 Zm00001d047834 142796006 142800053 Zm00001d047834 Zm00001d047834,Zm00001d047834 unchanged
Zm00001d047834_T012.exon5 9 142796802 142796855 Zm00001d047834 142796006 142800053 Zm00001d047834 Zm00001d047834,Zm00001d047834 unchanged
Zm00001d047834_T012.exon6 9 142796938 142797015 Zm00001d047834 142796006 142800053 Zm00001d047834 Zm00001d047834,Zm00001d047834 unchanged
Zm00001d047834_T012.exon7 9 142797115 142797183 Zm00001d047834 142796006 142800053 Zm00001d047834 Zm00001d047834,Zm00001d047834 unchanged
Zm00001d047834_T012.exon8 9 142797246 142797398 Zm00001d047834 142796006 142800053 Zm00001d047834 Zm00001d047834,Zm00001d047834 unchanged
Zm00001d047834_T012.exon9 9 142797479 142798258 Zm00001d047834 142796006 142800053 Zm00001d047834 Zm00001d047834,Zm00001d047834 unchanged
Zm00001d047834_T012.exon10 9 142798568 142798657 Zm00001d047834 142796006 142800053 Zm00001d047834 Zm00001d047834,Zm00001d047834 unchanged
Zm00001d047834_T012.exon11 9 142798731 142798835 Zm00001d047834 142796006 142800053 Zm00001d047834 Zm00001d047834,Zm00001d047834 unchanged
Zm00001d047834_T012.exon12 9 142798921 142799091 Zm00001d047834 142796006 142800053 Zm00001d047834 Zm00001d047834,Zm00001d047834 unchanged
Zm00001d047834_T012.exon13 9 142799205 142799314 Zm00001d047834 142796006 142800053 Zm00001d047834 Zm00001d047834,Zm00001d047834 unchanged
Zm00001d047834_T012.exon14 9 142799412 142799580 Zm00001d047834 142796006 142800053 Zm00001d047834 Zm00001d047834,Zm00001d047834 unchanged
Zm00001d047834_T012.exon15 9 142799652 142800053 Zm00001d047834 142796006 142800053 Zm00001d047834 Zm00001d047834,Zm00001d047834 unchanged
Zm00001d047835_T003.exon4 9 142826436 142829430 Zm00001d047835 142826436 142832862 Zm00001d047835 Zm00001d047835,Zm00001d047835 unchanged
Zm00001d047835_T003.exon3 9 142830302 142830628 Zm00001d047835 142826436 142832862 Zm00001d047835 Zm00001d047835,Zm00001d047835 unchanged
Zm00001d047835_T003.exon2 9 142830733 142831292 Zm00001d047835 142826436 142832862 Zm00001d047835 Zm00001d047835,Zm00001d047835 unchanged
Zm00001d047835_T003.exon1 9 142832506 142832862 Zm00001d047835 142826436 142832862 Zm00001d047835 Zm00001d047835,Zm00001d047835 unchanged
Zm00001d047853_T003.exon7 9 143469560 143470226 Zm00001d047853 143469560 143474545 Zm00001d047853 Zm00001d047853,Zm00001d047853 unchanged
Zm00001d047853_T002.exon9 9 143470612 143470762 Zm00001d047853 143469560 143474545 Zm00001d047853 Zm00001d047853,Zm00001d047853 unchanged
Zm00001d047853_T002.exon8 9 143471008 143471245 Zm00001d047853 143469560 143474545 Zm00001d047853 Zm00001d047853,Zm00001d047853 unchanged
Zm00001d047853_T002.exon7 9 143471324 143471534 Zm00001d047853 143469560 143474545 Zm00001d047853 Zm00001d047853,Zm00001d047853 unchanged
Zm00001d047853_T003.exon3 9 143471656 143471780 Zm00001d047853 143469560 143474545 Zm00001d047853 Zm00001d047853,Zm00001d047853 unchanged
Zm00001d047853_T003.exon2 9 143472062 143472221 Zm00001d047853 143469560 143474545 Zm00001d047853 Zm00001d047853,Zm00001d047853 unchanged
Zm00001d047853_T003.exon1 9 143472467 143474545 Zm00001d047853 143469560 143474545 Zm00001d047853 Zm00001d047853,Zm00001d047853 unchanged
Zm00001d047855_T001.exon1 9 143527664 143530195 Zm00001d047855 143527664 143530195 Zm00001d047855 Zm00001d047855,Zm00001d047855 unchanged
Zm00001d047856_T001.exon4 9 143533332 143534052 Zm00001d047856 143533332 143538930 Zm00001d047856 Zm00001d047856,Zm00001d047856 unchanged
Zm00001d047856_T001.exon3 9 143538161 143538450 Zm00001d047856 143533332 143538930 Zm00001d047856 Zm00001d047856,Zm00001d047856 unchanged
Zm00001d047856_T001.exon2 9 143538542 143538639 Zm00001d047856 143533332 143538930 Zm00001d047856 Zm00001d047856,Zm00001d047856 unchanged
Zm00001d047856_T001.exon1 9 143538745 143538930 Zm00001d047856 143533332 143538930 Zm00001d047856 Zm00001d047856,Zm00001d047856 unchanged
Zm00001d047858_T001.exon1 9 143631572 143632027 Zm00001d047858 143631572 143633228 Zm00001d047858 Zm00001d047858,Zm00001d047858 unchanged
Zm00001d047858_T001.exon2 9 143632157 143632441 Zm00001d047858 143631572 143633228 Zm00001d047858 Zm00001d047858,Zm00001d047858 unchanged
Zm00001d047858_T001.exon3 9 143632539 143632706 Zm00001d047858 143631572 143633228 Zm00001d047858 Zm00001d047858,Zm00001d047858 unchanged
Zm00001d047858_T001.exon4 9 143632793 143633228 Zm00001d047858 143631572 143633228 Zm00001d047858 Zm00001d047858,Zm00001d047858 unchanged
Zm00001d047859_T001.exon1 9 143633531 143633750 Zm00001d047859 143633531 143636108 Zm00001d047859 Zm00001d047859,Zm00001d047859 unchanged
Zm00001d047859_T001.exon2 9 143633847 143634016 Zm00001d047859 143633531 143636108 Zm00001d047859 Zm00001d047859,Zm00001d047859 unchanged
Zm00001d047859_T001.exon3 9 143634102 143634178 Zm00001d047859 143633531 143636108 Zm00001d047859 Zm00001d047859,Zm00001d047859 unchanged
Zm00001d047859_T001.exon4 9 143634647 143634712 Zm00001d047859 143633531 143636108 Zm00001d047859 Zm00001d047859,Zm00001d047859 unchanged
Zm00001d047859_T001.exon5 9 143634831 143634905 Zm00001d047859 143633531 143636108 Zm00001d047859 Zm00001d047859,Zm00001d047859 unchanged
Zm00001d047859_T001.exon6 9 143634986 143635060 Zm00001d047859 143633531 143636108 Zm00001d047859 Zm00001d047859,Zm00001d047859 unchanged
Zm00001d047859_T001.exon7 9 143635152 143636108 Zm00001d047859 143633531 143636108 Zm00001d047859 Zm00001d047859,Zm00001d047859 unchanged
Zm00001d047860_T001.exon1 9 143638759 143639535 Zm00001d047860 143638759 143639535 Zm00001d047860 Zm00001d047860,Zm00001d047860 unchanged
Zm00001d047861_T001.exon5 9 143640642 143640890 Zm00001d047861 143640642 143643255 Zm00001d047861 Zm00001d047861,Zm00001d047861 unchanged
Zm00001d047861_T001.exon4 9 143641510 143641635 Zm00001d047861 143640642 143643255 Zm00001d047861 Zm00001d047861,Zm00001d047861 unchanged
Zm00001d047861_T001.exon3 9 143642028 143642182 Zm00001d047861 143640642 143643255 Zm00001d047861 Zm00001d047861,Zm00001d047861 unchanged
Zm00001d047861_T001.exon2 9 143642271 143642360 Zm00001d047861 143640642 143643255 Zm00001d047861 Zm00001d047861,Zm00001d047861 unchanged
Zm00001d047861_T001.exon1 9 143643159 143643255 Zm00001d047861 143640642 143643255 Zm00001d047861 Zm00001d047861,Zm00001d047861 unchanged
Zm00001d047864_T001.exon1 9 143762927 143763006 Zm00001d047864 143762927 143764802 Zm00001d047864 Zm00001d047864,Zm00001d047864 unchanged
Zm00001d047864_T001.exon2 9 143763277 143763409 Zm00001d047864 143762927 143764802 Zm00001d047864 Zm00001d047864,Zm00001d047864 unchanged
Zm00001d047864_T001.exon3 9 143763568 143763723 Zm00001d047864 143762927 143764802 Zm00001d047864 Zm00001d047864,Zm00001d047864 unchanged
Zm00001d047864_T001.exon4 9 143763849 143763992 Zm00001d047864 143762927 143764802 Zm00001d047864 Zm00001d047864,Zm00001d047864 unchanged
Zm00001d047864_T001.exon5 9 143764116 143764802 Zm00001d047864 143762927 143764802 Zm00001d047864 Zm00001d047864,Zm00001d047864 unchanged
Zm00001d047865_T001.exon1 9 143774253 143774659 Zm00001d047865 143774253 143774659 Zm00001d047865 Zm00001d047865,Zm00001d047865 unchanged
Zm00001d047867_T001.exon1 9 143806045 143807034 Zm00001d047867 143806045 143807034 Zm00001d047867 Zm00001d047867,Zm00001d047867 unchanged
Zm00001d047870_T001.exon5 9 143868691 143868706 Zm00001d047870 143868691 143869734 Zm00001d047870 Zm00001d047870,Zm00001d047870 unchanged
Zm00001d047870_T001.exon4 9 143869008 143869116 Zm00001d047870 143868691 143869734 Zm00001d047870 Zm00001d047870,Zm00001d047870 unchanged
Zm00001d047870_T001.exon3 9 143869207 143869234 Zm00001d047870 143868691 143869734 Zm00001d047870 Zm00001d047870,Zm00001d047870 unchanged
Zm00001d047870_T001.exon2 9 143869351 143869505 Zm00001d047870 143868691 143869734 Zm00001d047870 Zm00001d047870,Zm00001d047870 unchanged
Zm00001d047870_T001.exon1 9 143869662 143869734 Zm00001d047870 143868691 143869734 Zm00001d047870 Zm00001d047870,Zm00001d047870 unchanged
Zm00001d047871_T001.exon1 9 143923070 143923103 Zm00001d047871 143923070 143925016 Zm00001d047871 Zm00001d047871,Zm00001d047871 unchanged
Zm00001d047871_T001.exon2 9 143923366 143923443 Zm00001d047871 143923070 143925016 Zm00001d047871 Zm00001d047871,Zm00001d047871 unchanged
Zm00001d047871_T001.exon3 9 143924088 143925016 Zm00001d047871 143923070 143925016 Zm00001d047871 Zm00001d047871,Zm00001d047871 unchanged
Zm00001d047872_T001.exon1 9 143960224 143960497 Zm00001d047872 143960224 143965002 Zm00001d047872 Zm00001d047872,Zm00001d047872 unchanged
Zm00001d047872_T001.exon2 9 143961635 143961908 Zm00001d047872 143960224 143965002 Zm00001d047872 Zm00001d047872,Zm00001d047872 unchanged
Zm00001d047872_T001.exon3 9 143962005 143962098 Zm00001d047872 143960224 143965002 Zm00001d047872 Zm00001d047872,Zm00001d047872 unchanged
Zm00001d047872_T001.exon4 9 143962237 143962367 Zm00001d047872 143960224 143965002 Zm00001d047872 Zm00001d047872,Zm00001d047872 unchanged
Zm00001d047872_T001.exon5 9 143962450 143962531 Zm00001d047872 143960224 143965002 Zm00001d047872 Zm00001d047872,Zm00001d047872 unchanged
Zm00001d047872_T001.exon6 9 143963133 143963262 Zm00001d047872 143960224 143965002 Zm00001d047872 Zm00001d047872,Zm00001d047872 unchanged
Zm00001d047872_T001.exon7 9 143963359 143963510 Zm00001d047872 143960224 143965002 Zm00001d047872 Zm00001d047872,Zm00001d047872 unchanged
Zm00001d047872_T001.exon8 9 143963626 143964025 Zm00001d047872 143960224 143965002 Zm00001d047872 Zm00001d047872,Zm00001d047872 unchanged
Zm00001d047872_T001.exon9 9 143964344 143964402 Zm00001d047872 143960224 143965002 Zm00001d047872 Zm00001d047872,Zm00001d047872 unchanged
Zm00001d047872_T001.exon10 9 143964755 143965002 Zm00001d047872 143960224 143965002 Zm00001d047872 Zm00001d047872,Zm00001d047872 unchanged
Zm00001d047873_T009.exon1 9 143966208 143966737 Zm00001d047873 143966208 143985772 Zm00001d047873 Zm00001d047873,Zm00001d047873 unchanged
Zm00001d047873_T005.exon2 9 143973240 143973303 Zm00001d047873 143966208 143985772 Zm00001d047873 Zm00001d047873,Zm00001d047873 unchanged
Zm00001d047873_T005.exon3 9 143973463 143973567 Zm00001d047873 143966208 143985772 Zm00001d047873 Zm00001d047873,Zm00001d047873 unchanged
Zm00001d047873_T005.exon4 9 143974053 143974237 Zm00001d047873 143966208 143985772 Zm00001d047873 Zm00001d047873,Zm00001d047873 unchanged
Zm00001d047873_T005.exon5 9 143975024 143975197 Zm00001d047873 143966208 143985772 Zm00001d047873 Zm00001d047873,Zm00001d047873 unchanged
Zm00001d047873_T009.exon6 9 143975285 143975754 Zm00001d047873 143966208 143985772 Zm00001d047873 Zm00001d047873,Zm00001d047873 unchanged
Zm00001d047873_T005.exon8 9 143976538 143976595 Zm00001d047873 143966208 143985772 Zm00001d047873 Zm00001d047873,Zm00001d047873 unchanged
Zm00001d047873_T005.exon9 9 143976784 143976972 Zm00001d047873 143966208 143985772 Zm00001d047873 Zm00001d047873,Zm00001d047873 unchanged
Zm00001d047873_T005.exon10 9 143978208 143978267 Zm00001d047873 143966208 143985772 Zm00001d047873 Zm00001d047873,Zm00001d047873 unchanged
Zm00001d047873_T005.exon11 9 143978580 143980607 Zm00001d047873 143966208 143985772 Zm00001d047873 Zm00001d047873,Zm00001d047873 unchanged
Zm00001d047873_T016.exon13 9 143980725 143980816 Zm00001d047873 143966208 143985772 Zm00001d047873 Zm00001d047873,Zm00001d047873 unchanged
Zm00001d047873_T016.exon14 9 143980922 143981048 Zm00001d047873 143966208 143985772 Zm00001d047873 Zm00001d047873,Zm00001d047873 unchanged
Zm00001d047873_T005.exon14 9 143981928 143983096 Zm00001d047873 143966208 143985772 Zm00001d047873 Zm00001d047873,Zm00001d047873 unchanged
Zm00001d047873_T005.exon15 9 143983181 143983464 Zm00001d047873 143966208 143985772 Zm00001d047873 Zm00001d047873,Zm00001d047873 unchanged
Zm00001d047873_T005.exon16 9 143984533 143984700 Zm00001d047873 143966208 143985772 Zm00001d047873 Zm00001d047873,Zm00001d047873 unchanged
Zm00001d047873_T009.exon16 9 143985438 143985772 Zm00001d047873 143966208 143985772 Zm00001d047873 Zm00001d047873,Zm00001d047873 unchanged
Zm00001d047875_T003.exon1 9 144021986 144023350 Zm00001d047875 144021986 144032109 Zm00001d047875 Zm00001d047875,Zm00001d047875 unchanged
Zm00001d047875_T003.exon2 9 144027086 144027170 Zm00001d047875 144021986 144032109 Zm00001d047875 Zm00001d047875,Zm00001d047875 unchanged
Zm00001d047875_T003.exon3 9 144027852 144027914 Zm00001d047875 144021986 144032109 Zm00001d047875 Zm00001d047875,Zm00001d047875 unchanged
Zm00001d047875_T001.exon4 9 144028054 144031616 Zm00001d047875 144021986 144032109 Zm00001d047875 Zm00001d047875,Zm00001d047875 unchanged
Zm00001d047875_T001.exon5 9 144031640 144032109 Zm00001d047875 144021986 144032109 Zm00001d047875 Zm00001d047875,Zm00001d047875 unchanged
Zm00001d047876_T003.exon3 9 144032503 144034431 Zm00001d047876 144032503 144040580 Zm00001d047876 Zm00001d047876,Zm00001d047876 unchanged
Zm00001d047876_T002.exon2 9 144040087 144040203 Zm00001d047876 144032503 144040580 Zm00001d047876 Zm00001d047876,Zm00001d047876 unchanged
Zm00001d047876_T003.exon1 9 144040298 144040580 Zm00001d047876 144032503 144040580 Zm00001d047876 Zm00001d047876,Zm00001d047876 unchanged
Zm00001d047877_T001.exon1 9 144058371 144059579 Zm00001d047877 144058371 144059579 Zm00001d047877 Zm00001d047877,Zm00001d047877 unchanged
Zm00001d047878_T001.exon2 9 144091969 144092779 Zm00001d047878 144091969 144094662 Zm00001d047878 Zm00001d047878,Zm00001d047878 unchanged
Zm00001d047878_T001.exon1 9 144093845 144094662 Zm00001d047878 144091969 144094662 Zm00001d047878 Zm00001d047878,Zm00001d047878 unchanged
Zm00001d047885_T001.exon1 9 144243529 144243860 Zm00001d047885 144243529 144245207 Zm00001d047885 Zm00001d047885,Zm00001d047885 unchanged
Zm00001d047885_T001.exon2 9 144243973 144244076 Zm00001d047885 144243529 144245207 Zm00001d047885 Zm00001d047885,Zm00001d047885 unchanged
Zm00001d047885_T001.exon3 9 144244207 144244372 Zm00001d047885 144243529 144245207 Zm00001d047885 Zm00001d047885,Zm00001d047885 unchanged
Zm00001d047885_T001.exon4 9 144244476 144245207 Zm00001d047885 144243529 144245207 Zm00001d047885 Zm00001d047885,Zm00001d047885 unchanged
Zm00001d047886_T001.exon1 9 144311270 144311604 Zm00001d047886 144311270 144312951 Zm00001d047886 Zm00001d047886,Zm00001d047886 unchanged
Zm00001d047886_T001.exon2 9 144311717 144311820 Zm00001d047886 144311270 144312951 Zm00001d047886 Zm00001d047886,Zm00001d047886 unchanged
Zm00001d047886_T001.exon3 9 144311951 144312116 Zm00001d047886 144311270 144312951 Zm00001d047886 Zm00001d047886,Zm00001d047886 unchanged
Zm00001d047886_T001.exon4 9 144312220 144312951 Zm00001d047886 144311270 144312951 Zm00001d047886 Zm00001d047886,Zm00001d047886 unchanged
Zm00001d047887_T001.exon1 9 144328784 144329104 Zm00001d047887 144328784 144330425 Zm00001d047887 Zm00001d047887,Zm00001d047887 unchanged
Zm00001d047887_T001.exon2 9 144329211 144329314 Zm00001d047887 144328784 144330425 Zm00001d047887 Zm00001d047887,Zm00001d047887 unchanged
Zm00001d047887_T001.exon3 9 144329428 144329593 Zm00001d047887 144328784 144330425 Zm00001d047887 Zm00001d047887,Zm00001d047887 unchanged
Zm00001d047887_T001.exon4 9 144329697 144330425 Zm00001d047887 144328784 144330425 Zm00001d047887 Zm00001d047887,Zm00001d047887 unchanged
Zm00001d047888_T001.exon1 9 144331028 144331303 Zm00001d047888 144331028 144331303 Zm00001d047888 Zm00001d047888,Zm00001d047888 unchanged
Zm00001d047893_T002.exon1 9 144511510 144511579 Zm00001d047893 144511510 144516351 Zm00001d047893 Zm00001d047893,Zm00001d047893 unchanged
Zm00001d047893_T001.exon2 9 144511713 144513574 Zm00001d047893 144511510 144516351 Zm00001d047893 Zm00001d047893,Zm00001d047893 unchanged
Zm00001d047893_T002.exon4 9 144513675 144513828 Zm00001d047893 144511510 144516351 Zm00001d047893 Zm00001d047893,Zm00001d047893 unchanged
Zm00001d047893_T001.exon4 9 144513920 144514105 Zm00001d047893 144511510 144516351 Zm00001d047893 Zm00001d047893,Zm00001d047893 unchanged
Zm00001d047893_T001.exon5 9 144514202 144514500 Zm00001d047893 144511510 144516351 Zm00001d047893 Zm00001d047893,Zm00001d047893 unchanged
Zm00001d047893_T001.exon6 9 144514751 144514917 Zm00001d047893 144511510 144516351 Zm00001d047893 Zm00001d047893,Zm00001d047893 unchanged
Zm00001d047893_T001.exon7 9 144514997 144515062 Zm00001d047893 144511510 144516351 Zm00001d047893 Zm00001d047893,Zm00001d047893 unchanged
Zm00001d047893_T001.exon8 9 144515164 144515512 Zm00001d047893 144511510 144516351 Zm00001d047893 Zm00001d047893,Zm00001d047893 unchanged
Zm00001d047893_T002.exon10 9 144515611 144515779 Zm00001d047893 144511510 144516351 Zm00001d047893 Zm00001d047893,Zm00001d047893 unchanged
Zm00001d047893_T001.exon10 9 144515922 144516351 Zm00001d047893 144511510 144516351 Zm00001d047893 Zm00001d047893,Zm00001d047893 unchanged
Zm00001d047897_T007.exon1 9 144666871 144667191 Zm00001d047897 144666871 144679077 Zm00001d047897 Zm00001d047897,Zm00001d047897 unchanged
Zm00001d047897_T003.exon3 9 144667338 144667480 Zm00001d047897 144666871 144679077 Zm00001d047897 Zm00001d047897,Zm00001d047897 unchanged
Zm00001d047897_T002.exon4 9 144667563 144667742 Zm00001d047897 144666871 144679077 Zm00001d047897 Zm00001d047897,Zm00001d047897 unchanged
Zm00001d047897_T002.exon5 9 144667828 144667941 Zm00001d047897 144666871 144679077 Zm00001d047897 Zm00001d047897,Zm00001d047897 unchanged
Zm00001d047897_T002.exon6 9 144668066 144668224 Zm00001d047897 144666871 144679077 Zm00001d047897 Zm00001d047897,Zm00001d047897 unchanged
Zm00001d047897_T002.exon7 9 144669453 144669630 Zm00001d047897 144666871 144679077 Zm00001d047897 Zm00001d047897,Zm00001d047897 unchanged
Zm00001d047897_T002.exon8 9 144669739 144669859 Zm00001d047897 144666871 144679077 Zm00001d047897 Zm00001d047897,Zm00001d047897 unchanged
Zm00001d047897_T002.exon9 9 144669958 144670073 Zm00001d047897 144666871 144679077 Zm00001d047897 Zm00001d047897,Zm00001d047897 unchanged
Zm00001d047897_T002.exon10 9 144670188 144670341 Zm00001d047897 144666871 144679077 Zm00001d047897 Zm00001d047897,Zm00001d047897 unchanged
Zm00001d047897_T002.exon11 9 144670441 144670550 Zm00001d047897 144666871 144679077 Zm00001d047897 Zm00001d047897,Zm00001d047897 unchanged
Zm00001d047897_T002.exon12 9 144670639 144670708 Zm00001d047897 144666871 144679077 Zm00001d047897 Zm00001d047897,Zm00001d047897 unchanged
Zm00001d047897_T002.exon13 9 144670787 144670860 Zm00001d047897 144666871 144679077 Zm00001d047897 Zm00001d047897,Zm00001d047897 unchanged
Zm00001d047897_T002.exon14 9 144670974 144671069 Zm00001d047897 144666871 144679077 Zm00001d047897 Zm00001d047897,Zm00001d047897 unchanged
Zm00001d047897_T002.exon15 9 144671148 144671243 Zm00001d047897 144666871 144679077 Zm00001d047897 Zm00001d047897,Zm00001d047897 unchanged
Zm00001d047897_T002.exon16 9 144671348 144671475 Zm00001d047897 144666871 144679077 Zm00001d047897 Zm00001d047897,Zm00001d047897 unchanged
Zm00001d047897_T002.exon17 9 144671574 144671808 Zm00001d047897 144666871 144679077 Zm00001d047897 Zm00001d047897,Zm00001d047897 unchanged
Zm00001d047897_T002.exon18 9 144671918 144672082 Zm00001d047897 144666871 144679077 Zm00001d047897 Zm00001d047897,Zm00001d047897 unchanged
Zm00001d047897_T002.exon19 9 144672156 144672242 Zm00001d047897 144666871 144679077 Zm00001d047897 Zm00001d047897,Zm00001d047897 unchanged
Zm00001d047897_T002.exon20 9 144672339 144672485 Zm00001d047897 144666871 144679077 Zm00001d047897 Zm00001d047897,Zm00001d047897 unchanged
Zm00001d047897_T002.exon21 9 144676241 144676348 Zm00001d047897 144666871 144679077 Zm00001d047897 Zm00001d047897,Zm00001d047897 unchanged
Zm00001d047897_T002.exon22 9 144676488 144676667 Zm00001d047897 144666871 144679077 Zm00001d047897 Zm00001d047897,Zm00001d047897 unchanged
Zm00001d047897_T002.exon23 9 144676746 144676874 Zm00001d047897 144666871 144679077 Zm00001d047897 Zm00001d047897,Zm00001d047897 unchanged
Zm00001d047897_T002.exon24 9 144676951 144677046 Zm00001d047897 144666871 144679077 Zm00001d047897 Zm00001d047897,Zm00001d047897 unchanged
Zm00001d047897_T002.exon25 9 144677133 144677318 Zm00001d047897 144666871 144679077 Zm00001d047897 Zm00001d047897,Zm00001d047897 unchanged
Zm00001d047897_T002.exon26 9 144677404 144677570 Zm00001d047897 144666871 144679077 Zm00001d047897 Zm00001d047897,Zm00001d047897 unchanged
Zm00001d047897_T002.exon27 9 144678002 144678260 Zm00001d047897 144666871 144679077 Zm00001d047897 Zm00001d047897,Zm00001d047897 unchanged
Zm00001d047897_T003.exon28 9 144678666 144679077 Zm00001d047897 144666871 144679077 Zm00001d047897 Zm00001d047897,Zm00001d047897 unchanged
Zm00001d047900_T001.exon4 9 144758484 144758695 Zm00001d047900 144758484 144765002 Zm00001d047900 Zm00001d047900,Zm00001d047900 unchanged
Zm00001d047900_T001.exon3 9 144758775 144759165 Zm00001d047900 144758484 144765002 Zm00001d047900 Zm00001d047900,Zm00001d047900 unchanged
Zm00001d047900_T001.exon2 9 144764495 144764827 Zm00001d047900 144758484 144765002 Zm00001d047900 Zm00001d047900,Zm00001d047900 unchanged
Zm00001d047900_T001.exon1 9 144764895 144765002 Zm00001d047900 144758484 144765002 Zm00001d047900 Zm00001d047900,Zm00001d047900 unchanged
Zm00001d047903_T001.exon1 9 144836671 144836778 Zm00001d047903 144836671 144837434 Zm00001d047903 Zm00001d047903,Zm00001d047903 unchanged
Zm00001d047903_T001.exon2 9 144837045 144837149 Zm00001d047903 144836671 144837434 Zm00001d047903 Zm00001d047903,Zm00001d047903 unchanged
Zm00001d047903_T001.exon3 9 144837233 144837349 Zm00001d047903 144836671 144837434 Zm00001d047903 Zm00001d047903,Zm00001d047903 unchanged
Zm00001d047903_T001.exon4 9 144837414 144837434 Zm00001d047903 144836671 144837434 Zm00001d047903 Zm00001d047903,Zm00001d047903 unchanged
Zm00001d047904_T001.exon1 9 144840381 144842139 Zm00001d047904 144840381 144842139 Zm00001d047904 Zm00001d047904,Zm00001d047904 unchanged
Zm00001d047906_T003.exon1 9 144877403 144878661 Zm00001d047906 144877403 144885617 Zm00001d047906 Zm00001d047906,Zm00001d047906 unchanged
Zm00001d047906_T003.exon2 9 144878757 144878907 Zm00001d047906 144877403 144885617 Zm00001d047906 Zm00001d047906,Zm00001d047906 unchanged
Zm00001d047906_T003.exon3 9 144879036 144879147 Zm00001d047906 144877403 144885617 Zm00001d047906 Zm00001d047906,Zm00001d047906 unchanged
Zm00001d047906_T003.exon4 9 144879246 144879377 Zm00001d047906 144877403 144885617 Zm00001d047906 Zm00001d047906,Zm00001d047906 unchanged
Zm00001d047906_T003.exon5 9 144879496 144879548 Zm00001d047906 144877403 144885617 Zm00001d047906 Zm00001d047906,Zm00001d047906 unchanged
Zm00001d047906_T003.exon6 9 144880369 144880764 Zm00001d047906 144877403 144885617 Zm00001d047906 Zm00001d047906,Zm00001d047906 unchanged
Zm00001d047906_T005.exon7 9 144880866 144881418 Zm00001d047906 144877403 144885617 Zm00001d047906 Zm00001d047906,Zm00001d047906 unchanged
Zm00001d047906_T005.exon8 9 144884066 144884293 Zm00001d047906 144877403 144885617 Zm00001d047906 Zm00001d047906,Zm00001d047906 unchanged
Zm00001d047906_T005.exon9 9 144884730 144884852 Zm00001d047906 144877403 144885617 Zm00001d047906 Zm00001d047906,Zm00001d047906 unchanged
Zm00001d047906_T005.exon10 9 144885036 144885617 Zm00001d047906 144877403 144885617 Zm00001d047906 Zm00001d047906,Zm00001d047906 unchanged
Zm00001d047911_T007.exon1 9 145078509 145080094 Zm00001d047911 145078509 145081529 Zm00001d047911 Zm00001d047911,Zm00001d047911 unchanged
Zm00001d047911_T007.exon2 9 145080170 145080529 Zm00001d047911 145078509 145081529 Zm00001d047911 Zm00001d047911,Zm00001d047911 unchanged
Zm00001d047911_T007.exon3 9 145080783 145081529 Zm00001d047911 145078509 145081529 Zm00001d047911 Zm00001d047911,Zm00001d047911 unchanged
Zm00001d047912_T001.exon6 9 145083002 145083552 Zm00001d047912 145083002 145087759 Zm00001d047912 Zm00001d047912,Zm00001d047912 unchanged
Zm00001d047912_T001.exon5 9 145085871 145085941 Zm00001d047912 145083002 145087759 Zm00001d047912 Zm00001d047912,Zm00001d047912 unchanged
Zm00001d047912_T001.exon4 9 145086011 145086148 Zm00001d047912 145083002 145087759 Zm00001d047912 Zm00001d047912,Zm00001d047912 unchanged
Zm00001d047912_T001.exon3 9 145086225 145086320 Zm00001d047912 145083002 145087759 Zm00001d047912 Zm00001d047912,Zm00001d047912 unchanged
Zm00001d047912_T002.exon2 9 145086402 145086491 Zm00001d047912 145083002 145087759 Zm00001d047912 Zm00001d047912,Zm00001d047912 unchanged
Zm00001d047912_T001.exon1 9 145087241 145087759 Zm00001d047912 145083002 145087759 Zm00001d047912 Zm00001d047912,Zm00001d047912 unchanged
Zm00001d047913_T001.exon1 9 145088594 145088995 Zm00001d047913 145088594 145088995 Zm00001d047913 Zm00001d047913,Zm00001d047913 unchanged
Zm00001d047919_T001.exon4 9 145362511 145362945 Zm00001d047919 145362511 145366910 Zm00001d047919 Zm00001d047919,Zm00001d047919 unchanged
Zm00001d047919_T001.exon3 9 145365752 145365855 Zm00001d047919 145362511 145366910 Zm00001d047919 Zm00001d047919,Zm00001d047919 unchanged
Zm00001d047919_T001.exon2 9 145365974 145366193 Zm00001d047919 145362511 145366910 Zm00001d047919 Zm00001d047919,Zm00001d047919 unchanged
Zm00001d047919_T001.exon1 9 145366328 145366910 Zm00001d047919 145362511 145366910 Zm00001d047919 Zm00001d047919,Zm00001d047919 unchanged
Zm00001d047925_T001.exon4 9 145563725 145563803 Zm00001d047925 145563725 145565197 Zm00001d047925 Zm00001d047925,Zm00001d047925 unchanged
Zm00001d047925_T001.exon3 9 145563907 145564004 Zm00001d047925 145563725 145565197 Zm00001d047925 Zm00001d047925,Zm00001d047925 unchanged
Zm00001d047925_T001.exon2 9 145564956 145565054 Zm00001d047925 145563725 145565197 Zm00001d047925 Zm00001d047925,Zm00001d047925 unchanged
Zm00001d047925_T001.exon1 9 145565137 145565197 Zm00001d047925 145563725 145565197 Zm00001d047925 Zm00001d047925,Zm00001d047925 unchanged
Zm00001d047931_T001.exon1 9 145651651 145653291 Zm00001d047931 145651651 145653291 Zm00001d047931 Zm00001d047931,Zm00001d047931 unchanged
Zm00001d047934_T001.exon1 9 145672848 145673089 Zm00001d047934 145672848 145674204 Zm00001d047934 Zm00001d047934,Zm00001d047934 unchanged
Zm00001d047934_T001.exon2 9 145673201 145674204 Zm00001d047934 145672848 145674204 Zm00001d047934 Zm00001d047934,Zm00001d047934 unchanged
Zm00001d047935_T002.exon4 9 145674247 145674557 Zm00001d047935 145674247 145684185 Zm00001d047935 Zm00001d047935,Zm00001d047935 unchanged
Zm00001d047935_T002.exon3 9 145674642 145674986 Zm00001d047935 145674247 145684185 Zm00001d047935 Zm00001d047935,Zm00001d047935 unchanged
Zm00001d047935_T002.exon2 9 145680761 145682186 Zm00001d047935 145674247 145684185 Zm00001d047935 Zm00001d047935,Zm00001d047935 unchanged
Zm00001d047935_T002.exon1 9 145683918 145684185 Zm00001d047935 145674247 145684185 Zm00001d047935 Zm00001d047935,Zm00001d047935 unchanged
Zm00001d047937_T001.exon1 9 145720387 145722351 Zm00001d047937 145720387 145722351 Zm00001d047937 Zm00001d047937,Zm00001d047937 unchanged
Zm00001d047938_T001.exon3 9 145761337 145761931 Zm00001d047938 145761337 145764192 Zm00001d047938 Zm00001d047938,Zm00001d047938 unchanged
Zm00001d047938_T001.exon2 9 145763006 145763759 Zm00001d047938 145761337 145764192 Zm00001d047938 Zm00001d047938,Zm00001d047938 unchanged
Zm00001d047938_T001.exon1 9 145763869 145764192 Zm00001d047938 145761337 145764192 Zm00001d047938 Zm00001d047938,Zm00001d047938 unchanged
Zm00001d047939_T001.exon1 9 145775149 145775618 Zm00001d047939 145775149 145777864 Zm00001d047939 Zm00001d047939,Zm00001d047939 unchanged
Zm00001d047939_T001.exon2 9 145775752 145776448 Zm00001d047939 145775149 145777864 Zm00001d047939 Zm00001d047939,Zm00001d047939 unchanged
Zm00001d047939_T001.exon3 9 145777181 145777864 Zm00001d047939 145775149 145777864 Zm00001d047939 Zm00001d047939,Zm00001d047939 unchanged
Zm00001d047940_T011.exon3 9 145880460 145880950 Zm00001d047940 145880460 145889942 Zm00001d047940 Zm00001d047940,Zm00001d047940 unchanged
Zm00001d047940_T011.exon2 9 145881254 145886576 Zm00001d047940 145880460 145889942 Zm00001d047940 Zm00001d047940,Zm00001d047940 unchanged
Zm00001d047940_T011.exon1 9 145889757 145889942 Zm00001d047940 145880460 145889942 Zm00001d047940 Zm00001d047940,Zm00001d047940 unchanged
Zm00001d047941_T003.exon1 9 145890888 145890931 Zm00001d047941 145890888 145895296 Zm00001d047941 Zm00001d047941,Zm00001d047941 unchanged
Zm00001d047941_T003.exon2 9 145891018 145891131 Zm00001d047941 145890888 145895296 Zm00001d047941 Zm00001d047941,Zm00001d047941 unchanged
Zm00001d047941_T003.exon3 9 145891250 145891355 Zm00001d047941 145890888 145895296 Zm00001d047941 Zm00001d047941,Zm00001d047941 unchanged
Zm00001d047941_T003.exon4 9 145891520 145891634 Zm00001d047941 145890888 145895296 Zm00001d047941 Zm00001d047941,Zm00001d047941 unchanged
Zm00001d047941_T003.exon5 9 145891716 145891925 Zm00001d047941 145890888 145895296 Zm00001d047941 Zm00001d047941,Zm00001d047941 unchanged
Zm00001d047941_T003.exon6 9 145892006 145892312 Zm00001d047941 145890888 145895296 Zm00001d047941 Zm00001d047941,Zm00001d047941 unchanged
Zm00001d047941_T003.exon7 9 145893208 145893331 Zm00001d047941 145890888 145895296 Zm00001d047941 Zm00001d047941,Zm00001d047941 unchanged
Zm00001d047941_T003.exon8 9 145894131 145894260 Zm00001d047941 145890888 145895296 Zm00001d047941 Zm00001d047941,Zm00001d047941 unchanged
Zm00001d047941_T003.exon9 9 145894305 145894387 Zm00001d047941 145890888 145895296 Zm00001d047941 Zm00001d047941,Zm00001d047941 unchanged
Zm00001d047941_T003.exon10 9 145894411 145895296 Zm00001d047941 145890888 145895296 Zm00001d047941 Zm00001d047941,Zm00001d047941 unchanged
Zm00001d047944_T001.exon1 9 145916111 145916869 Zm00001d047944 145916111 145916869 Zm00001d047944 Zm00001d047944,Zm00001d047944 unchanged
Zm00001d047945_T002.exon7 9 145929375 145929903 Zm00001d047945 145929375 145933615 Zm00001d047945 Zm00001d047945,Zm00001d047945 unchanged
Zm00001d047945_T002.exon6 9 145930054 145930181 Zm00001d047945 145929375 145933615 Zm00001d047945 Zm00001d047945,Zm00001d047945 unchanged
Zm00001d047945_T002.exon5 9 145930271 145930324 Zm00001d047945 145929375 145933615 Zm00001d047945 Zm00001d047945,Zm00001d047945 unchanged
Zm00001d047945_T002.exon4 9 145930421 145930725 Zm00001d047945 145929375 145933615 Zm00001d047945 Zm00001d047945,Zm00001d047945 unchanged
Zm00001d047945_T002.exon3 9 145930830 145930968 Zm00001d047945 145929375 145933615 Zm00001d047945 Zm00001d047945,Zm00001d047945 unchanged
Zm00001d047945_T002.exon2 9 145931045 145931136 Zm00001d047945 145929375 145933615 Zm00001d047945 Zm00001d047945,Zm00001d047945 unchanged
Zm00001d047945_T002.exon1 9 145933318 145933615 Zm00001d047945 145929375 145933615 Zm00001d047945 Zm00001d047945,Zm00001d047945 unchanged
Zm00001d047957_T001.exon2 9 146117308 146117661 Zm00001d047957 146117308 146118116 Zm00001d047957 Zm00001d047957,Zm00001d047957 unchanged
Zm00001d047957_T001.exon1 9 146117712 146118116 Zm00001d047957 146117308 146118116 Zm00001d047957 Zm00001d047957,Zm00001d047957 unchanged
Zm00001d047962_T003.exon4 9 146348824 146352151 Zm00001d047962 146348824 146352812 Zm00001d047962 Zm00001d047962,Zm00001d047962 unchanged
Zm00001d047962_T001.exon3 9 146352243 146352309 Zm00001d047962 146348824 146352812 Zm00001d047962 Zm00001d047962,Zm00001d047962 unchanged
Zm00001d047962_T001.exon2 9 146352416 146352468 Zm00001d047962 146348824 146352812 Zm00001d047962 Zm00001d047962,Zm00001d047962 unchanged
Zm00001d047962_T001.exon1 9 146352568 146352812 Zm00001d047962 146348824 146352812 Zm00001d047962 Zm00001d047962,Zm00001d047962 unchanged
Zm00001d047966_T001.exon1 9 146547922 146550540 Zm00001d047966 146547922 146550540 Zm00001d047966 Zm00001d047966,Zm00001d047966 unchanged
Zm00001d047967_T004.exon1 9 146611385 146611575 Zm00001d047967 146611385 146618390 Zm00001d047967 Zm00001d047967,Zm00001d047967 unchanged
Zm00001d047967_T004.exon2 9 146613990 146614126 Zm00001d047967 146611385 146618390 Zm00001d047967 Zm00001d047967,Zm00001d047967 unchanged
Zm00001d047967_T004.exon3 9 146614321 146614445 Zm00001d047967 146611385 146618390 Zm00001d047967 Zm00001d047967,Zm00001d047967 unchanged
Zm00001d047967_T004.exon4 9 146614543 146614602 Zm00001d047967 146611385 146618390 Zm00001d047967 Zm00001d047967,Zm00001d047967 unchanged
Zm00001d047967_T004.exon5 9 146614685 146614789 Zm00001d047967 146611385 146618390 Zm00001d047967 Zm00001d047967,Zm00001d047967 unchanged
Zm00001d047967_T004.exon6 9 146615132 146615322 Zm00001d047967 146611385 146618390 Zm00001d047967 Zm00001d047967,Zm00001d047967 unchanged
Zm00001d047967_T004.exon7 9 146615418 146615477 Zm00001d047967 146611385 146618390 Zm00001d047967 Zm00001d047967,Zm00001d047967 unchanged
Zm00001d047967_T004.exon8 9 146615684 146615850 Zm00001d047967 146611385 146618390 Zm00001d047967 Zm00001d047967,Zm00001d047967 unchanged
Zm00001d047967_T004.exon9 9 146615914 146616587 Zm00001d047967 146611385 146618390 Zm00001d047967 Zm00001d047967,Zm00001d047967 unchanged
Zm00001d047967_T004.exon10 9 146616730 146616983 Zm00001d047967 146611385 146618390 Zm00001d047967 Zm00001d047967,Zm00001d047967 unchanged
Zm00001d047967_T004.exon11 9 146617081 146617158 Zm00001d047967 146611385 146618390 Zm00001d047967 Zm00001d047967,Zm00001d047967 unchanged
Zm00001d047967_T004.exon12 9 146618257 146618390 Zm00001d047967 146611385 146618390 Zm00001d047967 Zm00001d047967,Zm00001d047967 unchanged
Zm00001d047971_T004.exon1 9 146688860 146688920 Zm00001d047971 146688860 146694721 Zm00001d047971 Zm00001d047971,Zm00001d047971 unchanged
Zm00001d047971_T004.exon2 9 146688987 146689242 Zm00001d047971 146688860 146694721 Zm00001d047971 Zm00001d047971,Zm00001d047971 unchanged
Zm00001d047971_T004.exon3 9 146690015 146690087 Zm00001d047971 146688860 146694721 Zm00001d047971 Zm00001d047971,Zm00001d047971 unchanged
Zm00001d047971_T004.exon4 9 146691063 146694284 Zm00001d047971 146688860 146694721 Zm00001d047971 Zm00001d047971,Zm00001d047971 unchanged
Zm00001d047971_T004.exon5 9 146694421 146694721 Zm00001d047971 146688860 146694721 Zm00001d047971 Zm00001d047971,Zm00001d047971 unchanged
Zm00001d047979_T004.exon15 9 146948067 146948536 Zm00001d047979 146948067 146968055 Zm00001d047979 Zm00001d047979,Zm00001d047979 unchanged
Zm00001d047979_T010.exon12 9 146948837 146948872 Zm00001d047979 146948067 146968055 Zm00001d047979 Zm00001d047979,Zm00001d047979 unchanged
Zm00001d047979_T010.exon11 9 146949166 146952668 Zm00001d047979 146948067 146968055 Zm00001d047979 Zm00001d047979,Zm00001d047979 unchanged
Zm00001d047979_T010.exon10 9 146960027 146960109 Zm00001d047979 146948067 146968055 Zm00001d047979 Zm00001d047979,Zm00001d047979 unchanged
Zm00001d047979_T010.exon9 9 146960786 146960855 Zm00001d047979 146948067 146968055 Zm00001d047979 Zm00001d047979,Zm00001d047979 unchanged
Zm00001d047979_T010.exon8 9 146961250 146961375 Zm00001d047979 146948067 146968055 Zm00001d047979 Zm00001d047979,Zm00001d047979 unchanged
Zm00001d047979_T010.exon7 9 146962240 146962314 Zm00001d047979 146948067 146968055 Zm00001d047979 Zm00001d047979,Zm00001d047979 unchanged
Zm00001d047979_T010.exon6 9 146962661 146962786 Zm00001d047979 146948067 146968055 Zm00001d047979 Zm00001d047979,Zm00001d047979 unchanged
Zm00001d047979_T010.exon5 9 146962867 146963042 Zm00001d047979 146948067 146968055 Zm00001d047979 Zm00001d047979,Zm00001d047979 unchanged
Zm00001d047979_T010.exon4 9 146963140 146963219 Zm00001d047979 146948067 146968055 Zm00001d047979 Zm00001d047979,Zm00001d047979 unchanged
Zm00001d047979_T005.exon5 9 146963603 146963648 Zm00001d047979 146948067 146968055 Zm00001d047979 Zm00001d047979,Zm00001d047979 unchanged
Zm00001d047979_T005.exon4 9 146965811 146965850 Zm00001d047979 146948067 146968055 Zm00001d047979 Zm00001d047979,Zm00001d047979 unchanged
Zm00001d047979_T005.exon3 9 146966134 146966207 Zm00001d047979 146948067 146968055 Zm00001d047979 Zm00001d047979,Zm00001d047979 unchanged
Zm00001d047979_T005.exon2 9 146966294 146966428 Zm00001d047979 146948067 146968055 Zm00001d047979 Zm00001d047979,Zm00001d047979 unchanged
Zm00001d047979_T005.exon1 9 146967632 146968055 Zm00001d047979 146948067 146968055 Zm00001d047979 Zm00001d047979,Zm00001d047979 unchanged
Zm00001d047981_T001.exon5 9 147117784 147118592 Zm00001d047981 147117784 147120247 Zm00001d047981 Zm00001d047981,Zm00001d047981 unchanged
Zm00001d047981_T001.exon4 9 147118681 147119202 Zm00001d047981 147117784 147120247 Zm00001d047981 Zm00001d047981,Zm00001d047981 unchanged
Zm00001d047981_T001.exon3 9 147119306 147119506 Zm00001d047981 147117784 147120247 Zm00001d047981 Zm00001d047981,Zm00001d047981 unchanged
Zm00001d047981_T001.exon2 9 147119644 147119848 Zm00001d047981 147117784 147120247 Zm00001d047981 Zm00001d047981,Zm00001d047981 unchanged
Zm00001d047981_T001.exon1 9 147120058 147120247 Zm00001d047981 147117784 147120247 Zm00001d047981 Zm00001d047981,Zm00001d047981 unchanged
Zm00001d047982_T001.exon1 9 147124975 147126882 Zm00001d047982 147124975 147126882 Zm00001d047982 Zm00001d047982,Zm00001d047982 unchanged
Zm00001d047983_T002.exon5 9 147127843 147128322 Zm00001d047983 147127843 147139925 Zm00001d047983 Zm00001d047983,Zm00001d047983 unchanged
Zm00001d047983_T002.exon4 9 147129545 147129701 Zm00001d047983 147127843 147139925 Zm00001d047983 Zm00001d047983,Zm00001d047983 unchanged
Zm00001d047983_T002.exon3 9 147129826 147129957 Zm00001d047983 147127843 147139925 Zm00001d047983 Zm00001d047983,Zm00001d047983 unchanged
Zm00001d047983_T002.exon2 9 147139334 147139440 Zm00001d047983 147127843 147139925 Zm00001d047983 Zm00001d047983,Zm00001d047983 unchanged
Zm00001d047983_T002.exon1 9 147139521 147139925 Zm00001d047983 147127843 147139925 Zm00001d047983 Zm00001d047983,Zm00001d047983 unchanged
Zm00001d047984_T002.exon1 9 147154944 147155165 Zm00001d047984 147154944 147157449 Zm00001d047984 Zm00001d047984,Zm00001d047984 unchanged
Zm00001d047984_T001.exon2 9 147155270 147155461 Zm00001d047984 147154944 147157449 Zm00001d047984 Zm00001d047984,Zm00001d047984 unchanged
Zm00001d047984_T002.exon3 9 147156595 147156749 Zm00001d047984 147154944 147157449 Zm00001d047984 Zm00001d047984,Zm00001d047984 unchanged
Zm00001d047984_T002.exon4 9 147156831 147157269 Zm00001d047984 147154944 147157449 Zm00001d047984 Zm00001d047984,Zm00001d047984 unchanged
Zm00001d047984_T002.exon5 9 147157302 147157449 Zm00001d047984 147154944 147157449 Zm00001d047984 Zm00001d047984,Zm00001d047984 unchanged
Zm00001d047989_T001.exon1 9 147322757 147324950 Zm00001d047989 147322757 147331117 Zm00001d047989 Zm00001d047989,Zm00001d047989 unchanged
Zm00001d047989_T001.exon2 9 147326929 147331117 Zm00001d047989 147322757 147331117 Zm00001d047989 Zm00001d047989,Zm00001d047989 unchanged
Zm00001d047991_T002.exon1 9 147397735 147397982 Zm00001d047991 147397735 147399062 Zm00001d047991 Zm00001d047991,Zm00001d047991 unchanged
Zm00001d047991_T002.exon2 9 147398066 147398336 Zm00001d047991 147397735 147399062 Zm00001d047991 Zm00001d047991,Zm00001d047991 unchanged
Zm00001d047991_T002.exon3 9 147398423 147398450 Zm00001d047991 147397735 147399062 Zm00001d047991 Zm00001d047991,Zm00001d047991 unchanged
Zm00001d047991_T002.exon4 9 147398543 147398713 Zm00001d047991 147397735 147399062 Zm00001d047991 Zm00001d047991,Zm00001d047991 unchanged
Zm00001d047991_T001.exon5 9 147398792 147399062 Zm00001d047991 147397735 147399062 Zm00001d047991 Zm00001d047991,Zm00001d047991 unchanged
Zm00001d047992_T001.exon1 9 147411449 147412069 Zm00001d047992 147411449 147414586 Zm00001d047992 Zm00001d047992,Zm00001d047992 unchanged
Zm00001d047992_T001.exon2 9 147412143 147414100 Zm00001d047992 147411449 147414586 Zm00001d047992 Zm00001d047992,Zm00001d047992 unchanged
Zm00001d047992_T001.exon3 9 147414185 147414586 Zm00001d047992 147411449 147414586 Zm00001d047992 Zm00001d047992,Zm00001d047992 unchanged
Zm00001d047993_T001.exon1 9 147425381 147426573 Zm00001d047993 147425381 147428673 Zm00001d047993 Zm00001d047993,Zm00001d047993 unchanged
Zm00001d047993_T001.exon2 9 147427274 147427521 Zm00001d047993 147425381 147428673 Zm00001d047993 Zm00001d047993,Zm00001d047993 unchanged
Zm00001d047993_T001.exon3 9 147427609 147427745 Zm00001d047993 147425381 147428673 Zm00001d047993 Zm00001d047993,Zm00001d047993 unchanged
Zm00001d047993_T001.exon4 9 147428168 147428673 Zm00001d047993 147425381 147428673 Zm00001d047993 Zm00001d047993,Zm00001d047993 unchanged
Zm00001d048005_T001.exon3 9 147739570 147739757 Zm00001d048005 147739570 147740193 Zm00001d048005 Zm00001d048005,Zm00001d048005 unchanged
Zm00001d048005_T001.exon2 9 147739876 147739999 Zm00001d048005 147739570 147740193 Zm00001d048005 Zm00001d048005,Zm00001d048005 unchanged
Zm00001d048005_T001.exon1 9 147740110 147740193 Zm00001d048005 147739570 147740193 Zm00001d048005 Zm00001d048005,Zm00001d048005 unchanged
Zm00001d048008_T001.exon1 9 147881953 147883344 Zm00001d048008 147881953 147883344 Zm00001d048008 Zm00001d048008,Zm00001d048008 unchanged
Zm00001d048009_T001.exon2 9 147935901 147936889 Zm00001d048009 147935901 147937470 Zm00001d048009 Zm00001d048009,Zm00001d048009 unchanged
Zm00001d048009_T001.exon1 9 147937053 147937470 Zm00001d048009 147935901 147937470 Zm00001d048009 Zm00001d048009,Zm00001d048009 unchanged
Zm00001d048011_T001.exon5 9 147989405 147989812 Zm00001d048011 147989405 147992589 Zm00001d048011 Zm00001d048011,Zm00001d048011 unchanged
Zm00001d048011_T001.exon4 9 147989977 147990070 Zm00001d048011 147989405 147992589 Zm00001d048011 Zm00001d048011,Zm00001d048011 unchanged
Zm00001d048011_T001.exon3 9 147990206 147990317 Zm00001d048011 147989405 147992589 Zm00001d048011 Zm00001d048011,Zm00001d048011 unchanged
Zm00001d048011_T001.exon2 9 147990515 147991293 Zm00001d048011 147989405 147992589 Zm00001d048011 Zm00001d048011,Zm00001d048011 unchanged
Zm00001d048011_T001.exon1 9 147992237 147992589 Zm00001d048011 147989405 147992589 Zm00001d048011 Zm00001d048011,Zm00001d048011 unchanged
Zm00001d048012_T001.exon3 9 147993904 147994001 Zm00001d048012 147993904 147994540 Zm00001d048012 Zm00001d048012,Zm00001d048012 unchanged
Zm00001d048012_T001.exon2 9 147994097 147994241 Zm00001d048012 147993904 147994540 Zm00001d048012 Zm00001d048012,Zm00001d048012 unchanged
Zm00001d048012_T001.exon1 9 147994319 147994540 Zm00001d048012 147993904 147994540 Zm00001d048012 Zm00001d048012,Zm00001d048012 unchanged
Zm00001d048017_T013.exon1 9 148122730 148123532 Zm00001d048017 148122730 148131511 Zm00001d048017 Zm00001d048017,Zm00001d048017 unchanged
Zm00001d048017_T017.exon2 9 148129256 148131511 Zm00001d048017 148122730 148131511 Zm00001d048017 Zm00001d048017,Zm00001d048017 unchanged
Zm00001d048018_T001.exon2 9 148129882 148130808 Zm00001d048018 148129882 148131781 Zm00001d048018 Zm00001d048018,Zm00001d048018 unchanged
Zm00001d048018_T001.exon1 9 148130945 148131781 Zm00001d048018 148129882 148131781 Zm00001d048018 Zm00001d048018,Zm00001d048018 unchanged
Zm00001d048019_T002.exon1 9 148172094 148172290 Zm00001d048019 148172094 148176356 Zm00001d048019 Zm00001d048019,Zm00001d048019 unchanged
Zm00001d048019_T002.exon2 9 148172714 148172801 Zm00001d048019 148172094 148176356 Zm00001d048019 Zm00001d048019,Zm00001d048019 unchanged
Zm00001d048019_T002.exon3 9 148172890 148173030 Zm00001d048019 148172094 148176356 Zm00001d048019 Zm00001d048019,Zm00001d048019 unchanged
Zm00001d048019_T003.exon3 9 148173489 148173605 Zm00001d048019 148172094 148176356 Zm00001d048019 Zm00001d048019,Zm00001d048019 unchanged
Zm00001d048019_T003.exon4 9 148173773 148174189 Zm00001d048019 148172094 148176356 Zm00001d048019 Zm00001d048019,Zm00001d048019 unchanged
Zm00001d048019_T003.exon5 9 148174428 148174858 Zm00001d048019 148172094 148176356 Zm00001d048019 Zm00001d048019,Zm00001d048019 unchanged
Zm00001d048019_T002.exon7 9 148174942 148175185 Zm00001d048019 148172094 148176356 Zm00001d048019 Zm00001d048019,Zm00001d048019 unchanged
Zm00001d048019_T004.exon8 9 148175268 148175354 Zm00001d048019 148172094 148176356 Zm00001d048019 Zm00001d048019,Zm00001d048019 unchanged
Zm00001d048019_T004.exon9 9 148175460 148175594 Zm00001d048019 148172094 148176356 Zm00001d048019 Zm00001d048019,Zm00001d048019 unchanged
Zm00001d048019_T002.exon10 9 148175743 148176356 Zm00001d048019 148172094 148176356 Zm00001d048019 Zm00001d048019,Zm00001d048019 unchanged
Zm00001d048023_T001.exon8 9 148210634 148211604 Zm00001d048023 148210634 148225195 Zm00001d048023 Zm00001d048023,Zm00001d048023 unchanged
Zm00001d048023_T010.exon6 9 148212726 148212793 Zm00001d048023 148210634 148225195 Zm00001d048023 Zm00001d048023,Zm00001d048023 unchanged
Zm00001d048023_T010.exon5 9 148213224 148213542 Zm00001d048023 148210634 148225195 Zm00001d048023 Zm00001d048023,Zm00001d048023 unchanged
Zm00001d048023_T010.exon4 9 148213708 148213866 Zm00001d048023 148210634 148225195 Zm00001d048023 Zm00001d048023,Zm00001d048023 unchanged
Zm00001d048023_T010.exon3 9 148217958 148218673 Zm00001d048023 148210634 148225195 Zm00001d048023 Zm00001d048023,Zm00001d048023 unchanged
Zm00001d048023_T001.exon3 9 148222667 148224439 Zm00001d048023 148210634 148225195 Zm00001d048023 Zm00001d048023,Zm00001d048023 unchanged
Zm00001d048023_T010.exon2 9 148224528 148224646 Zm00001d048023 148210634 148225195 Zm00001d048023 Zm00001d048023,Zm00001d048023 unchanged
Zm00001d048023_T001.exon1 9 148224889 148225195 Zm00001d048023 148210634 148225195 Zm00001d048023 Zm00001d048023,Zm00001d048023 unchanged
Zm00001d048049_T041.exon1 9 148853937 148854348 Zm00001d048049 148853937 148864745 Zm00001d048049 Zm00001d048049,Zm00001d048049 unchanged
Zm00001d048049_T035.exon2 9 148854440 148854553 Zm00001d048049 148853937 148864745 Zm00001d048049 Zm00001d048049,Zm00001d048049 unchanged
Zm00001d048049_T035.exon3 9 148854636 148854701 Zm00001d048049 148853937 148864745 Zm00001d048049 Zm00001d048049,Zm00001d048049 unchanged
Zm00001d048049_T035.exon4 9 148855996 148856085 Zm00001d048049 148853937 148864745 Zm00001d048049 Zm00001d048049,Zm00001d048049 unchanged
Zm00001d048049_T035.exon5 9 148856157 148856276 Zm00001d048049 148853937 148864745 Zm00001d048049 Zm00001d048049,Zm00001d048049 unchanged
Zm00001d048049_T035.exon6 9 148856373 148856401 Zm00001d048049 148853937 148864745 Zm00001d048049 Zm00001d048049,Zm00001d048049 unchanged
Zm00001d048049_T035.exon7 9 148856490 148856632 Zm00001d048049 148853937 148864745 Zm00001d048049 Zm00001d048049,Zm00001d048049 unchanged
Zm00001d048049_T035.exon8 9 148856709 148858523 Zm00001d048049 148853937 148864745 Zm00001d048049 Zm00001d048049,Zm00001d048049 unchanged
Zm00001d048049_T035.exon9 9 148858636 148858743 Zm00001d048049 148853937 148864745 Zm00001d048049 Zm00001d048049,Zm00001d048049 unchanged
Zm00001d048049_T035.exon10 9 148858845 148858936 Zm00001d048049 148853937 148864745 Zm00001d048049 Zm00001d048049,Zm00001d048049 unchanged
Zm00001d048049_T035.exon11 9 148859078 148859159 Zm00001d048049 148853937 148864745 Zm00001d048049 Zm00001d048049,Zm00001d048049 unchanged
Zm00001d048049_T067.exon12 9 148859350 148861705 Zm00001d048049 148853937 148864745 Zm00001d048049 Zm00001d048049,Zm00001d048049 unchanged
Zm00001d048049_T105.exon3 9 148861787 148861948 Zm00001d048049 148853937 148864745 Zm00001d048049 Zm00001d048049,Zm00001d048049 unchanged
Zm00001d048049_T042.exon15 9 148862027 148862643 Zm00001d048049 148853937 148864745 Zm00001d048049 Zm00001d048049,Zm00001d048049 unchanged
Zm00001d048049_T035.exon18 9 148863530 148863796 Zm00001d048049 148853937 148864745 Zm00001d048049 Zm00001d048049,Zm00001d048049 unchanged
Zm00001d048049_T040.exon16 9 148864325 148864745 Zm00001d048049 148853937 148864745 Zm00001d048049 Zm00001d048049,Zm00001d048049 unchanged
Zm00001d048050_T003.exon1 9 148903155 148903324 Zm00001d048050 148903155 148910943 Zm00001d048050 Zm00001d048050,Zm00001d048050 unchanged
Zm00001d048050_T003.exon2 9 148903520 148903559 Zm00001d048050 148903155 148910943 Zm00001d048050 Zm00001d048050,Zm00001d048050 unchanged
Zm00001d048050_T003.exon3 9 148909115 148909221 Zm00001d048050 148903155 148910943 Zm00001d048050 Zm00001d048050,Zm00001d048050 unchanged
Zm00001d048050_T004.exon4 9 148909491 148909626 Zm00001d048050 148903155 148910943 Zm00001d048050 Zm00001d048050,Zm00001d048050 unchanged
Zm00001d048050_T003.exon5 9 148909706 148909834 Zm00001d048050 148903155 148910943 Zm00001d048050 Zm00001d048050,Zm00001d048050 unchanged
Zm00001d048050_T005.exon2 9 148909918 148909992 Zm00001d048050 148903155 148910943 Zm00001d048050 Zm00001d048050,Zm00001d048050 unchanged
Zm00001d048050_T004.exon7 9 148910144 148910464 Zm00001d048050 148903155 148910943 Zm00001d048050 Zm00001d048050,Zm00001d048050 unchanged
Zm00001d048050_T003.exon9 9 148910544 148910943 Zm00001d048050 148903155 148910943 Zm00001d048050 Zm00001d048050,Zm00001d048050 unchanged
Zm00001d048052_T001.exon1 9 148915850 148916335 Zm00001d048052 148915850 148919556 Zm00001d048052 Zm00001d048052,Zm00001d048052 unchanged
Zm00001d048052_T001.exon2 9 148916424 148916478 Zm00001d048052 148915850 148919556 Zm00001d048052 Zm00001d048052,Zm00001d048052 unchanged
Zm00001d048052_T001.exon3 9 148916843 148917021 Zm00001d048052 148915850 148919556 Zm00001d048052 Zm00001d048052,Zm00001d048052 unchanged
Zm00001d048052_T001.exon4 9 148918419 148918475 Zm00001d048052 148915850 148919556 Zm00001d048052 Zm00001d048052,Zm00001d048052 unchanged
Zm00001d048052_T001.exon5 9 148919022 148919141 Zm00001d048052 148915850 148919556 Zm00001d048052 Zm00001d048052,Zm00001d048052 unchanged
Zm00001d048052_T001.exon6 9 148919515 148919556 Zm00001d048052 148915850 148919556 Zm00001d048052 Zm00001d048052,Zm00001d048052 unchanged
Zm00001d048053_T001.exon1 9 148924294 148925828 Zm00001d048053 148924294 148927732 Zm00001d048053 Zm00001d048053,Zm00001d048053 unchanged
Zm00001d048053_T001.exon2 9 148926758 148927732 Zm00001d048053 148924294 148927732 Zm00001d048053 Zm00001d048053,Zm00001d048053 unchanged
Zm00001d048054_T004.exon2 9 148989933 148991496 Zm00001d048054 148989933 148994371 Zm00001d048054 Zm00001d048054,Zm00001d048054 unchanged
Zm00001d048054_T004.exon1 9 148991521 148994371 Zm00001d048054 148989933 148994371 Zm00001d048054 Zm00001d048054,Zm00001d048054 unchanged
Zm00001d048055_T001.exon3 9 149059512 149059921 Zm00001d048055 149059512 149063313 Zm00001d048055 Zm00001d048055,Zm00001d048055 unchanged
Zm00001d048055_T001.exon2 9 149060022 149061278 Zm00001d048055 149059512 149063313 Zm00001d048055 Zm00001d048055,Zm00001d048055 unchanged
Zm00001d048055_T001.exon1 9 149062966 149063313 Zm00001d048055 149059512 149063313 Zm00001d048055 Zm00001d048055,Zm00001d048055 unchanged
Zm00001d048061_T001.exon1 9 149108412 149109896 Zm00001d048061 149108412 149109896 Zm00001d048061 Zm00001d048061,Zm00001d048061 unchanged
Zm00001d048063_T001.exon1 9 149163029 149163496 Zm00001d048063 149163029 149163496 Zm00001d048063 Zm00001d048063,Zm00001d048063 unchanged
Zm00001d048064_T001.exon1 9 149178993 149179466 Zm00001d048064 149178993 149179466 Zm00001d048064 Zm00001d048064,Zm00001d048064 unchanged
Zm00001d048066_T001.exon8 9 149283435 149284340 Zm00001d048066 149283435 149286730 Zm00001d048066 Zm00001d048066,Zm00001d048066 unchanged
Zm00001d048066_T001.exon7 9 149284436 149284569 Zm00001d048066 149283435 149286730 Zm00001d048066 Zm00001d048066,Zm00001d048066 unchanged
Zm00001d048066_T001.exon6 9 149285361 149285449 Zm00001d048066 149283435 149286730 Zm00001d048066 Zm00001d048066,Zm00001d048066 unchanged
Zm00001d048066_T001.exon5 9 149285565 149285611 Zm00001d048066 149283435 149286730 Zm00001d048066 Zm00001d048066,Zm00001d048066 unchanged
Zm00001d048066_T001.exon4 9 149285722 149285810 Zm00001d048066 149283435 149286730 Zm00001d048066 Zm00001d048066,Zm00001d048066 unchanged
Zm00001d048066_T001.exon3 9 149286272 149286389 Zm00001d048066 149283435 149286730 Zm00001d048066 Zm00001d048066,Zm00001d048066 unchanged
Zm00001d048066_T001.exon2 9 149286512 149286627 Zm00001d048066 149283435 149286730 Zm00001d048066 Zm00001d048066,Zm00001d048066 unchanged
Zm00001d048066_T001.exon1 9 149286656 149286730 Zm00001d048066 149283435 149286730 Zm00001d048066 Zm00001d048066,Zm00001d048066 unchanged
Zm00001d048073_T001.exon1 9 149386295 149386446 Zm00001d048073 149386295 149389525 Zm00001d048073 Zm00001d048073,Zm00001d048073 unchanged
Zm00001d048073_T001.exon2 9 149387384 149389525 Zm00001d048073 149386295 149389525 Zm00001d048073 Zm00001d048073,Zm00001d048073 unchanged
Zm00001d048080_T002.exon6 9 149454969 149455650 Zm00001d048080 149454969 149461470 Zm00001d048080 Zm00001d048080,Zm00001d048080 unchanged
Zm00001d048080_T006.exon7 9 149458421 149458627 Zm00001d048080 149454969 149461470 Zm00001d048080 Zm00001d048080,Zm00001d048080 unchanged
Zm00001d048080_T006.exon6 9 149458714 149458924 Zm00001d048080 149454969 149461470 Zm00001d048080 Zm00001d048080,Zm00001d048080 unchanged
Zm00001d048080_T006.exon5 9 149459097 149459232 Zm00001d048080 149454969 149461470 Zm00001d048080 Zm00001d048080,Zm00001d048080 unchanged
Zm00001d048080_T006.exon4 9 149459309 149459582 Zm00001d048080 149454969 149461470 Zm00001d048080 Zm00001d048080,Zm00001d048080 unchanged
Zm00001d048080_T002.exon1 9 149459884 149461470 Zm00001d048080 149454969 149461470 Zm00001d048080 Zm00001d048080,Zm00001d048080 unchanged
Zm00001d048086_T001.exon12 9 149842814 149843444 Zm00001d048086 149842814 149846476 Zm00001d048086 Zm00001d048086,Zm00001d048086 unchanged
Zm00001d048086_T001.exon11 9 149843536 149843656 Zm00001d048086 149842814 149846476 Zm00001d048086 Zm00001d048086,Zm00001d048086 unchanged
Zm00001d048086_T001.exon10 9 149843732 149843892 Zm00001d048086 149842814 149846476 Zm00001d048086 Zm00001d048086,Zm00001d048086 unchanged
Zm00001d048086_T002.exon8 9 149843998 149844310 Zm00001d048086 149842814 149846476 Zm00001d048086 Zm00001d048086,Zm00001d048086 unchanged
Zm00001d048086_T002.exon7 9 149844406 149844530 Zm00001d048086 149842814 149846476 Zm00001d048086 Zm00001d048086,Zm00001d048086 unchanged
Zm00001d048086_T002.exon6 9 149844653 149844755 Zm00001d048086 149842814 149846476 Zm00001d048086 Zm00001d048086,Zm00001d048086 unchanged
Zm00001d048086_T002.exon5 9 149844837 149845104 Zm00001d048086 149842814 149846476 Zm00001d048086 Zm00001d048086,Zm00001d048086 unchanged
Zm00001d048086_T002.exon4 9 149845185 149845362 Zm00001d048086 149842814 149846476 Zm00001d048086 Zm00001d048086,Zm00001d048086 unchanged
Zm00001d048086_T002.exon3 9 149845468 149845677 Zm00001d048086 149842814 149846476 Zm00001d048086 Zm00001d048086,Zm00001d048086 unchanged
Zm00001d048086_T002.exon2 9 149845789 149845935 Zm00001d048086 149842814 149846476 Zm00001d048086 Zm00001d048086,Zm00001d048086 unchanged
Zm00001d048086_T002.exon1 9 149846101 149846476 Zm00001d048086 149842814 149846476 Zm00001d048086 Zm00001d048086,Zm00001d048086 unchanged
Zm00001d048092_T003.exon1 9 149962288 149962632 Zm00001d048092 149962288 149969009 Zm00001d048092 Zm00001d048092,Zm00001d048092 unchanged
Zm00001d048092_T003.exon2 9 149962732 149962789 Zm00001d048092 149962288 149969009 Zm00001d048092 Zm00001d048092,Zm00001d048092 unchanged
Zm00001d048092_T003.exon3 9 149963043 149963452 Zm00001d048092 149962288 149969009 Zm00001d048092 Zm00001d048092,Zm00001d048092 unchanged
Zm00001d048092_T003.exon4 9 149963845 149963908 Zm00001d048092 149962288 149969009 Zm00001d048092 Zm00001d048092,Zm00001d048092 unchanged
Zm00001d048092_T003.exon5 9 149964072 149966406 Zm00001d048092 149962288 149969009 Zm00001d048092 Zm00001d048092,Zm00001d048092 unchanged
Zm00001d048092_T003.exon6 9 149966494 149966576 Zm00001d048092 149962288 149969009 Zm00001d048092 Zm00001d048092,Zm00001d048092 unchanged
Zm00001d048092_T003.exon7 9 149966667 149967675 Zm00001d048092 149962288 149969009 Zm00001d048092 Zm00001d048092,Zm00001d048092 unchanged
Zm00001d048092_T003.exon8 9 149967851 149967989 Zm00001d048092 149962288 149969009 Zm00001d048092 Zm00001d048092,Zm00001d048092 unchanged
Zm00001d048092_T003.exon9 9 149968084 149968121 Zm00001d048092 149962288 149969009 Zm00001d048092 Zm00001d048092,Zm00001d048092 unchanged
Zm00001d048092_T003.exon10 9 149968197 149968384 Zm00001d048092 149962288 149969009 Zm00001d048092 Zm00001d048092,Zm00001d048092 unchanged
Zm00001d048092_T003.exon11 9 149968494 149969009 Zm00001d048092 149962288 149969009 Zm00001d048092 Zm00001d048092,Zm00001d048092 unchanged
Zm00001d048100_T006.exon6 9 150166227 150167680 Zm00001d048100 150166227 150170045 Zm00001d048100 Zm00001d048100,Zm00001d048100 unchanged
Zm00001d048100_T001.exon5 9 150167798 150167922 Zm00001d048100 150166227 150170045 Zm00001d048100 Zm00001d048100,Zm00001d048100 unchanged
Zm00001d048100_T001.exon4 9 150168007 150168361 Zm00001d048100 150166227 150170045 Zm00001d048100 Zm00001d048100,Zm00001d048100 unchanged
Zm00001d048100_T001.exon3 9 150168443 150168670 Zm00001d048100 150166227 150170045 Zm00001d048100 Zm00001d048100,Zm00001d048100 unchanged
Zm00001d048100_T001.exon2 9 150168841 150169188 Zm00001d048100 150166227 150170045 Zm00001d048100 Zm00001d048100,Zm00001d048100 unchanged
Zm00001d048100_T006.exon1 9 150169936 150170045 Zm00001d048100 150166227 150170045 Zm00001d048100 Zm00001d048100,Zm00001d048100 unchanged
Zm00001d048104_T002.exon11 9 150285933 150285974 Zm00001d048104 150285933 150288797 Zm00001d048104 Zm00001d048104,Zm00001d048104 unchanged
Zm00001d048104_T002.exon10 9 150286122 150286187 Zm00001d048104 150285933 150288797 Zm00001d048104 Zm00001d048104,Zm00001d048104 unchanged
Zm00001d048104_T002.exon9 9 150286335 150286492 Zm00001d048104 150285933 150288797 Zm00001d048104 Zm00001d048104,Zm00001d048104 unchanged
Zm00001d048104_T002.exon8 9 150286602 150286700 Zm00001d048104 150285933 150288797 Zm00001d048104 Zm00001d048104,Zm00001d048104 unchanged
Zm00001d048104_T002.exon7 9 150286977 150287096 Zm00001d048104 150285933 150288797 Zm00001d048104 Zm00001d048104,Zm00001d048104 unchanged
Zm00001d048104_T002.exon6 9 150287203 150287280 Zm00001d048104 150285933 150288797 Zm00001d048104 Zm00001d048104,Zm00001d048104 unchanged
Zm00001d048104_T002.exon5 9 150287369 150287425 Zm00001d048104 150285933 150288797 Zm00001d048104 Zm00001d048104,Zm00001d048104 unchanged
Zm00001d048104_T002.exon4 9 150287514 150287562 Zm00001d048104 150285933 150288797 Zm00001d048104 Zm00001d048104,Zm00001d048104 unchanged
Zm00001d048104_T002.exon3 9 150287654 150287819 Zm00001d048104 150285933 150288797 Zm00001d048104 Zm00001d048104,Zm00001d048104 unchanged
Zm00001d048104_T002.exon2 9 150287840 150288653 Zm00001d048104 150285933 150288797 Zm00001d048104 Zm00001d048104,Zm00001d048104 unchanged
Zm00001d048104_T002.exon1 9 150288699 150288797 Zm00001d048104 150285933 150288797 Zm00001d048104 Zm00001d048104,Zm00001d048104 unchanged
Zm00001d048105_T001.exon3 9 150290243 150291892 Zm00001d048105 150290243 150292962 Zm00001d048105 Zm00001d048105,Zm00001d048105 unchanged
Zm00001d048105_T010.exon3 9 150291982 150292191 Zm00001d048105 150290243 150292962 Zm00001d048105 Zm00001d048105,Zm00001d048105 unchanged
Zm00001d048105_T001.exon1 9 150292257 150292962 Zm00001d048105 150290243 150292962 Zm00001d048105 Zm00001d048105,Zm00001d048105 unchanged
Zm00001d048110_T001.exon1 9 150360031 150360465 Zm00001d048110 150360031 150360465 Zm00001d048110 Zm00001d048110,Zm00001d048110 unchanged
Zm00001d048113_T001.exon2 9 150381962 150382360 Zm00001d048113 150381962 150382826 Zm00001d048113 Zm00001d048113,Zm00001d048113 unchanged
Zm00001d048113_T001.exon1 9 150382493 150382826 Zm00001d048113 150381962 150382826 Zm00001d048113 Zm00001d048113,Zm00001d048113 unchanged
Zm00001d048116_T001.exon4 9 150407996 150408410 Zm00001d048116 150407996 150409201 Zm00001d048116 Zm00001d048116,Zm00001d048116 unchanged
Zm00001d048116_T001.exon3 9 150408490 150408586 Zm00001d048116 150407996 150409201 Zm00001d048116 Zm00001d048116,Zm00001d048116 unchanged
Zm00001d048116_T001.exon2 9 150408716 150408805 Zm00001d048116 150407996 150409201 Zm00001d048116 Zm00001d048116,Zm00001d048116 unchanged
Zm00001d048116_T001.exon1 9 150408975 150409201 Zm00001d048116 150407996 150409201 Zm00001d048116 Zm00001d048116,Zm00001d048116 unchanged
Zm00001d048117_T001.exon3 9 150410615 150411202 Zm00001d048117 150410615 150412981 Zm00001d048117 Zm00001d048117,Zm00001d048117 unchanged
Zm00001d048117_T001.exon2 9 150412241 150412295 Zm00001d048117 150410615 150412981 Zm00001d048117 Zm00001d048117,Zm00001d048117 unchanged
Zm00001d048117_T001.exon1 9 150412763 150412981 Zm00001d048117 150410615 150412981 Zm00001d048117 Zm00001d048117,Zm00001d048117 unchanged
Zm00001d048119_T034.exon1 9 150476099 150476412 Zm00001d048119 150476099 150486585 Zm00001d048119 Zm00001d048119,Zm00001d048119 unchanged
Zm00001d048119_T015.exon3 9 150476488 150476594 Zm00001d048119 150476099 150486585 Zm00001d048119 Zm00001d048119,Zm00001d048119 unchanged
Zm00001d048119_T015.exon4 9 150477124 150477353 Zm00001d048119 150476099 150486585 Zm00001d048119 Zm00001d048119,Zm00001d048119 unchanged
Zm00001d048119_T015.exon5 9 150477864 150478031 Zm00001d048119 150476099 150486585 Zm00001d048119 Zm00001d048119,Zm00001d048119 unchanged
Zm00001d048119_T025.exon5 9 150478257 150478617 Zm00001d048119 150476099 150486585 Zm00001d048119 Zm00001d048119,Zm00001d048119 unchanged
Zm00001d048119_T034.exon6 9 150478739 150479013 Zm00001d048119 150476099 150486585 Zm00001d048119 Zm00001d048119,Zm00001d048119 unchanged
Zm00001d048119_T015.exon7 9 150479123 150479266 Zm00001d048119 150476099 150486585 Zm00001d048119 Zm00001d048119,Zm00001d048119 unchanged
Zm00001d048119_T015.exon8 9 150481857 150482009 Zm00001d048119 150476099 150486585 Zm00001d048119 Zm00001d048119,Zm00001d048119 unchanged
Zm00001d048119_T015.exon9 9 150482092 150482208 Zm00001d048119 150476099 150486585 Zm00001d048119 Zm00001d048119,Zm00001d048119 unchanged
Zm00001d048119_T015.exon10 9 150482519 150482599 Zm00001d048119 150476099 150486585 Zm00001d048119 Zm00001d048119,Zm00001d048119 unchanged
Zm00001d048119_T015.exon11 9 150482682 150482831 Zm00001d048119 150476099 150486585 Zm00001d048119 Zm00001d048119,Zm00001d048119 unchanged
Zm00001d048119_T015.exon12 9 150484077 150484337 Zm00001d048119 150476099 150486585 Zm00001d048119 Zm00001d048119,Zm00001d048119 unchanged
Zm00001d048119_T034.exon13 9 150484837 150486585 Zm00001d048119 150476099 150486585 Zm00001d048119 Zm00001d048119,Zm00001d048119 unchanged
Zm00001d048121_T001.exon1 9 150487772 150487873 Zm00001d048121 150487772 150489728 Zm00001d048121 Zm00001d048121,Zm00001d048121 unchanged
Zm00001d048121_T001.exon2 9 150487986 150489728 Zm00001d048121 150487772 150489728 Zm00001d048121 Zm00001d048121,Zm00001d048121 unchanged
Zm00001d048122_T002.exon1 9 150491614 150491788 Zm00001d048122 150491614 150495368 Zm00001d048122 Zm00001d048122,Zm00001d048122 unchanged
Zm00001d048122_T002.exon2 9 150492227 150492313 Zm00001d048122 150491614 150495368 Zm00001d048122 Zm00001d048122,Zm00001d048122 unchanged
Zm00001d048122_T002.exon3 9 150493557 150493648 Zm00001d048122 150491614 150495368 Zm00001d048122 Zm00001d048122,Zm00001d048122 unchanged
Zm00001d048122_T002.exon4 9 150493744 150493824 Zm00001d048122 150491614 150495368 Zm00001d048122 Zm00001d048122,Zm00001d048122 unchanged
Zm00001d048122_T003.exon5 9 150494016 150494066 Zm00001d048122 150491614 150495368 Zm00001d048122 Zm00001d048122,Zm00001d048122 unchanged
Zm00001d048122_T001.exon6 9 150494157 150494257 Zm00001d048122 150491614 150495368 Zm00001d048122 Zm00001d048122,Zm00001d048122 unchanged
Zm00001d048122_T003.exon7 9 150494545 150494632 Zm00001d048122 150491614 150495368 Zm00001d048122 Zm00001d048122,Zm00001d048122 unchanged
Zm00001d048122_T002.exon7 9 150494717 150495368 Zm00001d048122 150491614 150495368 Zm00001d048122 Zm00001d048122,Zm00001d048122 unchanged
Zm00001d048126_T001.exon1 9 150505987 150506159 Zm00001d048126 150505987 150511249 Zm00001d048126 Zm00001d048126,Zm00001d048126 unchanged
Zm00001d048126_T001.exon2 9 150506244 150506471 Zm00001d048126 150505987 150511249 Zm00001d048126 Zm00001d048126,Zm00001d048126 unchanged
Zm00001d048126_T001.exon3 9 150506567 150506664 Zm00001d048126 150505987 150511249 Zm00001d048126 Zm00001d048126,Zm00001d048126 unchanged
Zm00001d048126_T001.exon4 9 150506751 150506851 Zm00001d048126 150505987 150511249 Zm00001d048126 Zm00001d048126,Zm00001d048126 unchanged
Zm00001d048126_T001.exon5 9 150506940 150507018 Zm00001d048126 150505987 150511249 Zm00001d048126 Zm00001d048126,Zm00001d048126 unchanged
Zm00001d048126_T001.exon6 9 150507258 150507318 Zm00001d048126 150505987 150511249 Zm00001d048126 Zm00001d048126,Zm00001d048126 unchanged
Zm00001d048126_T001.exon7 9 150508288 150508334 Zm00001d048126 150505987 150511249 Zm00001d048126 Zm00001d048126,Zm00001d048126 unchanged
Zm00001d048126_T003.exon8 9 150508449 150508562 Zm00001d048126 150505987 150511249 Zm00001d048126 Zm00001d048126,Zm00001d048126 unchanged
Zm00001d048126_T001.exon9 9 150508711 150508801 Zm00001d048126 150505987 150511249 Zm00001d048126 Zm00001d048126,Zm00001d048126 unchanged
Zm00001d048126_T007.exon9 9 150509117 150509165 Zm00001d048126 150505987 150511249 Zm00001d048126 Zm00001d048126,Zm00001d048126 unchanged
Zm00001d048126_T007.exon10 9 150509605 150509721 Zm00001d048126 150505987 150511249 Zm00001d048126 Zm00001d048126,Zm00001d048126 unchanged
Zm00001d048126_T007.exon11 9 150509796 150509943 Zm00001d048126 150505987 150511249 Zm00001d048126 Zm00001d048126,Zm00001d048126 unchanged
Zm00001d048126_T009.exon2 9 150510100 150510192 Zm00001d048126 150505987 150511249 Zm00001d048126 Zm00001d048126,Zm00001d048126 unchanged
Zm00001d048126_T003.exon14 9 150510287 150510423 Zm00001d048126 150505987 150511249 Zm00001d048126 Zm00001d048126,Zm00001d048126 unchanged
Zm00001d048126_T003.exon15 9 150510504 150510621 Zm00001d048126 150505987 150511249 Zm00001d048126 Zm00001d048126,Zm00001d048126 unchanged
Zm00001d048126_T009.exon4 9 150510753 150510795 Zm00001d048126 150505987 150511249 Zm00001d048126 Zm00001d048126,Zm00001d048126 unchanged
Zm00001d048126_T003.exon17 9 150510884 150511249 Zm00001d048126 150505987 150511249 Zm00001d048126 Zm00001d048126,Zm00001d048126 unchanged
Zm00001d048127_T003.exon3 9 150517410 150518055 Zm00001d048127 150517410 150520602 Zm00001d048127 Zm00001d048127,Zm00001d048127 unchanged
Zm00001d048127_T003.exon2 9 150518276 150519618 Zm00001d048127 150517410 150520602 Zm00001d048127 Zm00001d048127,Zm00001d048127 unchanged
Zm00001d048127_T003.exon1 9 150520088 150520602 Zm00001d048127 150517410 150520602 Zm00001d048127 Zm00001d048127,Zm00001d048127 unchanged
Zm00001d048131_T001.exon2 9 150564485 150566092 Zm00001d048131 150564485 150566603 Zm00001d048131 Zm00001d048131,Zm00001d048131 unchanged
Zm00001d048131_T001.exon1 9 150566170 150566603 Zm00001d048131 150564485 150566603 Zm00001d048131 Zm00001d048131,Zm00001d048131 unchanged
Zm00001d048132_T001.exon1 9 150598684 150598838 Zm00001d048132 150598684 150603050 Zm00001d048132 Zm00001d048132,Zm00001d048132 unchanged
Zm00001d048132_T002.exon2 9 150598959 150599118 Zm00001d048132 150598684 150603050 Zm00001d048132 Zm00001d048132,Zm00001d048132 unchanged
Zm00001d048132_T001.exon3 9 150599711 150599817 Zm00001d048132 150598684 150603050 Zm00001d048132 Zm00001d048132,Zm00001d048132 unchanged
Zm00001d048132_T002.exon4 9 150602066 150602380 Zm00001d048132 150598684 150603050 Zm00001d048132 Zm00001d048132,Zm00001d048132 unchanged
Zm00001d048132_T002.exon5 9 150602927 150603050 Zm00001d048132 150598684 150603050 Zm00001d048132 Zm00001d048132,Zm00001d048132 unchanged
Zm00001d048142_T001.exon4 9 150751083 150752344 Zm00001d048142 150751083 150755678 Zm00001d048142 Zm00001d048142,Zm00001d048142 unchanged
Zm00001d048142_T001.exon3 9 150752489 150752610 Zm00001d048142 150751083 150755678 Zm00001d048142 Zm00001d048142,Zm00001d048142 unchanged
Zm00001d048142_T001.exon2 9 150753919 150754121 Zm00001d048142 150751083 150755678 Zm00001d048142 Zm00001d048142,Zm00001d048142 unchanged
Zm00001d048142_T001.exon1 9 150754204 150755678 Zm00001d048142 150751083 150755678 Zm00001d048142 Zm00001d048142,Zm00001d048142 unchanged
Zm00001d048143_T003.exon1 9 150812433 150812927 Zm00001d048143 150812433 150814543 Zm00001d048143 Zm00001d048143,Zm00001d048143 unchanged
Zm00001d048143_T003.exon2 9 150813003 150813089 Zm00001d048143 150812433 150814543 Zm00001d048143 Zm00001d048143,Zm00001d048143 unchanged
Zm00001d048143_T003.exon3 9 150813195 150813489 Zm00001d048143 150812433 150814543 Zm00001d048143 Zm00001d048143,Zm00001d048143 unchanged
Zm00001d048143_T003.exon4 9 150813588 150813724 Zm00001d048143 150812433 150814543 Zm00001d048143 Zm00001d048143,Zm00001d048143 unchanged
Zm00001d048143_T003.exon5 9 150813864 150814543 Zm00001d048143 150812433 150814543 Zm00001d048143 Zm00001d048143,Zm00001d048143 unchanged
Zm00001d048147_T002.exon1 9 150853445 150853621 Zm00001d048147 150853445 150862402 Zm00001d048147 Zm00001d048147,Zm00001d048147 unchanged
Zm00001d048147_T002.exon2 9 150853719 150853833 Zm00001d048147 150853445 150862402 Zm00001d048147 Zm00001d048147,Zm00001d048147 unchanged
Zm00001d048147_T002.exon3 9 150853938 150854037 Zm00001d048147 150853445 150862402 Zm00001d048147 Zm00001d048147,Zm00001d048147 unchanged
Zm00001d048147_T005.exon2 9 150854596 150854709 Zm00001d048147 150853445 150862402 Zm00001d048147 Zm00001d048147,Zm00001d048147 unchanged
Zm00001d048147_T005.exon3 9 150860372 150860485 Zm00001d048147 150853445 150862402 Zm00001d048147 Zm00001d048147,Zm00001d048147 unchanged
Zm00001d048147_T005.exon4 9 150860657 150860865 Zm00001d048147 150853445 150862402 Zm00001d048147 Zm00001d048147,Zm00001d048147 unchanged
Zm00001d048147_T005.exon5 9 150861681 150861771 Zm00001d048147 150853445 150862402 Zm00001d048147 Zm00001d048147,Zm00001d048147 unchanged
Zm00001d048147_T005.exon6 9 150861854 150861919 Zm00001d048147 150853445 150862402 Zm00001d048147 Zm00001d048147,Zm00001d048147 unchanged
Zm00001d048147_T005.exon7 9 150862048 150862402 Zm00001d048147 150853445 150862402 Zm00001d048147 Zm00001d048147,Zm00001d048147 unchanged
Zm00001d048150_T011.exon1 9 150973340 150977748 Zm00001d048150 150973340 150979997 Zm00001d048150 Zm00001d048150,Zm00001d048150 unchanged
Zm00001d048150_T011.exon2 9 150977815 150978089 Zm00001d048150 150973340 150979997 Zm00001d048150 Zm00001d048150,Zm00001d048150 unchanged
Zm00001d048150_T011.exon3 9 150978189 150979997 Zm00001d048150 150973340 150979997 Zm00001d048150 Zm00001d048150,Zm00001d048150 unchanged
Zm00001d048152_T002.exon6 9 150994557 150996073 Zm00001d048152 150994557 150997566 Zm00001d048152 Zm00001d048152,Zm00001d048152 unchanged
Zm00001d048152_T002.exon5 9 150996160 150996382 Zm00001d048152 150994557 150997566 Zm00001d048152 Zm00001d048152,Zm00001d048152 unchanged
Zm00001d048152_T002.exon4 9 150996767 150996806 Zm00001d048152 150994557 150997566 Zm00001d048152 Zm00001d048152,Zm00001d048152 unchanged
Zm00001d048152_T002.exon3 9 150997046 150997133 Zm00001d048152 150994557 150997566 Zm00001d048152 Zm00001d048152,Zm00001d048152 unchanged
Zm00001d048152_T001.exon1 9 150997228 150997566 Zm00001d048152 150994557 150997566 Zm00001d048152 Zm00001d048152,Zm00001d048152 unchanged
Zm00001d048153_T001.exon5 9 151005178 151005563 Zm00001d048153 151005178 151008181 Zm00001d048153 Zm00001d048153,Zm00001d048153 unchanged
Zm00001d048153_T001.exon4 9 151005670 151005873 Zm00001d048153 151005178 151008181 Zm00001d048153 Zm00001d048153,Zm00001d048153 unchanged
Zm00001d048153_T001.exon3 9 151005962 151006032 Zm00001d048153 151005178 151008181 Zm00001d048153 Zm00001d048153,Zm00001d048153 unchanged
Zm00001d048153_T001.exon2 9 151006140 151006284 Zm00001d048153 151005178 151008181 Zm00001d048153 Zm00001d048153,Zm00001d048153 unchanged
Zm00001d048153_T001.exon1 9 151007927 151008181 Zm00001d048153 151005178 151008181 Zm00001d048153 Zm00001d048153,Zm00001d048153 unchanged
Zm00001d048154_T003.exon6 9 151057136 151058800 Zm00001d048154 151057136 151066838 Zm00001d048154 Zm00001d048154,Zm00001d048154 unchanged
Zm00001d048154_T003.exon5 9 151064232 151064702 Zm00001d048154 151057136 151066838 Zm00001d048154 Zm00001d048154,Zm00001d048154 unchanged
Zm00001d048154_T003.exon4 9 151064748 151065057 Zm00001d048154 151057136 151066838 Zm00001d048154 Zm00001d048154,Zm00001d048154 unchanged
Zm00001d048154_T003.exon3 9 151065087 151065163 Zm00001d048154 151057136 151066838 Zm00001d048154 Zm00001d048154,Zm00001d048154 unchanged
Zm00001d048154_T003.exon2 9 151065244 151065946 Zm00001d048154 151057136 151066838 Zm00001d048154 Zm00001d048154,Zm00001d048154 unchanged
Zm00001d048154_T003.exon1 9 151066595 151066838 Zm00001d048154 151057136 151066838 Zm00001d048154 Zm00001d048154,Zm00001d048154 unchanged
Zm00001d048156_T001.exon1 9 151081592 151081667 Zm00001d048156 151081592 151083245 Zm00001d048156 Zm00001d048156,Zm00001d048156 unchanged
Zm00001d048156_T001.exon2 9 151081831 151083245 Zm00001d048156 151081592 151083245 Zm00001d048156 Zm00001d048156,Zm00001d048156 unchanged
Zm00001d048157_T001.exon6 9 151092459 151092888 Zm00001d048157 151092459 151094834 Zm00001d048157 Zm00001d048157,Zm00001d048157 unchanged
Zm00001d048157_T001.exon5 9 151092967 151093167 Zm00001d048157 151092459 151094834 Zm00001d048157 Zm00001d048157,Zm00001d048157 unchanged
Zm00001d048157_T001.exon4 9 151093290 151093475 Zm00001d048157 151092459 151094834 Zm00001d048157 Zm00001d048157,Zm00001d048157 unchanged
Zm00001d048157_T001.exon3 9 151093554 151093691 Zm00001d048157 151092459 151094834 Zm00001d048157 Zm00001d048157,Zm00001d048157 unchanged
Zm00001d048157_T001.exon2 9 151094482 151094587 Zm00001d048157 151092459 151094834 Zm00001d048157 Zm00001d048157,Zm00001d048157 unchanged
Zm00001d048157_T001.exon1 9 151094702 151094834 Zm00001d048157 151092459 151094834 Zm00001d048157 Zm00001d048157,Zm00001d048157 unchanged
Zm00001d048161_T003.exon3 9 151214124 151214420 Zm00001d048161 151214124 151215264 Zm00001d048161 Zm00001d048161,Zm00001d048161 unchanged
Zm00001d048161_T003.exon2 9 151214598 151215047 Zm00001d048161 151214124 151215264 Zm00001d048161 Zm00001d048161,Zm00001d048161 unchanged
Zm00001d048161_T003.exon1 9 151215121 151215264 Zm00001d048161 151214124 151215264 Zm00001d048161 Zm00001d048161,Zm00001d048161 unchanged
Zm00001d048164_T001.exon4 9 151236981 151237608 Zm00001d048164 151236981 151238474 Zm00001d048164 Zm00001d048164,Zm00001d048164 unchanged
Zm00001d048164_T001.exon3 9 151237702 151237894 Zm00001d048164 151236981 151238474 Zm00001d048164 Zm00001d048164,Zm00001d048164 unchanged
Zm00001d048164_T001.exon2 9 151237953 151238060 Zm00001d048164 151236981 151238474 Zm00001d048164 Zm00001d048164,Zm00001d048164 unchanged
Zm00001d048164_T001.exon1 9 151238362 151238474 Zm00001d048164 151236981 151238474 Zm00001d048164 Zm00001d048164,Zm00001d048164 unchanged
Zm00001d048165_T004.exon1 9 151240885 151241006 Zm00001d048165 151240885 151242302 Zm00001d048165 Zm00001d048165,Zm00001d048165 unchanged
Zm00001d048165_T006.exon2 9 151241282 151241577 Zm00001d048165 151240885 151242302 Zm00001d048165 Zm00001d048165,Zm00001d048165 unchanged
Zm00001d048165_T003.exon3 9 151241684 151242302 Zm00001d048165 151240885 151242302 Zm00001d048165 Zm00001d048165,Zm00001d048165 unchanged
Zm00001d048171_T007.exon4 9 151310435 151312041 Zm00001d048171 151310435 151314861 Zm00001d048171 Zm00001d048171,Zm00001d048171 unchanged
Zm00001d048171_T007.exon3 9 151312128 151313480 Zm00001d048171 151310435 151314861 Zm00001d048171 Zm00001d048171,Zm00001d048171 unchanged
Zm00001d048171_T007.exon2 9 151313619 151313764 Zm00001d048171 151310435 151314861 Zm00001d048171 Zm00001d048171,Zm00001d048171 unchanged
Zm00001d048171_T007.exon1 9 151314036 151314861 Zm00001d048171 151310435 151314861 Zm00001d048171 Zm00001d048171,Zm00001d048171 unchanged
Zm00001d048172_T001.exon1 9 151391338 151391463 Zm00001d048172 151391338 151392319 Zm00001d048172 Zm00001d048172,Zm00001d048172 unchanged
Zm00001d048172_T001.exon2 9 151391532 151391810 Zm00001d048172 151391338 151392319 Zm00001d048172 Zm00001d048172,Zm00001d048172 unchanged
Zm00001d048172_T001.exon3 9 151392020 151392319 Zm00001d048172 151391338 151392319 Zm00001d048172 Zm00001d048172,Zm00001d048172 unchanged
Zm00001d048180_T001.exon1 9 151800917 151801619 Zm00001d048180 151800917 151803916 Zm00001d048180 Zm00001d048180,Zm00001d048180 unchanged
Zm00001d048180_T001.exon2 9 151802552 151802710 Zm00001d048180 151800917 151803916 Zm00001d048180 Zm00001d048180,Zm00001d048180 unchanged
Zm00001d048180_T001.exon3 9 151802798 151803916 Zm00001d048180 151800917 151803916 Zm00001d048180 Zm00001d048180,Zm00001d048180 unchanged
Zm00001d048183_T001.exon1 9 151905336 151905722 Zm00001d048183 151905336 151905722 Zm00001d048183 Zm00001d048183,Zm00001d048183 unchanged
Zm00001d048187_T001.exon8 9 152022197 152022294 Zm00001d048187 152022197 152024272 Zm00001d048187 Zm00001d048187,Zm00001d048187 unchanged
Zm00001d048187_T001.exon7 9 152022383 152022474 Zm00001d048187 152022197 152024272 Zm00001d048187 Zm00001d048187,Zm00001d048187 unchanged
Zm00001d048187_T001.exon6 9 152022883 152022964 Zm00001d048187 152022197 152024272 Zm00001d048187 Zm00001d048187,Zm00001d048187 unchanged
Zm00001d048187_T001.exon5 9 152023232 152023358 Zm00001d048187 152022197 152024272 Zm00001d048187 Zm00001d048187,Zm00001d048187 unchanged
Zm00001d048187_T001.exon4 9 152023483 152023599 Zm00001d048187 152022197 152024272 Zm00001d048187 Zm00001d048187,Zm00001d048187 unchanged
Zm00001d048187_T001.exon3 9 152023710 152023821 Zm00001d048187 152022197 152024272 Zm00001d048187 Zm00001d048187,Zm00001d048187 unchanged
Zm00001d048187_T001.exon2 9 152023929 152023987 Zm00001d048187 152022197 152024272 Zm00001d048187 Zm00001d048187,Zm00001d048187 unchanged
Zm00001d048187_T001.exon1 9 152024102 152024272 Zm00001d048187 152022197 152024272 Zm00001d048187 Zm00001d048187,Zm00001d048187 unchanged
Zm00001d048189_T001.exon14 9 152042170 152042428 Zm00001d048189 152042170 152045904 Zm00001d048189 Zm00001d048189,Zm00001d048189 unchanged
Zm00001d048189_T001.exon13 9 152042564 152042640 Zm00001d048189 152042170 152045904 Zm00001d048189 Zm00001d048189,Zm00001d048189 unchanged
Zm00001d048189_T001.exon12 9 152042727 152042815 Zm00001d048189 152042170 152045904 Zm00001d048189 Zm00001d048189,Zm00001d048189 unchanged
Zm00001d048189_T001.exon11 9 152042905 152043095 Zm00001d048189 152042170 152045904 Zm00001d048189 Zm00001d048189,Zm00001d048189 unchanged
Zm00001d048189_T001.exon10 9 152043199 152043485 Zm00001d048189 152042170 152045904 Zm00001d048189 Zm00001d048189,Zm00001d048189 unchanged
Zm00001d048189_T001.exon9 9 152043572 152043698 Zm00001d048189 152042170 152045904 Zm00001d048189 Zm00001d048189,Zm00001d048189 unchanged
Zm00001d048189_T001.exon8 9 152043824 152043940 Zm00001d048189 152042170 152045904 Zm00001d048189 Zm00001d048189,Zm00001d048189 unchanged
Zm00001d048189_T001.exon7 9 152044052 152044165 Zm00001d048189 152042170 152045904 Zm00001d048189 Zm00001d048189,Zm00001d048189 unchanged
Zm00001d048189_T001.exon6 9 152044266 152044331 Zm00001d048189 152042170 152045904 Zm00001d048189 Zm00001d048189,Zm00001d048189 unchanged
Zm00001d048189_T001.exon5 9 152044446 152044620 Zm00001d048189 152042170 152045904 Zm00001d048189 Zm00001d048189,Zm00001d048189 unchanged
Zm00001d048189_T001.exon4 9 152044724 152044931 Zm00001d048189 152042170 152045904 Zm00001d048189 Zm00001d048189,Zm00001d048189 unchanged
Zm00001d048189_T001.exon3 9 152045031 152045079 Zm00001d048189 152042170 152045904 Zm00001d048189 Zm00001d048189,Zm00001d048189 unchanged
Zm00001d048189_T001.exon2 9 152045211 152045547 Zm00001d048189 152042170 152045904 Zm00001d048189 Zm00001d048189,Zm00001d048189 unchanged
Zm00001d048189_T001.exon1 9 152045832 152045904 Zm00001d048189 152042170 152045904 Zm00001d048189 Zm00001d048189,Zm00001d048189 unchanged
Zm00001d048190_T001.exon1 9 152135495 152135673 Zm00001d048190 152135495 152140954 Zm00001d048190 Zm00001d048190,Zm00001d048190 unchanged
Zm00001d048190_T002.exon2 9 152135803 152135893 Zm00001d048190 152135495 152140954 Zm00001d048190 Zm00001d048190,Zm00001d048190 unchanged
Zm00001d048190_T002.exon3 9 152136328 152136368 Zm00001d048190 152135495 152140954 Zm00001d048190 Zm00001d048190,Zm00001d048190 unchanged
Zm00001d048190_T004.exon3 9 152136732 152136781 Zm00001d048190 152135495 152140954 Zm00001d048190 Zm00001d048190,Zm00001d048190 unchanged
Zm00001d048190_T003.exon5 9 152136868 152136933 Zm00001d048190 152135495 152140954 Zm00001d048190 Zm00001d048190,Zm00001d048190 unchanged
Zm00001d048190_T003.exon6 9 152137178 152137218 Zm00001d048190 152135495 152140954 Zm00001d048190 Zm00001d048190,Zm00001d048190 unchanged
Zm00001d048190_T003.exon7 9 152137369 152137505 Zm00001d048190 152135495 152140954 Zm00001d048190 Zm00001d048190,Zm00001d048190 unchanged
Zm00001d048190_T003.exon8 9 152139692 152139782 Zm00001d048190 152135495 152140954 Zm00001d048190 Zm00001d048190,Zm00001d048190 unchanged
Zm00001d048190_T003.exon9 9 152139901 152139972 Zm00001d048190 152135495 152140954 Zm00001d048190 Zm00001d048190,Zm00001d048190 unchanged
Zm00001d048190_T003.exon10 9 152140396 152140502 Zm00001d048190 152135495 152140954 Zm00001d048190 Zm00001d048190,Zm00001d048190 unchanged
Zm00001d048190_T004.exon10 9 152140573 152140954 Zm00001d048190 152135495 152140954 Zm00001d048190 Zm00001d048190,Zm00001d048190 unchanged
Zm00001d048192_T001.exon1 9 152165378 152166028 Zm00001d048192 152165378 152166028 Zm00001d048192 Zm00001d048192,Zm00001d048192 unchanged
Zm00001d048195_T001.exon1 9 152187406 152188725 Zm00001d048195 152187406 152188725 Zm00001d048195 Zm00001d048195,Zm00001d048195 unchanged
Zm00001d048203_T003.exon7 9 152377126 152377499 Zm00001d048203 152377126 152382143 Zm00001d048203 Zm00001d048203,Zm00001d048203 unchanged
Zm00001d048203_T003.exon6 9 152377601 152377729 Zm00001d048203 152377126 152382143 Zm00001d048203 Zm00001d048203,Zm00001d048203 unchanged
Zm00001d048203_T003.exon5 9 152377812 152377955 Zm00001d048203 152377126 152382143 Zm00001d048203 Zm00001d048203,Zm00001d048203 unchanged
Zm00001d048203_T003.exon4 9 152378092 152379744 Zm00001d048203 152377126 152382143 Zm00001d048203 Zm00001d048203,Zm00001d048203 unchanged
Zm00001d048203_T003.exon3 9 152380370 152380439 Zm00001d048203 152377126 152382143 Zm00001d048203 Zm00001d048203,Zm00001d048203 unchanged
Zm00001d048203_T003.exon2 9 152380649 152380710 Zm00001d048203 152377126 152382143 Zm00001d048203 Zm00001d048203,Zm00001d048203 unchanged
Zm00001d048203_T003.exon1 9 152381497 152382143 Zm00001d048203 152377126 152382143 Zm00001d048203 Zm00001d048203,Zm00001d048203 unchanged
Zm00001d048205_T001.exon7 9 152408525 152409210 Zm00001d048205 152408525 152412651 Zm00001d048205 Zm00001d048205,Zm00001d048205 unchanged
Zm00001d048205_T004.exon7 9 152409232 152410107 Zm00001d048205 152408525 152412651 Zm00001d048205 Zm00001d048205,Zm00001d048205 unchanged
Zm00001d048205_T003.exon6 9 152410252 152410314 Zm00001d048205 152408525 152412651 Zm00001d048205 Zm00001d048205,Zm00001d048205 unchanged
Zm00001d048205_T004.exon5 9 152410415 152410504 Zm00001d048205 152408525 152412651 Zm00001d048205 Zm00001d048205,Zm00001d048205 unchanged
Zm00001d048205_T003.exon4 9 152410629 152410677 Zm00001d048205 152408525 152412651 Zm00001d048205 Zm00001d048205,Zm00001d048205 unchanged
Zm00001d048205_T004.exon3 9 152410761 152411591 Zm00001d048205 152408525 152412651 Zm00001d048205 Zm00001d048205,Zm00001d048205 unchanged
Zm00001d048205_T001.exon1 9 152411666 152412651 Zm00001d048205 152408525 152412651 Zm00001d048205 Zm00001d048205,Zm00001d048205 unchanged
Zm00001d048207_T001.exon6 9 152500496 152501434 Zm00001d048207 152500496 152504181 Zm00001d048207 Zm00001d048207,Zm00001d048207 unchanged
Zm00001d048207_T001.exon5 9 152501579 152501641 Zm00001d048207 152500496 152504181 Zm00001d048207 Zm00001d048207,Zm00001d048207 unchanged
Zm00001d048207_T001.exon4 9 152501956 152502004 Zm00001d048207 152500496 152504181 Zm00001d048207 Zm00001d048207,Zm00001d048207 unchanged
Zm00001d048207_T001.exon3 9 152502088 152502296 Zm00001d048207 152500496 152504181 Zm00001d048207 Zm00001d048207,Zm00001d048207 unchanged
Zm00001d048207_T001.exon2 9 152502876 152503184 Zm00001d048207 152500496 152504181 Zm00001d048207 Zm00001d048207,Zm00001d048207 unchanged
Zm00001d048207_T001.exon1 9 152504014 152504181 Zm00001d048207 152500496 152504181 Zm00001d048207 Zm00001d048207,Zm00001d048207 unchanged
Zm00001d048208_T001.exon1 9 152517945 152518838 Zm00001d048208 152517945 152518838 Zm00001d048208 Zm00001d048208,Zm00001d048208 unchanged
Zm00001d048212_T001.exon2 9 152568647 152569277 Zm00001d048212 152568647 152571790 Zm00001d048212 Zm00001d048212,Zm00001d048212 unchanged
Zm00001d048212_T001.exon1 9 152570418 152571790 Zm00001d048212 152568647 152571790 Zm00001d048212 Zm00001d048212,Zm00001d048212 unchanged
Zm00001d048214_T001.exon1 9 152581965 152582732 Zm00001d048214 152581965 152582732 Zm00001d048214 Zm00001d048214,Zm00001d048214 unchanged
Zm00001d048223_T001.exon1 9 152679710 152680053 Zm00001d048223 152679710 152681879 Zm00001d048223 Zm00001d048223,Zm00001d048223 unchanged
Zm00001d048223_T001.exon2 9 152681756 152681879 Zm00001d048223 152679710 152681879 Zm00001d048223 Zm00001d048223,Zm00001d048223 unchanged
Zm00001d048226_T001.exon1 9 152787192 152787749 Zm00001d048226 152787192 152787749 Zm00001d048226 Zm00001d048226,Zm00001d048226 unchanged
Zm00001d048238_T001.exon2 9 153030771 153031285 Zm00001d048238 153030771 153033216 Zm00001d048238 Zm00001d048238,Zm00001d048238 unchanged
Zm00001d048238_T001.exon1 9 153032757 153033216 Zm00001d048238 153030771 153033216 Zm00001d048238 Zm00001d048238,Zm00001d048238 unchanged
Zm00001d048245_T005.exon3 9 153121823 153122005 Zm00001d048245 153121823 153124392 Zm00001d048245 Zm00001d048245,Zm00001d048245 unchanged
Zm00001d048245_T005.exon2 9 153122089 153123590 Zm00001d048245 153121823 153124392 Zm00001d048245 Zm00001d048245,Zm00001d048245 unchanged
Zm00001d048245_T005.exon1 9 153123672 153124392 Zm00001d048245 153121823 153124392 Zm00001d048245 Zm00001d048245,Zm00001d048245 unchanged
Zm00001d048246_T001.exon7 9 153125816 153126332 Zm00001d048246 153125816 153131306 Zm00001d048246 Zm00001d048246,Zm00001d048246 unchanged
Zm00001d048246_T001.exon6 9 153126752 153127163 Zm00001d048246 153125816 153131306 Zm00001d048246 Zm00001d048246,Zm00001d048246 unchanged
Zm00001d048246_T001.exon5 9 153127360 153128185 Zm00001d048246 153125816 153131306 Zm00001d048246 Zm00001d048246,Zm00001d048246 unchanged
Zm00001d048246_T001.exon4 9 153128255 153128396 Zm00001d048246 153125816 153131306 Zm00001d048246 Zm00001d048246,Zm00001d048246 unchanged
Zm00001d048246_T001.exon3 9 153128511 153128874 Zm00001d048246 153125816 153131306 Zm00001d048246 Zm00001d048246,Zm00001d048246 unchanged
Zm00001d048246_T001.exon2 9 153128962 153129080 Zm00001d048246 153125816 153131306 Zm00001d048246 Zm00001d048246,Zm00001d048246 unchanged
Zm00001d048246_T001.exon1 9 153129174 153131306 Zm00001d048246 153125816 153131306 Zm00001d048246 Zm00001d048246,Zm00001d048246 unchanged
Zm00001d048249_T001.exon3 9 153145764 153146128 Zm00001d048249 153145764 153146595 Zm00001d048249 Zm00001d048249,Zm00001d048249 unchanged
Zm00001d048249_T001.exon2 9 153146284 153146389 Zm00001d048249 153145764 153146595 Zm00001d048249 Zm00001d048249,Zm00001d048249 unchanged
Zm00001d048249_T001.exon1 9 153146484 153146595 Zm00001d048249 153145764 153146595 Zm00001d048249 Zm00001d048249,Zm00001d048249 unchanged
Zm00001d048252_T003.exon1 9 153250527 153250790 Zm00001d048252 153250527 153253646 Zm00001d048252 Zm00001d048252,Zm00001d048252 unchanged
Zm00001d048252_T003.exon2 9 153251496 153251552 Zm00001d048252 153250527 153253646 Zm00001d048252 Zm00001d048252,Zm00001d048252 unchanged
Zm00001d048252_T003.exon3 9 153251639 153251689 Zm00001d048252 153250527 153253646 Zm00001d048252 Zm00001d048252,Zm00001d048252 unchanged
Zm00001d048252_T003.exon4 9 153251788 153252211 Zm00001d048252 153250527 153253646 Zm00001d048252 Zm00001d048252,Zm00001d048252 unchanged
Zm00001d048252_T005.exon4 9 153252291 153252357 Zm00001d048252 153250527 153253646 Zm00001d048252 Zm00001d048252,Zm00001d048252 unchanged
Zm00001d048252_T005.exon5 9 153252866 153252948 Zm00001d048252 153250527 153253646 Zm00001d048252 Zm00001d048252,Zm00001d048252 unchanged
Zm00001d048252_T003.exon7 9 153253252 153253646 Zm00001d048252 153250527 153253646 Zm00001d048252 Zm00001d048252,Zm00001d048252 unchanged
Zm00001d048258_T001.exon16 9 153366311 153367008 Zm00001d048258 153366311 153375993 Zm00001d048258 Zm00001d048258,Zm00001d048258 unchanged
Zm00001d048258_T004.exon13 9 153367140 153367221 Zm00001d048258 153366311 153375993 Zm00001d048258 Zm00001d048258,Zm00001d048258 unchanged
Zm00001d048258_T004.exon12 9 153367624 153367787 Zm00001d048258 153366311 153375993 Zm00001d048258 Zm00001d048258,Zm00001d048258 unchanged
Zm00001d048258_T004.exon11 9 153367885 153368067 Zm00001d048258 153366311 153375993 Zm00001d048258 Zm00001d048258,Zm00001d048258 unchanged
Zm00001d048258_T004.exon10 9 153368526 153368636 Zm00001d048258 153366311 153375993 Zm00001d048258 Zm00001d048258,Zm00001d048258 unchanged
Zm00001d048258_T004.exon9 9 153368762 153368883 Zm00001d048258 153366311 153375993 Zm00001d048258 Zm00001d048258,Zm00001d048258 unchanged
Zm00001d048258_T004.exon8 9 153369188 153369503 Zm00001d048258 153366311 153375993 Zm00001d048258 Zm00001d048258,Zm00001d048258 unchanged
Zm00001d048258_T004.exon7 9 153370594 153370707 Zm00001d048258 153366311 153375993 Zm00001d048258 Zm00001d048258,Zm00001d048258 unchanged
Zm00001d048258_T004.exon6 9 153370812 153370945 Zm00001d048258 153366311 153375993 Zm00001d048258 Zm00001d048258,Zm00001d048258 unchanged
Zm00001d048258_T018.exon2 9 153371105 153371199 Zm00001d048258 153366311 153375993 Zm00001d048258 Zm00001d048258,Zm00001d048258 unchanged
Zm00001d048258_T004.exon4 9 153371279 153371466 Zm00001d048258 153366311 153375993 Zm00001d048258 Zm00001d048258,Zm00001d048258 unchanged
Zm00001d048258_T013.exon3 9 153372425 153374307 Zm00001d048258 153366311 153375993 Zm00001d048258 Zm00001d048258,Zm00001d048258 unchanged
Zm00001d048258_T014.exon2 9 153374402 153374606 Zm00001d048258 153366311 153375993 Zm00001d048258 Zm00001d048258,Zm00001d048258 unchanged
Zm00001d048258_T004.exon1 9 153375328 153375993 Zm00001d048258 153366311 153375993 Zm00001d048258 Zm00001d048258,Zm00001d048258 unchanged
Zm00001d048259_T001.exon1 9 153385307 153385551 Zm00001d048259 153385307 153386891 Zm00001d048259 Zm00001d048259,Zm00001d048259 unchanged
Zm00001d048259_T001.exon2 9 153385636 153385697 Zm00001d048259 153385307 153386891 Zm00001d048259 Zm00001d048259,Zm00001d048259 unchanged
Zm00001d048259_T001.exon3 9 153385811 153385901 Zm00001d048259 153385307 153386891 Zm00001d048259 Zm00001d048259,Zm00001d048259 unchanged
Zm00001d048259_T001.exon4 9 153386012 153386095 Zm00001d048259 153385307 153386891 Zm00001d048259 Zm00001d048259,Zm00001d048259 unchanged
Zm00001d048259_T001.exon5 9 153386799 153386891 Zm00001d048259 153385307 153386891 Zm00001d048259 Zm00001d048259,Zm00001d048259 unchanged
Zm00001d048260_T001.exon5 9 153391149 153391488 Zm00001d048260 153391149 153394507 Zm00001d048260 Zm00001d048260,Zm00001d048260 unchanged
Zm00001d048260_T001.exon4 9 153391624 153391979 Zm00001d048260 153391149 153394507 Zm00001d048260 Zm00001d048260,Zm00001d048260 unchanged
Zm00001d048260_T001.exon3 9 153392052 153392230 Zm00001d048260 153391149 153394507 Zm00001d048260 Zm00001d048260,Zm00001d048260 unchanged
Zm00001d048260_T001.exon2 9 153392759 153392990 Zm00001d048260 153391149 153394507 Zm00001d048260 Zm00001d048260,Zm00001d048260 unchanged
Zm00001d048260_T001.exon1 9 153394055 153394507 Zm00001d048260 153391149 153394507 Zm00001d048260 Zm00001d048260,Zm00001d048260 unchanged
Zm00001d048262_T001.exon2 9 153408845 153409235 Zm00001d048262 153408845 153413036 Zm00001d048262 Zm00001d048262,Zm00001d048262 unchanged
Zm00001d048262_T001.exon1 9 153412759 153413036 Zm00001d048262 153408845 153413036 Zm00001d048262 Zm00001d048262,Zm00001d048262 unchanged
Zm00001d048263_T001.exon1 9 153418013 153418531 Zm00001d048263 153418013 153418531 Zm00001d048263 Zm00001d048263,Zm00001d048263 unchanged
Zm00001d048267_T002.exon1 9 153481313 153482490 Zm00001d048267 153481313 153483981 Zm00001d048267 Zm00001d048267,Zm00001d048267 unchanged
Zm00001d048267_T002.exon2 9 153482778 153482847 Zm00001d048267 153481313 153483981 Zm00001d048267 Zm00001d048267,Zm00001d048267 unchanged
Zm00001d048267_T004.exon2 9 153483144 153483204 Zm00001d048267 153481313 153483981 Zm00001d048267 Zm00001d048267,Zm00001d048267 unchanged
Zm00001d048267_T002.exon4 9 153483295 153483519 Zm00001d048267 153481313 153483981 Zm00001d048267 Zm00001d048267,Zm00001d048267 unchanged
Zm00001d048267_T002.exon5 9 153483699 153483981 Zm00001d048267 153481313 153483981 Zm00001d048267 Zm00001d048267,Zm00001d048267 unchanged
Zm00001d048268_T001.exon1 9 153485703 153486254 Zm00001d048268 153485703 153486254 Zm00001d048268 Zm00001d048268,Zm00001d048268 unchanged
Zm00001d048270_T001.exon1 9 153517624 153517829 Zm00001d048270 153517624 153521512 Zm00001d048270 Zm00001d048270,Zm00001d048270 unchanged
Zm00001d048270_T001.exon2 9 153517953 153518058 Zm00001d048270 153517624 153521512 Zm00001d048270 Zm00001d048270,Zm00001d048270 unchanged
Zm00001d048270_T001.exon3 9 153518339 153518372 Zm00001d048270 153517624 153521512 Zm00001d048270 Zm00001d048270,Zm00001d048270 unchanged
Zm00001d048270_T001.exon4 9 153518555 153518610 Zm00001d048270 153517624 153521512 Zm00001d048270 Zm00001d048270,Zm00001d048270 unchanged
Zm00001d048270_T001.exon5 9 153518689 153518823 Zm00001d048270 153517624 153521512 Zm00001d048270 Zm00001d048270,Zm00001d048270 unchanged
Zm00001d048270_T001.exon6 9 153519252 153519400 Zm00001d048270 153517624 153521512 Zm00001d048270 Zm00001d048270,Zm00001d048270 unchanged
Zm00001d048270_T001.exon7 9 153519532 153519621 Zm00001d048270 153517624 153521512 Zm00001d048270 Zm00001d048270,Zm00001d048270 unchanged
Zm00001d048270_T001.exon8 9 153519725 153519791 Zm00001d048270 153517624 153521512 Zm00001d048270 Zm00001d048270,Zm00001d048270 unchanged
Zm00001d048270_T001.exon9 9 153519860 153519923 Zm00001d048270 153517624 153521512 Zm00001d048270 Zm00001d048270,Zm00001d048270 unchanged
Zm00001d048270_T001.exon10 9 153520013 153520118 Zm00001d048270 153517624 153521512 Zm00001d048270 Zm00001d048270,Zm00001d048270 unchanged
Zm00001d048270_T001.exon11 9 153520238 153520404 Zm00001d048270 153517624 153521512 Zm00001d048270 Zm00001d048270,Zm00001d048270 unchanged
Zm00001d048270_T001.exon12 9 153520473 153520583 Zm00001d048270 153517624 153521512 Zm00001d048270 Zm00001d048270,Zm00001d048270 unchanged
Zm00001d048270_T001.exon13 9 153520699 153520760 Zm00001d048270 153517624 153521512 Zm00001d048270 Zm00001d048270,Zm00001d048270 unchanged
Zm00001d048270_T001.exon14 9 153520837 153520889 Zm00001d048270 153517624 153521512 Zm00001d048270 Zm00001d048270,Zm00001d048270 unchanged
Zm00001d048270_T001.exon15 9 153520972 153521047 Zm00001d048270 153517624 153521512 Zm00001d048270 Zm00001d048270,Zm00001d048270 unchanged
Zm00001d048270_T001.exon16 9 153521246 153521512 Zm00001d048270 153517624 153521512 Zm00001d048270 Zm00001d048270,Zm00001d048270 unchanged
Zm00001d048272_T019.exon2 9 153606195 153610380 Zm00001d048272 153606195 153613320 Zm00001d048272 Zm00001d048272,Zm00001d048272 unchanged
Zm00001d048272_T019.exon1 9 153610462 153613320 Zm00001d048272 153606195 153613320 Zm00001d048272 Zm00001d048272,Zm00001d048272 unchanged
Zm00001d048273_T001.exon1 9 153653506 153653898 Zm00001d048273 153653506 153653898 Zm00001d048273 Zm00001d048273,Zm00001d048273 unchanged
Zm00001d048284_T001.exon3 9 153880862 153881404 Zm00001d048284 153880862 153883850 Zm00001d048284 Zm00001d048284,Zm00001d048284 unchanged
Zm00001d048284_T001.exon2 9 153883274 153883536 Zm00001d048284 153880862 153883850 Zm00001d048284 Zm00001d048284,Zm00001d048284 unchanged
Zm00001d048284_T001.exon1 9 153883579 153883850 Zm00001d048284 153880862 153883850 Zm00001d048284 Zm00001d048284,Zm00001d048284 unchanged
Zm00001d048285_T001.exon3 9 153885055 153885139 Zm00001d048285 153885055 153887462 Zm00001d048285 Zm00001d048285,Zm00001d048285 unchanged
Zm00001d048285_T001.exon2 9 153885213 153886908 Zm00001d048285 153885055 153887462 Zm00001d048285 Zm00001d048285,Zm00001d048285 unchanged
Zm00001d048285_T001.exon1 9 153887164 153887462 Zm00001d048285 153885055 153887462 Zm00001d048285 Zm00001d048285,Zm00001d048285 unchanged
Zm00001d048286_T004.exon4 9 153893636 153893945 Zm00001d048286 153893636 153897259 Zm00001d048286 Zm00001d048286,Zm00001d048286 unchanged
Zm00001d048286_T004.exon3 9 153894036 153894523 Zm00001d048286 153893636 153897259 Zm00001d048286 Zm00001d048286,Zm00001d048286 unchanged
Zm00001d048286_T004.exon2 9 153895011 153895979 Zm00001d048286 153893636 153897259 Zm00001d048286 Zm00001d048286,Zm00001d048286 unchanged
Zm00001d048286_T004.exon1 9 153896870 153897259 Zm00001d048286 153893636 153897259 Zm00001d048286 Zm00001d048286,Zm00001d048286 unchanged
Zm00001d048288_T001.exon1 9 153903511 153904446 Zm00001d048288 153903511 153904446 Zm00001d048288 Zm00001d048288,Zm00001d048288 unchanged
Zm00001d048289_T001.exon1 9 153969001 153969939 Zm00001d048289 153969001 153969939 Zm00001d048289 Zm00001d048289,Zm00001d048289 unchanged
Zm00001d048293_T001.exon1 9 154011332 154012566 Zm00001d048293 154011332 154012566 Zm00001d048293 Zm00001d048293,Zm00001d048293 unchanged
Zm00001d048294_T001.exon1 9 154025284 154025704 Zm00001d048294 154025284 154025704 Zm00001d048294 Zm00001d048294,Zm00001d048294 unchanged
Zm00001d048295_T001.exon6 9 154028601 154028634 Zm00001d048295 154028601 154033856 Zm00001d048295 Zm00001d048295,Zm00001d048295 unchanged
Zm00001d048295_T001.exon5 9 154028675 154029458 Zm00001d048295 154028601 154033856 Zm00001d048295 Zm00001d048295,Zm00001d048295 unchanged
Zm00001d048295_T001.exon4 9 154030100 154030296 Zm00001d048295 154028601 154033856 Zm00001d048295 Zm00001d048295,Zm00001d048295 unchanged
Zm00001d048295_T002.exon3 9 154031943 154032001 Zm00001d048295 154028601 154033856 Zm00001d048295 Zm00001d048295,Zm00001d048295 unchanged
Zm00001d048295_T002.exon2 9 154032643 154032762 Zm00001d048295 154028601 154033856 Zm00001d048295 Zm00001d048295,Zm00001d048295 unchanged
Zm00001d048295_T002.exon1 9 154033707 154033856 Zm00001d048295 154028601 154033856 Zm00001d048295 Zm00001d048295,Zm00001d048295 unchanged
Zm00001d048297_T001.exon1 9 154094049 154095017 Zm00001d048297 154094049 154095017 Zm00001d048297 Zm00001d048297,Zm00001d048297 unchanged
Zm00001d048299_T003.exon9 9 154130899 154131807 Zm00001d048299 154130899 154134123 Zm00001d048299 Zm00001d048299,Zm00001d048299 unchanged
Zm00001d048299_T003.exon8 9 154131828 154131914 Zm00001d048299 154130899 154134123 Zm00001d048299 Zm00001d048299,Zm00001d048299 unchanged
Zm00001d048299_T003.exon7 9 154132246 154132417 Zm00001d048299 154130899 154134123 Zm00001d048299 Zm00001d048299,Zm00001d048299 unchanged
Zm00001d048299_T001.exon4 9 154132442 154132625 Zm00001d048299 154130899 154134123 Zm00001d048299 Zm00001d048299,Zm00001d048299 unchanged
Zm00001d048299_T001.exon3 9 154132695 154132810 Zm00001d048299 154130899 154134123 Zm00001d048299 Zm00001d048299,Zm00001d048299 unchanged
Zm00001d048299_T003.exon4 9 154132901 154133332 Zm00001d048299 154130899 154134123 Zm00001d048299 Zm00001d048299,Zm00001d048299 unchanged
Zm00001d048299_T003.exon3 9 154133421 154133491 Zm00001d048299 154130899 154134123 Zm00001d048299 Zm00001d048299,Zm00001d048299 unchanged
Zm00001d048299_T003.exon2 9 154133573 154133628 Zm00001d048299 154130899 154134123 Zm00001d048299 Zm00001d048299,Zm00001d048299 unchanged
Zm00001d048299_T003.exon1 9 154133899 154134123 Zm00001d048299 154130899 154134123 Zm00001d048299 Zm00001d048299,Zm00001d048299 unchanged
Zm00001d048301_T001.exon8 9 154161995 154162367 Zm00001d048301 154161995 154167015 Zm00001d048301 Zm00001d048301,Zm00001d048301 unchanged
Zm00001d048301_T001.exon7 9 154162455 154162563 Zm00001d048301 154161995 154167015 Zm00001d048301 Zm00001d048301,Zm00001d048301 unchanged
Zm00001d048301_T001.exon6 9 154162788 154162915 Zm00001d048301 154161995 154167015 Zm00001d048301 Zm00001d048301,Zm00001d048301 unchanged
Zm00001d048301_T001.exon5 9 154163746 154163790 Zm00001d048301 154161995 154167015 Zm00001d048301 Zm00001d048301,Zm00001d048301 unchanged
Zm00001d048301_T001.exon4 9 154164261 154164298 Zm00001d048301 154161995 154167015 Zm00001d048301 Zm00001d048301,Zm00001d048301 unchanged
Zm00001d048301_T001.exon3 9 154165232 154165466 Zm00001d048301 154161995 154167015 Zm00001d048301 Zm00001d048301,Zm00001d048301 unchanged
Zm00001d048301_T001.exon2 9 154166263 154166327 Zm00001d048301 154161995 154167015 Zm00001d048301 Zm00001d048301,Zm00001d048301 unchanged
Zm00001d048301_T001.exon1 9 154166964 154167015 Zm00001d048301 154161995 154167015 Zm00001d048301 Zm00001d048301,Zm00001d048301 unchanged
Zm00001d048302_T001.exon1 9 154171922 154172296 Zm00001d048302 154171922 154172296 Zm00001d048302 Zm00001d048302,Zm00001d048302 unchanged
Zm00001d048303_T001.exon1 9 154226662 154227258 Zm00001d048303 154226662 154227258 Zm00001d048303 Zm00001d048303,Zm00001d048303 unchanged
Zm00001d048305_T001.exon1 9 154241747 154242312 Zm00001d048305 154241747 154243831 Zm00001d048305 Zm00001d048305,Zm00001d048305 unchanged
Zm00001d048305_T001.exon2 9 154242393 154242441 Zm00001d048305 154241747 154243831 Zm00001d048305 Zm00001d048305,Zm00001d048305 unchanged
Zm00001d048305_T001.exon3 9 154242759 154243041 Zm00001d048305 154241747 154243831 Zm00001d048305 Zm00001d048305,Zm00001d048305 unchanged
Zm00001d048305_T001.exon4 9 154243449 154243541 Zm00001d048305 154241747 154243831 Zm00001d048305 Zm00001d048305,Zm00001d048305 unchanged
Zm00001d048305_T001.exon5 9 154243816 154243831 Zm00001d048305 154241747 154243831 Zm00001d048305 Zm00001d048305,Zm00001d048305 unchanged
Zm00001d048306_T001.exon1 9 154254019 154254573 Zm00001d048306 154254019 154254573 Zm00001d048306 Zm00001d048306,Zm00001d048306 unchanged
Zm00001d048308_T001.exon7 9 154292378 154292478 Zm00001d048308 154292378 154297178 Zm00001d048308 Zm00001d048308,Zm00001d048308 unchanged
Zm00001d048308_T001.exon6 9 154292581 154292923 Zm00001d048308 154292378 154297178 Zm00001d048308 Zm00001d048308,Zm00001d048308 unchanged
Zm00001d048308_T002.exon5 9 154293175 154293272 Zm00001d048308 154292378 154297178 Zm00001d048308 Zm00001d048308,Zm00001d048308 unchanged
Zm00001d048308_T002.exon4 9 154293370 154293515 Zm00001d048308 154292378 154297178 Zm00001d048308 Zm00001d048308,Zm00001d048308 unchanged
Zm00001d048308_T002.exon3 9 154293800 154293923 Zm00001d048308 154292378 154297178 Zm00001d048308 Zm00001d048308,Zm00001d048308 unchanged
Zm00001d048308_T002.exon2 9 154294030 154296590 Zm00001d048308 154292378 154297178 Zm00001d048308 Zm00001d048308,Zm00001d048308 unchanged
Zm00001d048308_T002.exon1 9 154296948 154297178 Zm00001d048308 154292378 154297178 Zm00001d048308 Zm00001d048308,Zm00001d048308 unchanged
Zm00001d048316_T001.exon1 9 154456440 154456811 Zm00001d048316 154456440 154456811 Zm00001d048316 Zm00001d048316,Zm00001d048316 unchanged
Zm00001d048319_T003.exon9 9 154468684 154469022 Zm00001d048319 154468684 154472507 Zm00001d048319 Zm00001d048319,Zm00001d048319 unchanged
Zm00001d048319_T005.exon9 9 154469177 154469374 Zm00001d048319 154468684 154472507 Zm00001d048319 Zm00001d048319,Zm00001d048319 unchanged
Zm00001d048319_T003.exon7 9 154469493 154469654 Zm00001d048319 154468684 154472507 Zm00001d048319 Zm00001d048319,Zm00001d048319 unchanged
Zm00001d048319_T003.exon6 9 154469771 154469904 Zm00001d048319 154468684 154472507 Zm00001d048319 Zm00001d048319,Zm00001d048319 unchanged
Zm00001d048319_T005.exon6 9 154470000 154470136 Zm00001d048319 154468684 154472507 Zm00001d048319 Zm00001d048319,Zm00001d048319 unchanged
Zm00001d048319_T003.exon4 9 154470209 154470385 Zm00001d048319 154468684 154472507 Zm00001d048319 Zm00001d048319,Zm00001d048319 unchanged
Zm00001d048319_T005.exon4 9 154470515 154470767 Zm00001d048319 154468684 154472507 Zm00001d048319 Zm00001d048319,Zm00001d048319 unchanged
Zm00001d048319_T005.exon3 9 154471334 154471432 Zm00001d048319 154468684 154472507 Zm00001d048319 Zm00001d048319,Zm00001d048319 unchanged
Zm00001d048319_T003.exon1 9 154472091 154472507 Zm00001d048319 154468684 154472507 Zm00001d048319 Zm00001d048319,Zm00001d048319 unchanged
Zm00001d048320_T003.exon2 9 154473801 154475209 Zm00001d048320 154473801 154480081 Zm00001d048320 Zm00001d048320,Zm00001d048320 unchanged
Zm00001d048320_T003.exon1 9 154475288 154480081 Zm00001d048320 154473801 154480081 Zm00001d048320 Zm00001d048320,Zm00001d048320 unchanged
Zm00001d048321_T001.exon1 9 154480082 154480277 Zm00001d048321 154480082 154481112 Zm00001d048321 Zm00001d048321,Zm00001d048321 unchanged
Zm00001d048321_T001.exon2 9 154480372 154480478 Zm00001d048321 154480082 154481112 Zm00001d048321 Zm00001d048321,Zm00001d048321 unchanged
Zm00001d048321_T001.exon3 9 154480593 154480745 Zm00001d048321 154480082 154481112 Zm00001d048321 Zm00001d048321,Zm00001d048321 unchanged
Zm00001d048321_T001.exon4 9 154480843 154481112 Zm00001d048321 154480082 154481112 Zm00001d048321 Zm00001d048321,Zm00001d048321 unchanged
Zm00001d048322_T001.exon6 9 154481262 154481436 Zm00001d048322 154481262 154483447 Zm00001d048322 Zm00001d048322,Zm00001d048322 unchanged
Zm00001d048322_T001.exon5 9 154481596 154481769 Zm00001d048322 154481262 154483447 Zm00001d048322 Zm00001d048322,Zm00001d048322 unchanged
Zm00001d048322_T001.exon4 9 154481932 154482119 Zm00001d048322 154481262 154483447 Zm00001d048322 Zm00001d048322,Zm00001d048322 unchanged
Zm00001d048322_T001.exon3 9 154482650 154482724 Zm00001d048322 154481262 154483447 Zm00001d048322 Zm00001d048322,Zm00001d048322 unchanged
Zm00001d048322_T001.exon2 9 154482825 154482929 Zm00001d048322 154481262 154483447 Zm00001d048322 Zm00001d048322,Zm00001d048322 unchanged
Zm00001d048322_T001.exon1 9 154483175 154483447 Zm00001d048322 154481262 154483447 Zm00001d048322 Zm00001d048322,Zm00001d048322 unchanged
Zm00001d048323_T001.exon1 9 154485308 154485659 Zm00001d048323 154485308 154489238 Zm00001d048323 Zm00001d048323,Zm00001d048323 unchanged
Zm00001d048323_T001.exon2 9 154486169 154486236 Zm00001d048323 154485308 154489238 Zm00001d048323 Zm00001d048323,Zm00001d048323 unchanged
Zm00001d048323_T001.exon3 9 154486331 154486419 Zm00001d048323 154485308 154489238 Zm00001d048323 Zm00001d048323,Zm00001d048323 unchanged
Zm00001d048323_T001.exon4 9 154486504 154486669 Zm00001d048323 154485308 154489238 Zm00001d048323 Zm00001d048323,Zm00001d048323 unchanged
Zm00001d048323_T001.exon5 9 154486751 154487040 Zm00001d048323 154485308 154489238 Zm00001d048323 Zm00001d048323,Zm00001d048323 unchanged
Zm00001d048323_T001.exon6 9 154487853 154488057 Zm00001d048323 154485308 154489238 Zm00001d048323 Zm00001d048323,Zm00001d048323 unchanged
Zm00001d048323_T001.exon7 9 154488278 154488435 Zm00001d048323 154485308 154489238 Zm00001d048323 Zm00001d048323,Zm00001d048323 unchanged
Zm00001d048323_T001.exon8 9 154488540 154489238 Zm00001d048323 154485308 154489238 Zm00001d048323 Zm00001d048323,Zm00001d048323 unchanged
Zm00001d048324_T001.exon9 9 154490005 154490395 Zm00001d048324 154490005 154493752 Zm00001d048324 Zm00001d048324,Zm00001d048324 unchanged
Zm00001d048324_T001.exon8 9 154490522 154490596 Zm00001d048324 154490005 154493752 Zm00001d048324 Zm00001d048324,Zm00001d048324 unchanged
Zm00001d048324_T002.exon7 9 154490728 154490784 Zm00001d048324 154490005 154493752 Zm00001d048324 Zm00001d048324,Zm00001d048324 unchanged
Zm00001d048324_T002.exon6 9 154490891 154491000 Zm00001d048324 154490005 154493752 Zm00001d048324 Zm00001d048324,Zm00001d048324 unchanged
Zm00001d048324_T001.exon5 9 154491550 154491718 Zm00001d048324 154490005 154493752 Zm00001d048324 Zm00001d048324,Zm00001d048324 unchanged
Zm00001d048324_T003.exon4 9 154492119 154492232 Zm00001d048324 154490005 154493752 Zm00001d048324 Zm00001d048324,Zm00001d048324 unchanged
Zm00001d048324_T003.exon3 9 154492329 154492469 Zm00001d048324 154490005 154493752 Zm00001d048324 Zm00001d048324,Zm00001d048324 unchanged
Zm00001d048324_T003.exon2 9 154492810 154492918 Zm00001d048324 154490005 154493752 Zm00001d048324 Zm00001d048324,Zm00001d048324 unchanged
Zm00001d048324_T001.exon1 9 154493540 154493752 Zm00001d048324 154490005 154493752 Zm00001d048324 Zm00001d048324,Zm00001d048324 unchanged
Zm00001d048332_T001.exon1 9 154587390 154589003 Zm00001d048332 154587390 154589003 Zm00001d048332 Zm00001d048332,Zm00001d048332 unchanged
Zm00001d048343_T001.exon8 9 154791159 154791874 Zm00001d048343 154791159 154796710 Zm00001d048343 Zm00001d048343,Zm00001d048343 unchanged
Zm00001d048343_T002.exon7 9 154792007 154792090 Zm00001d048343 154791159 154796710 Zm00001d048343 Zm00001d048343,Zm00001d048343 unchanged
Zm00001d048343_T002.exon6 9 154792473 154792501 Zm00001d048343 154791159 154796710 Zm00001d048343 Zm00001d048343,Zm00001d048343 unchanged
Zm00001d048343_T002.exon5 9 154792654 154792712 Zm00001d048343 154791159 154796710 Zm00001d048343 Zm00001d048343,Zm00001d048343 unchanged
Zm00001d048343_T002.exon4 9 154792777 154792890 Zm00001d048343 154791159 154796710 Zm00001d048343 Zm00001d048343,Zm00001d048343 unchanged
Zm00001d048343_T004.exon2 9 154792983 154793200 Zm00001d048343 154791159 154796710 Zm00001d048343 Zm00001d048343,Zm00001d048343 unchanged
Zm00001d048343_T002.exon2 9 154793274 154793999 Zm00001d048343 154791159 154796710 Zm00001d048343 Zm00001d048343,Zm00001d048343 unchanged
Zm00001d048343_T002.exon1 9 154796325 154796710 Zm00001d048343 154791159 154796710 Zm00001d048343 Zm00001d048343,Zm00001d048343 unchanged
Zm00001d048344_T002.exon1 9 154803800 154804073 Zm00001d048344 154803800 154805750 Zm00001d048344 Zm00001d048344,Zm00001d048344 unchanged
Zm00001d048344_T002.exon2 9 154804168 154804277 Zm00001d048344 154803800 154805750 Zm00001d048344 Zm00001d048344,Zm00001d048344 unchanged
Zm00001d048344_T002.exon3 9 154804366 154804544 Zm00001d048344 154803800 154805750 Zm00001d048344 Zm00001d048344,Zm00001d048344 unchanged
Zm00001d048344_T002.exon4 9 154804834 154804975 Zm00001d048344 154803800 154805750 Zm00001d048344 Zm00001d048344,Zm00001d048344 unchanged
Zm00001d048344_T002.exon5 9 154805065 154805750 Zm00001d048344 154803800 154805750 Zm00001d048344 Zm00001d048344,Zm00001d048344 unchanged
Zm00001d048355_T001.exon4 9 154875197 154876945 Zm00001d048355 154875197 154878470 Zm00001d048355 Zm00001d048355,Zm00001d048355 unchanged
Zm00001d048355_T001.exon3 9 154877456 154877549 Zm00001d048355 154875197 154878470 Zm00001d048355 Zm00001d048355,Zm00001d048355 unchanged
Zm00001d048355_T001.exon2 9 154877812 154878017 Zm00001d048355 154875197 154878470 Zm00001d048355 Zm00001d048355,Zm00001d048355 unchanged
Zm00001d048355_T001.exon1 9 154878122 154878470 Zm00001d048355 154875197 154878470 Zm00001d048355 Zm00001d048355,Zm00001d048355 unchanged
Zm00001d048356_T001.exon1 9 154883684 154884796 Zm00001d048356 154883684 154884796 Zm00001d048356 Zm00001d048356,Zm00001d048356 unchanged
Zm00001d048357_T001.exon2 9 154910740 154911131 Zm00001d048357 154910740 154914399 Zm00001d048357 Zm00001d048357,Zm00001d048357 unchanged
Zm00001d048357_T001.exon1 9 154911276 154914399 Zm00001d048357 154910740 154914399 Zm00001d048357 Zm00001d048357,Zm00001d048357 unchanged
Zm00001d048360_T001.exon3 9 154979698 154980141 Zm00001d048360 154979698 154983190 Zm00001d048360 Zm00001d048360,Zm00001d048360 unchanged
Zm00001d048360_T001.exon2 9 154981679 154982039 Zm00001d048360 154979698 154983190 Zm00001d048360 Zm00001d048360,Zm00001d048360 unchanged
Zm00001d048360_T001.exon1 9 154982856 154983190 Zm00001d048360 154979698 154983190 Zm00001d048360 Zm00001d048360,Zm00001d048360 unchanged
Zm00001d048361_T001.exon1 9 155107951 155110341 Zm00001d048361 155107951 155110341 Zm00001d048361 Zm00001d048361,Zm00001d048361 unchanged
Zm00001d048362_T002.exon1 9 155112607 155112679 Zm00001d048362 155112607 155116062 Zm00001d048362 Zm00001d048362,Zm00001d048362 unchanged
Zm00001d048362_T002.exon2 9 155113016 155113125 Zm00001d048362 155112607 155116062 Zm00001d048362 Zm00001d048362,Zm00001d048362 unchanged
Zm00001d048362_T002.exon3 9 155113447 155113597 Zm00001d048362 155112607 155116062 Zm00001d048362 Zm00001d048362,Zm00001d048362 unchanged
Zm00001d048362_T002.exon4 9 155113684 155113751 Zm00001d048362 155112607 155116062 Zm00001d048362 Zm00001d048362,Zm00001d048362 unchanged
Zm00001d048362_T002.exon5 9 155113836 155113946 Zm00001d048362 155112607 155116062 Zm00001d048362 Zm00001d048362,Zm00001d048362 unchanged
Zm00001d048362_T002.exon6 9 155114584 155114670 Zm00001d048362 155112607 155116062 Zm00001d048362 Zm00001d048362,Zm00001d048362 unchanged
Zm00001d048362_T002.exon7 9 155114902 155115110 Zm00001d048362 155112607 155116062 Zm00001d048362 Zm00001d048362,Zm00001d048362 unchanged
Zm00001d048362_T002.exon8 9 155115321 155116062 Zm00001d048362 155112607 155116062 Zm00001d048362 Zm00001d048362,Zm00001d048362 unchanged
Zm00001d048363_T001.exon1 9 155124086 155124810 Zm00001d048363 155124086 155127652 Zm00001d048363 Zm00001d048363,Zm00001d048363 unchanged
Zm00001d048363_T001.exon2 9 155126938 155127147 Zm00001d048363 155124086 155127652 Zm00001d048363 Zm00001d048363,Zm00001d048363 unchanged
Zm00001d048363_T001.exon3 9 155127243 155127652 Zm00001d048363 155124086 155127652 Zm00001d048363 Zm00001d048363,Zm00001d048363 unchanged
Zm00001d048364_T002.exon9 9 155131227 155132007 Zm00001d048364 155131227 155139010 Zm00001d048364 Zm00001d048364,Zm00001d048364 unchanged
Zm00001d048364_T002.exon8 9 155132070 155132149 Zm00001d048364 155131227 155139010 Zm00001d048364 Zm00001d048364,Zm00001d048364 unchanged
Zm00001d048364_T002.exon7 9 155132451 155132543 Zm00001d048364 155131227 155139010 Zm00001d048364 Zm00001d048364,Zm00001d048364 unchanged
Zm00001d048364_T002.exon6 9 155132650 155132757 Zm00001d048364 155131227 155139010 Zm00001d048364 Zm00001d048364,Zm00001d048364 unchanged
Zm00001d048364_T002.exon5 9 155132830 155132919 Zm00001d048364 155131227 155139010 Zm00001d048364 Zm00001d048364,Zm00001d048364 unchanged
Zm00001d048364_T002.exon4 9 155133033 155133074 Zm00001d048364 155131227 155139010 Zm00001d048364 Zm00001d048364,Zm00001d048364 unchanged
Zm00001d048364_T002.exon3 9 155133423 155133491 Zm00001d048364 155131227 155139010 Zm00001d048364 Zm00001d048364,Zm00001d048364 unchanged
Zm00001d048364_T002.exon2 9 155137241 155137378 Zm00001d048364 155131227 155139010 Zm00001d048364 Zm00001d048364,Zm00001d048364 unchanged
Zm00001d048364_T002.exon1 9 155137474 155139010 Zm00001d048364 155131227 155139010 Zm00001d048364 Zm00001d048364,Zm00001d048364 unchanged
Zm00001d048366_T001.exon1 9 155189793 155190010 Zm00001d048366 155189793 155191697 Zm00001d048366 Zm00001d048366,Zm00001d048366 unchanged
Zm00001d048366_T001.exon2 9 155190123 155190217 Zm00001d048366 155189793 155191697 Zm00001d048366 Zm00001d048366,Zm00001d048366 unchanged
Zm00001d048366_T001.exon3 9 155190309 155191305 Zm00001d048366 155189793 155191697 Zm00001d048366 Zm00001d048366,Zm00001d048366 unchanged
Zm00001d048366_T001.exon4 9 155191389 155191697 Zm00001d048366 155189793 155191697 Zm00001d048366 Zm00001d048366,Zm00001d048366 unchanged
Zm00001d048368_T007.exon1 9 155195031 155195065 Zm00001d048368 155195031 155197492 Zm00001d048368 Zm00001d048368,Zm00001d048368 unchanged
Zm00001d048368_T007.exon2 9 155195190 155195474 Zm00001d048368 155195031 155197492 Zm00001d048368 Zm00001d048368,Zm00001d048368 unchanged
Zm00001d048368_T001.exon3 9 155196786 155196827 Zm00001d048368 155195031 155197492 Zm00001d048368 Zm00001d048368,Zm00001d048368 unchanged
Zm00001d048368_T007.exon4 9 155196912 155197492 Zm00001d048368 155195031 155197492 Zm00001d048368 Zm00001d048368,Zm00001d048368 unchanged
Zm00001d048369_T001.exon5 9 155203371 155203752 Zm00001d048369 155203371 155205823 Zm00001d048369 Zm00001d048369,Zm00001d048369 unchanged
Zm00001d048369_T002.exon4 9 155203904 155204026 Zm00001d048369 155203371 155205823 Zm00001d048369 Zm00001d048369,Zm00001d048369 unchanged
Zm00001d048369_T002.exon3 9 155204118 155204306 Zm00001d048369 155203371 155205823 Zm00001d048369 Zm00001d048369,Zm00001d048369 unchanged
Zm00001d048369_T002.exon2 9 155204405 155205118 Zm00001d048369 155203371 155205823 Zm00001d048369 Zm00001d048369,Zm00001d048369 unchanged
Zm00001d048369_T001.exon1 9 155205404 155205823 Zm00001d048369 155203371 155205823 Zm00001d048369 Zm00001d048369,Zm00001d048369 unchanged
Zm00001d048370_T001.exon1 9 155213235 155214866 Zm00001d048370 155213235 155214866 Zm00001d048370 Zm00001d048370,Zm00001d048370 unchanged
Zm00001d048372_T002.exon7 9 155230812 155231261 Zm00001d048372 155230812 155234654 Zm00001d048372 Zm00001d048372,Zm00001d048372 unchanged
Zm00001d048372_T002.exon6 9 155231598 155232062 Zm00001d048372 155230812 155234654 Zm00001d048372 Zm00001d048372,Zm00001d048372 unchanged
Zm00001d048372_T002.exon5 9 155232180 155233255 Zm00001d048372 155230812 155234654 Zm00001d048372 Zm00001d048372,Zm00001d048372 unchanged
Zm00001d048372_T002.exon4 9 155233338 155233491 Zm00001d048372 155230812 155234654 Zm00001d048372 Zm00001d048372,Zm00001d048372 unchanged
Zm00001d048372_T002.exon3 9 155233588 155233684 Zm00001d048372 155230812 155234654 Zm00001d048372 Zm00001d048372,Zm00001d048372 unchanged
Zm00001d048372_T001.exon2 9 155234146 155234402 Zm00001d048372 155230812 155234654 Zm00001d048372 Zm00001d048372,Zm00001d048372 unchanged
Zm00001d048372_T001.exon1 9 155234468 155234654 Zm00001d048372 155230812 155234654 Zm00001d048372 Zm00001d048372,Zm00001d048372 unchanged
Zm00001d048373_T002.exon14 9 155236317 155236544 Zm00001d048373 155236317 155242285 Zm00001d048373 Zm00001d048373,Zm00001d048373 unchanged
Zm00001d048373_T001.exon12 9 155236950 155237061 Zm00001d048373 155236317 155242285 Zm00001d048373 Zm00001d048373,Zm00001d048373 unchanged
Zm00001d048373_T001.exon11 9 155237252 155237503 Zm00001d048373 155236317 155242285 Zm00001d048373 Zm00001d048373,Zm00001d048373 unchanged
Zm00001d048373_T001.exon10 9 155237699 155237800 Zm00001d048373 155236317 155242285 Zm00001d048373 Zm00001d048373,Zm00001d048373 unchanged
Zm00001d048373_T001.exon9 9 155237882 155237999 Zm00001d048373 155236317 155242285 Zm00001d048373 Zm00001d048373,Zm00001d048373 unchanged
Zm00001d048373_T001.exon8 9 155238202 155238340 Zm00001d048373 155236317 155242285 Zm00001d048373 Zm00001d048373,Zm00001d048373 unchanged
Zm00001d048373_T001.exon7 9 155238493 155238677 Zm00001d048373 155236317 155242285 Zm00001d048373 Zm00001d048373,Zm00001d048373 unchanged
Zm00001d048373_T002.exon7 9 155238762 155238872 Zm00001d048373 155236317 155242285 Zm00001d048373 Zm00001d048373,Zm00001d048373 unchanged
Zm00001d048373_T001.exon5 9 155239514 155239576 Zm00001d048373 155236317 155242285 Zm00001d048373 Zm00001d048373,Zm00001d048373 unchanged
Zm00001d048373_T002.exon5 9 155239723 155239822 Zm00001d048373 155236317 155242285 Zm00001d048373 Zm00001d048373,Zm00001d048373 unchanged
Zm00001d048373_T002.exon4 9 155240663 155240774 Zm00001d048373 155236317 155242285 Zm00001d048373 Zm00001d048373,Zm00001d048373 unchanged
Zm00001d048373_T002.exon3 9 155241201 155241215 Zm00001d048373 155236317 155242285 Zm00001d048373 Zm00001d048373,Zm00001d048373 unchanged
Zm00001d048373_T001.exon2 9 155241429 155241499 Zm00001d048373 155236317 155242285 Zm00001d048373 Zm00001d048373,Zm00001d048373 unchanged
Zm00001d048373_T001.exon1 9 155241889 155242285 Zm00001d048373 155236317 155242285 Zm00001d048373 Zm00001d048373,Zm00001d048373 unchanged
Zm00001d048381_T001.exon1 9 155280870 155281130 Zm00001d048381 155280870 155281917 Zm00001d048381 Zm00001d048381,Zm00001d048381 unchanged
Zm00001d048381_T001.exon2 9 155281322 155281408 Zm00001d048381 155280870 155281917 Zm00001d048381 Zm00001d048381,Zm00001d048381 unchanged
Zm00001d048381_T001.exon3 9 155281500 155281917 Zm00001d048381 155280870 155281917 Zm00001d048381 Zm00001d048381,Zm00001d048381 unchanged
Zm00001d048382_T001.exon1 9 155283825 155284133 Zm00001d048382 155283825 155285857 Zm00001d048382 Zm00001d048382,Zm00001d048382 unchanged
Zm00001d048382_T001.exon2 9 155285341 155285857 Zm00001d048382 155283825 155285857 Zm00001d048382 Zm00001d048382,Zm00001d048382 unchanged
Zm00001d048385_T002.exon1 9 155329271 155329482 Zm00001d048385 155329271 155336885 Zm00001d048385 Zm00001d048385,Zm00001d048385 unchanged
Zm00001d048385_T002.exon2 9 155329756 155331151 Zm00001d048385 155329271 155336885 Zm00001d048385 Zm00001d048385,Zm00001d048385 unchanged
Zm00001d048385_T002.exon3 9 155331678 155331865 Zm00001d048385 155329271 155336885 Zm00001d048385 Zm00001d048385,Zm00001d048385 unchanged
Zm00001d048385_T002.exon4 9 155335789 155335935 Zm00001d048385 155329271 155336885 Zm00001d048385 Zm00001d048385,Zm00001d048385 unchanged
Zm00001d048385_T002.exon5 9 155336066 155336207 Zm00001d048385 155329271 155336885 Zm00001d048385 Zm00001d048385,Zm00001d048385 unchanged
Zm00001d048385_T002.exon6 9 155336286 155336433 Zm00001d048385 155329271 155336885 Zm00001d048385 Zm00001d048385,Zm00001d048385 unchanged
Zm00001d048385_T002.exon7 9 155336529 155336885 Zm00001d048385 155329271 155336885 Zm00001d048385 Zm00001d048385,Zm00001d048385 unchanged
Zm00001d048386_T001.exon4 9 155337463 155337802 Zm00001d048386 155337463 155338397 Zm00001d048386 Zm00001d048386,Zm00001d048386 unchanged
Zm00001d048386_T002.exon3 9 155337881 155337994 Zm00001d048386 155337463 155338397 Zm00001d048386 Zm00001d048386,Zm00001d048386 unchanged
Zm00001d048386_T002.exon2 9 155338081 155338294 Zm00001d048386 155337463 155338397 Zm00001d048386 Zm00001d048386,Zm00001d048386 unchanged
Zm00001d048386_T002.exon1 9 155338380 155338397 Zm00001d048386 155337463 155338397 Zm00001d048386 Zm00001d048386,Zm00001d048386 unchanged
Zm00001d048389_T001.exon1 9 155394466 155396205 Zm00001d048389 155394466 155396205 Zm00001d048389 Zm00001d048389,Zm00001d048389 unchanged
Zm00001d048394_T001.exon1 9 155579014 155579255 Zm00001d048394 155579014 155580382 Zm00001d048394 Zm00001d048394,Zm00001d048394 unchanged
Zm00001d048394_T001.exon2 9 155579418 155579498 Zm00001d048394 155579014 155580382 Zm00001d048394 Zm00001d048394,Zm00001d048394 unchanged
Zm00001d048394_T001.exon3 9 155579596 155579656 Zm00001d048394 155579014 155580382 Zm00001d048394 Zm00001d048394,Zm00001d048394 unchanged
Zm00001d048394_T001.exon4 9 155579777 155580382 Zm00001d048394 155579014 155580382 Zm00001d048394 Zm00001d048394,Zm00001d048394 unchanged
Zm00001d048396_T001.exon3 9 155583306 155584309 Zm00001d048396 155583306 155585060 Zm00001d048396 Zm00001d048396,Zm00001d048396 unchanged
Zm00001d048396_T002.exon2 9 155584520 155584648 Zm00001d048396 155583306 155585060 Zm00001d048396 Zm00001d048396,Zm00001d048396 unchanged
Zm00001d048396_T001.exon1 9 155584735 155585060 Zm00001d048396 155583306 155585060 Zm00001d048396 Zm00001d048396,Zm00001d048396 unchanged
Zm00001d048402_T001.exon5 9 155629914 155630429 Zm00001d048402 155629914 155633305 Zm00001d048402 Zm00001d048402,Zm00001d048402 unchanged
Zm00001d048402_T002.exon4 9 155630524 155630622 Zm00001d048402 155629914 155633305 Zm00001d048402 Zm00001d048402,Zm00001d048402 unchanged
Zm00001d048402_T002.exon3 9 155631140 155631229 Zm00001d048402 155629914 155633305 Zm00001d048402 Zm00001d048402,Zm00001d048402 unchanged
Zm00001d048402_T002.exon2 9 155631329 155631443 Zm00001d048402 155629914 155633305 Zm00001d048402 Zm00001d048402,Zm00001d048402 unchanged
Zm00001d048402_T002.exon1 9 155633085 155633305 Zm00001d048402 155629914 155633305 Zm00001d048402 Zm00001d048402,Zm00001d048402 unchanged
Zm00001d048404_T002.exon1 9 155670062 155671146 Zm00001d048404 155670062 155681355 Zm00001d048404 Zm00001d048404,Zm00001d048404 unchanged
Zm00001d048404_T017.exon2 9 155671233 155671311 Zm00001d048404 155670062 155681355 Zm00001d048404 Zm00001d048404,Zm00001d048404 unchanged
Zm00001d048404_T017.exon3 9 155671415 155671482 Zm00001d048404 155670062 155681355 Zm00001d048404 Zm00001d048404,Zm00001d048404 unchanged
Zm00001d048404_T017.exon4 9 155672273 155672423 Zm00001d048404 155670062 155681355 Zm00001d048404 Zm00001d048404,Zm00001d048404 unchanged
Zm00001d048404_T002.exon5 9 155674644 155677793 Zm00001d048404 155670062 155681355 Zm00001d048404 Zm00001d048404,Zm00001d048404 unchanged
Zm00001d048404_T002.exon6 9 155678680 155681355 Zm00001d048404 155670062 155681355 Zm00001d048404 Zm00001d048404,Zm00001d048404 unchanged
Zm00001d048407_T001.exon1 9 155701484 155702161 Zm00001d048407 155701484 155702161 Zm00001d048407 Zm00001d048407,Zm00001d048407 unchanged
Zm00001d048408_T003.exon1 9 155704857 155704948 Zm00001d048408 155704857 155709375 Zm00001d048408 Zm00001d048408,Zm00001d048408 unchanged
Zm00001d048408_T003.exon2 9 155705517 155705598 Zm00001d048408 155704857 155709375 Zm00001d048408 Zm00001d048408,Zm00001d048408 unchanged
Zm00001d048408_T003.exon3 9 155705747 155705842 Zm00001d048408 155704857 155709375 Zm00001d048408 Zm00001d048408,Zm00001d048408 unchanged
Zm00001d048408_T003.exon4 9 155707118 155708152 Zm00001d048408 155704857 155709375 Zm00001d048408 Zm00001d048408,Zm00001d048408 unchanged
Zm00001d048408_T003.exon5 9 155708245 155708407 Zm00001d048408 155704857 155709375 Zm00001d048408 Zm00001d048408,Zm00001d048408 unchanged
Zm00001d048408_T003.exon6 9 155708988 155709375 Zm00001d048408 155704857 155709375 Zm00001d048408 Zm00001d048408,Zm00001d048408 unchanged
Zm00001d048413_T001.exon1 9 155825046 155825298 Zm00001d048413 155825046 155826964 Zm00001d048413 Zm00001d048413,Zm00001d048413 unchanged
Zm00001d048413_T001.exon2 9 155825406 155826964 Zm00001d048413 155825046 155826964 Zm00001d048413 Zm00001d048413,Zm00001d048413 unchanged
Zm00001d048414_T001.exon5 9 155849854 155850170 Zm00001d048414 155849854 155852372 Zm00001d048414 Zm00001d048414,Zm00001d048414 unchanged
Zm00001d048414_T002.exon4 9 155850716 155850817 Zm00001d048414 155849854 155852372 Zm00001d048414 Zm00001d048414,Zm00001d048414 unchanged
Zm00001d048414_T002.exon3 9 155850894 155851010 Zm00001d048414 155849854 155852372 Zm00001d048414 Zm00001d048414,Zm00001d048414 unchanged
Zm00001d048414_T001.exon2 9 155851657 155851760 Zm00001d048414 155849854 155852372 Zm00001d048414 Zm00001d048414,Zm00001d048414 unchanged
Zm00001d048414_T002.exon1 9 155852067 155852372 Zm00001d048414 155849854 155852372 Zm00001d048414 Zm00001d048414,Zm00001d048414 unchanged
Zm00001d048418_T001.exon1 9 155936872 155937138 Zm00001d048418 155936872 155938274 Zm00001d048418 Zm00001d048418,Zm00001d048418 unchanged
Zm00001d048418_T001.exon2 9 155937253 155937571 Zm00001d048418 155936872 155938274 Zm00001d048418 Zm00001d048418,Zm00001d048418 unchanged
Zm00001d048418_T001.exon3 9 155937679 155938274 Zm00001d048418 155936872 155938274 Zm00001d048418 Zm00001d048418,Zm00001d048418 unchanged
Zm00001d048421_T001.exon1 9 155966124 155966419 Zm00001d048421 155966124 155970154 Zm00001d048421 Zm00001d048421,Zm00001d048421 unchanged
Zm00001d048421_T001.exon2 9 155967127 155967361 Zm00001d048421 155966124 155970154 Zm00001d048421 Zm00001d048421,Zm00001d048421 unchanged
Zm00001d048421_T001.exon3 9 155967452 155967559 Zm00001d048421 155966124 155970154 Zm00001d048421 Zm00001d048421,Zm00001d048421 unchanged
Zm00001d048421_T001.exon4 9 155967665 155967834 Zm00001d048421 155966124 155970154 Zm00001d048421 Zm00001d048421,Zm00001d048421 unchanged
Zm00001d048421_T001.exon5 9 155967964 155968097 Zm00001d048421 155966124 155970154 Zm00001d048421 Zm00001d048421,Zm00001d048421 unchanged
Zm00001d048421_T001.exon6 9 155968264 155968438 Zm00001d048421 155966124 155970154 Zm00001d048421 Zm00001d048421,Zm00001d048421 unchanged
Zm00001d048421_T001.exon7 9 155968513 155969083 Zm00001d048421 155966124 155970154 Zm00001d048421 Zm00001d048421,Zm00001d048421 unchanged
Zm00001d048421_T001.exon8 9 155969176 155969288 Zm00001d048421 155966124 155970154 Zm00001d048421 Zm00001d048421,Zm00001d048421 unchanged
Zm00001d048421_T001.exon9 9 155969396 155969651 Zm00001d048421 155966124 155970154 Zm00001d048421 Zm00001d048421,Zm00001d048421 unchanged
Zm00001d048421_T001.exon10 9 155969733 155970154 Zm00001d048421 155966124 155970154 Zm00001d048421 Zm00001d048421,Zm00001d048421 unchanged
Zm00001d048422_T001.exon3 9 155990691 155991075 Zm00001d048422 155990691 155992275 Zm00001d048422 Zm00001d048422,Zm00001d048422 unchanged
Zm00001d048422_T001.exon2 9 155991176 155991610 Zm00001d048422 155990691 155992275 Zm00001d048422 Zm00001d048422,Zm00001d048422 unchanged
Zm00001d048422_T001.exon1 9 155991695 155992275 Zm00001d048422 155990691 155992275 Zm00001d048422 Zm00001d048422,Zm00001d048422 unchanged
Zm00001d048424_T007.exon9 9 155994053 155994628 Zm00001d048424 155994053 155998887 Zm00001d048424 Zm00001d048424,Zm00001d048424 unchanged
Zm00001d048424_T015.exon9 9 155994734 155994880 Zm00001d048424 155994053 155998887 Zm00001d048424 Zm00001d048424,Zm00001d048424 unchanged
Zm00001d048424_T015.exon8 9 155994974 155995186 Zm00001d048424 155994053 155998887 Zm00001d048424 Zm00001d048424,Zm00001d048424 unchanged
Zm00001d048424_T015.exon7 9 155995274 155995858 Zm00001d048424 155994053 155998887 Zm00001d048424 Zm00001d048424,Zm00001d048424 unchanged
Zm00001d048424_T007.exon5 9 155996525 155997066 Zm00001d048424 155994053 155998887 Zm00001d048424 Zm00001d048424,Zm00001d048424 unchanged
Zm00001d048424_T007.exon4 9 155997583 155997656 Zm00001d048424 155994053 155998887 Zm00001d048424 Zm00001d048424,Zm00001d048424 unchanged
Zm00001d048424_T007.exon3 9 155997827 155997947 Zm00001d048424 155994053 155998887 Zm00001d048424 Zm00001d048424,Zm00001d048424 unchanged
Zm00001d048424_T007.exon2 9 155998043 155998128 Zm00001d048424 155994053 155998887 Zm00001d048424 Zm00001d048424,Zm00001d048424 unchanged
Zm00001d048424_T007.exon1 9 155998517 155998887 Zm00001d048424 155994053 155998887 Zm00001d048424 Zm00001d048424,Zm00001d048424 unchanged
Zm00001d048432_T001.exon4 9 156172971 156173919 Zm00001d048432 156172971 156177672 Zm00001d048432 Zm00001d048432,Zm00001d048432 unchanged
Zm00001d048432_T003.exon4 9 156174021 156175469 Zm00001d048432 156172971 156177672 Zm00001d048432 Zm00001d048432,Zm00001d048432 unchanged
Zm00001d048432_T003.exon3 9 156175559 156175720 Zm00001d048432 156172971 156177672 Zm00001d048432 Zm00001d048432,Zm00001d048432 unchanged
Zm00001d048432_T003.exon2 9 156175793 156176580 Zm00001d048432 156172971 156177672 Zm00001d048432 Zm00001d048432,Zm00001d048432 unchanged
Zm00001d048432_T002.exon1 9 156177249 156177672 Zm00001d048432 156172971 156177672 Zm00001d048432 Zm00001d048432,Zm00001d048432 unchanged
Zm00001d048433_T001.exon1 9 156284679 156284764 Zm00001d048433 156284679 156287488 Zm00001d048433 Zm00001d048433,Zm00001d048433 unchanged
Zm00001d048433_T001.exon2 9 156284904 156285112 Zm00001d048433 156284679 156287488 Zm00001d048433 Zm00001d048433,Zm00001d048433 unchanged
Zm00001d048433_T001.exon3 9 156285796 156285962 Zm00001d048433 156284679 156287488 Zm00001d048433 Zm00001d048433,Zm00001d048433 unchanged
Zm00001d048433_T001.exon4 9 156286587 156286718 Zm00001d048433 156284679 156287488 Zm00001d048433 Zm00001d048433,Zm00001d048433 unchanged
Zm00001d048433_T001.exon5 9 156286812 156287087 Zm00001d048433 156284679 156287488 Zm00001d048433 Zm00001d048433,Zm00001d048433 unchanged
Zm00001d048433_T001.exon6 9 156287378 156287488 Zm00001d048433 156284679 156287488 Zm00001d048433 Zm00001d048433,Zm00001d048433 unchanged
Zm00001d048438_T001.exon2 9 156333273 156333535 Zm00001d048438 156333273 156333726 Zm00001d048438 Zm00001d048438,Zm00001d048438 unchanged
Zm00001d048438_T001.exon1 9 156333648 156333726 Zm00001d048438 156333273 156333726 Zm00001d048438 Zm00001d048438,Zm00001d048438 unchanged
Zm00001d048448_T001.exon1 9 156609608 156609829 Zm00001d048448 156609608 156610275 Zm00001d048448 Zm00001d048448,Zm00001d048448 unchanged
Zm00001d048448_T001.exon2 9 156609985 156610139 Zm00001d048448 156609608 156610275 Zm00001d048448 Zm00001d048448,Zm00001d048448 unchanged
Zm00001d048448_T001.exon3 9 156610222 156610275 Zm00001d048448 156609608 156610275 Zm00001d048448 Zm00001d048448,Zm00001d048448 unchanged
Zm00001d048451_T001.exon1 9 156650453 156652270 Zm00001d048451 156650453 156652270 Zm00001d048451 Zm00001d048451,Zm00001d048451 unchanged
Zm00001d048452_T003.exon1 9 156658173 156658686 Zm00001d048452 156658173 156665536 Zm00001d048452 Zm00001d048452,Zm00001d048452 unchanged
Zm00001d048452_T003.exon2 9 156660285 156660349 Zm00001d048452 156658173 156665536 Zm00001d048452 Zm00001d048452,Zm00001d048452 unchanged
Zm00001d048452_T003.exon3 9 156660520 156660591 Zm00001d048452 156658173 156665536 Zm00001d048452 Zm00001d048452,Zm00001d048452 unchanged
Zm00001d048452_T003.exon4 9 156660807 156660880 Zm00001d048452 156658173 156665536 Zm00001d048452 Zm00001d048452,Zm00001d048452 unchanged
Zm00001d048452_T003.exon5 9 156662803 156662929 Zm00001d048452 156658173 156665536 Zm00001d048452 Zm00001d048452,Zm00001d048452 unchanged
Zm00001d048452_T003.exon6 9 156663054 156663139 Zm00001d048452 156658173 156665536 Zm00001d048452 Zm00001d048452,Zm00001d048452 unchanged
Zm00001d048452_T003.exon7 9 156663255 156663309 Zm00001d048452 156658173 156665536 Zm00001d048452 Zm00001d048452,Zm00001d048452 unchanged
Zm00001d048452_T003.exon8 9 156663899 156663976 Zm00001d048452 156658173 156665536 Zm00001d048452 Zm00001d048452,Zm00001d048452 unchanged
Zm00001d048452_T003.exon9 9 156664091 156664243 Zm00001d048452 156658173 156665536 Zm00001d048452 Zm00001d048452,Zm00001d048452 unchanged
Zm00001d048452_T003.exon10 9 156664734 156664801 Zm00001d048452 156658173 156665536 Zm00001d048452 Zm00001d048452,Zm00001d048452 unchanged
Zm00001d048452_T003.exon11 9 156665102 156665536 Zm00001d048452 156658173 156665536 Zm00001d048452 Zm00001d048452,Zm00001d048452 unchanged
Zm00001d048453_T001.exon2 9 156669559 156671269 Zm00001d048453 156669559 156672753 Zm00001d048453 Zm00001d048453,Zm00001d048453 unchanged
Zm00001d048453_T001.exon1 9 156671357 156672753 Zm00001d048453 156669559 156672753 Zm00001d048453 Zm00001d048453,Zm00001d048453 unchanged
Zm00001d048458_T004.exon1 9 156702517 156704030 Zm00001d048458 156702517 156711509 Zm00001d048458 Zm00001d048458,Zm00001d048458 unchanged
Zm00001d048458_T004.exon2 9 156704702 156704823 Zm00001d048458 156702517 156711509 Zm00001d048458 Zm00001d048458,Zm00001d048458 unchanged
Zm00001d048458_T004.exon3 9 156711047 156711509 Zm00001d048458 156702517 156711509 Zm00001d048458 Zm00001d048458,Zm00001d048458 unchanged
Zm00001d048468_T001.exon5 9 156846284 156846557 Zm00001d048468 156846284 156847515 Zm00001d048468 Zm00001d048468,Zm00001d048468 unchanged
Zm00001d048468_T001.exon4 9 156846672 156846731 Zm00001d048468 156846284 156847515 Zm00001d048468 Zm00001d048468,Zm00001d048468 unchanged
Zm00001d048468_T001.exon3 9 156846816 156846882 Zm00001d048468 156846284 156847515 Zm00001d048468 Zm00001d048468,Zm00001d048468 unchanged
Zm00001d048468_T001.exon2 9 156847056 156847142 Zm00001d048468 156846284 156847515 Zm00001d048468 Zm00001d048468,Zm00001d048468 unchanged
Zm00001d048468_T001.exon1 9 156847235 156847515 Zm00001d048468 156846284 156847515 Zm00001d048468 Zm00001d048468,Zm00001d048468 unchanged
Zm00001d048469_T001.exon1 9 156850438 156850984 Zm00001d048469 156850438 156852802 Zm00001d048469 Zm00001d048469,Zm00001d048469 unchanged
Zm00001d048469_T001.exon2 9 156851089 156851151 Zm00001d048469 156850438 156852802 Zm00001d048469 Zm00001d048469,Zm00001d048469 unchanged
Zm00001d048469_T001.exon3 9 156851271 156851480 Zm00001d048469 156850438 156852802 Zm00001d048469 Zm00001d048469,Zm00001d048469 unchanged
Zm00001d048469_T001.exon4 9 156851571 156851696 Zm00001d048469 156850438 156852802 Zm00001d048469 Zm00001d048469,Zm00001d048469 unchanged
Zm00001d048469_T001.exon5 9 156851796 156851852 Zm00001d048469 156850438 156852802 Zm00001d048469 Zm00001d048469,Zm00001d048469 unchanged
Zm00001d048469_T001.exon6 9 156851954 156852802 Zm00001d048469 156850438 156852802 Zm00001d048469 Zm00001d048469,Zm00001d048469 unchanged
Zm00001d048474_T002.exon1 9 156960598 156961320 Zm00001d048474 156960598 156980195 Zm00001d048474 Zm00001d048474,Zm00001d048474 unchanged
Zm00001d048474_T001.exon2 9 156978519 156978597 Zm00001d048474 156960598 156980195 Zm00001d048474 Zm00001d048474,Zm00001d048474 unchanged
Zm00001d048474_T001.exon3 9 156979043 156979104 Zm00001d048474 156960598 156980195 Zm00001d048474 Zm00001d048474,Zm00001d048474 unchanged
Zm00001d048474_T002.exon3 9 156979179 156979278 Zm00001d048474 156960598 156980195 Zm00001d048474 Zm00001d048474,Zm00001d048474 unchanged
Zm00001d048474_T002.exon4 9 156979420 156979461 Zm00001d048474 156960598 156980195 Zm00001d048474 Zm00001d048474,Zm00001d048474 unchanged
Zm00001d048474_T002.exon5 9 156979582 156979623 Zm00001d048474 156960598 156980195 Zm00001d048474 Zm00001d048474,Zm00001d048474 unchanged
Zm00001d048474_T001.exon7 9 156979783 156980195 Zm00001d048474 156960598 156980195 Zm00001d048474 Zm00001d048474,Zm00001d048474 unchanged
Zm00001d048480_T001.exon1 9 156999447 156999862 Zm00001d048480 156999447 157005117 Zm00001d048480 Zm00001d048480,Zm00001d048480 unchanged
Zm00001d048480_T001.exon2 9 157000167 157000257 Zm00001d048480 156999447 157005117 Zm00001d048480 Zm00001d048480,Zm00001d048480 unchanged
Zm00001d048480_T001.exon3 9 157000366 157000418 Zm00001d048480 156999447 157005117 Zm00001d048480 Zm00001d048480,Zm00001d048480 unchanged
Zm00001d048480_T001.exon4 9 157000503 157000595 Zm00001d048480 156999447 157005117 Zm00001d048480 Zm00001d048480,Zm00001d048480 unchanged
Zm00001d048480_T001.exon5 9 157000676 157000747 Zm00001d048480 156999447 157005117 Zm00001d048480 Zm00001d048480,Zm00001d048480 unchanged
Zm00001d048480_T001.exon6 9 157003099 157004383 Zm00001d048480 156999447 157005117 Zm00001d048480 Zm00001d048480,Zm00001d048480 unchanged
Zm00001d048480_T001.exon7 9 157004472 157004525 Zm00001d048480 156999447 157005117 Zm00001d048480 Zm00001d048480,Zm00001d048480 unchanged
Zm00001d048480_T001.exon8 9 157004604 157004681 Zm00001d048480 156999447 157005117 Zm00001d048480 Zm00001d048480,Zm00001d048480 unchanged
Zm00001d048480_T001.exon9 9 157004840 157005117 Zm00001d048480 156999447 157005117 Zm00001d048480 Zm00001d048480,Zm00001d048480 unchanged
Zm00001d048481_T002.exon1 9 157030533 157030681 Zm00001d048481 157030533 157034917 Zm00001d048481 Zm00001d048481,Zm00001d048481 unchanged
Zm00001d048481_T002.exon2 9 157031470 157031590 Zm00001d048481 157030533 157034917 Zm00001d048481 Zm00001d048481,Zm00001d048481 unchanged
Zm00001d048481_T002.exon3 9 157031702 157033209 Zm00001d048481 157030533 157034917 Zm00001d048481 Zm00001d048481,Zm00001d048481 unchanged
Zm00001d048481_T002.exon4 9 157033434 157033515 Zm00001d048481 157030533 157034917 Zm00001d048481 Zm00001d048481,Zm00001d048481 unchanged
Zm00001d048481_T002.exon5 9 157033899 157034917 Zm00001d048481 157030533 157034917 Zm00001d048481 Zm00001d048481,Zm00001d048481 unchanged
Zm00001d048487_T003.exon1 9 157077984 157078605 Zm00001d048487 157077984 157083968 Zm00001d048487 Zm00001d048487,Zm00001d048487 unchanged
Zm00001d048487_T004.exon2 9 157078688 157083968 Zm00001d048487 157077984 157083968 Zm00001d048487 Zm00001d048487,Zm00001d048487 unchanged
Zm00001d048494_T001.exon11 9 157164274 157167372 Zm00001d048494 157164274 157174334 Zm00001d048494 Zm00001d048494,Zm00001d048494 unchanged
Zm00001d048494_T002.exon12 9 157169317 157169552 Zm00001d048494 157164274 157174334 Zm00001d048494 Zm00001d048494,Zm00001d048494 unchanged
Zm00001d048494_T002.exon11 9 157169726 157169875 Zm00001d048494 157164274 157174334 Zm00001d048494 Zm00001d048494,Zm00001d048494 unchanged
Zm00001d048494_T002.exon10 9 157169983 157170123 Zm00001d048494 157164274 157174334 Zm00001d048494 Zm00001d048494,Zm00001d048494 unchanged
Zm00001d048494_T002.exon9 9 157170205 157170292 Zm00001d048494 157164274 157174334 Zm00001d048494 Zm00001d048494,Zm00001d048494 unchanged
Zm00001d048494_T002.exon8 9 157170419 157170474 Zm00001d048494 157164274 157174334 Zm00001d048494 Zm00001d048494,Zm00001d048494 unchanged
Zm00001d048494_T002.exon7 9 157170586 157170661 Zm00001d048494 157164274 157174334 Zm00001d048494 Zm00001d048494,Zm00001d048494 unchanged
Zm00001d048494_T002.exon6 9 157170744 157170817 Zm00001d048494 157164274 157174334 Zm00001d048494 Zm00001d048494,Zm00001d048494 unchanged
Zm00001d048494_T002.exon5 9 157170912 157171070 Zm00001d048494 157164274 157174334 Zm00001d048494 Zm00001d048494,Zm00001d048494 unchanged
Zm00001d048494_T013.exon4 9 157171220 157171363 Zm00001d048494 157164274 157174334 Zm00001d048494 Zm00001d048494,Zm00001d048494 unchanged
Zm00001d048494_T013.exon3 9 157171558 157171690 Zm00001d048494 157164274 157174334 Zm00001d048494 Zm00001d048494,Zm00001d048494 unchanged
Zm00001d048494_T002.exon2 9 157172124 157172230 Zm00001d048494 157164274 157174334 Zm00001d048494 Zm00001d048494,Zm00001d048494 unchanged
Zm00001d048494_T002.exon1 9 157174007 157174334 Zm00001d048494 157164274 157174334 Zm00001d048494 Zm00001d048494,Zm00001d048494 unchanged
Zm00001d048495_T001.exon1 9 157164611 157166791 Zm00001d048495 157164611 157166791 Zm00001d048495 Zm00001d048495,Zm00001d048495 unchanged
Zm00001d048496_T002.exon1 9 157234264 157234682 Zm00001d048496 157234264 157237304 Zm00001d048496 Zm00001d048496,Zm00001d048496 unchanged
Zm00001d048496_T002.exon2 9 157235584 157235845 Zm00001d048496 157234264 157237304 Zm00001d048496 Zm00001d048496,Zm00001d048496 unchanged
Zm00001d048496_T002.exon3 9 157235947 157236146 Zm00001d048496 157234264 157237304 Zm00001d048496 Zm00001d048496,Zm00001d048496 unchanged
Zm00001d048496_T002.exon4 9 157236230 157236417 Zm00001d048496 157234264 157237304 Zm00001d048496 Zm00001d048496,Zm00001d048496 unchanged
Zm00001d048496_T001.exon5 9 157236636 157237304 Zm00001d048496 157234264 157237304 Zm00001d048496 Zm00001d048496,Zm00001d048496 unchanged
Zm00001d048499_T001.exon8 9 157244177 157244637 Zm00001d048499 157244177 157246976 Zm00001d048499 Zm00001d048499,Zm00001d048499 unchanged
Zm00001d048499_T001.exon7 9 157244745 157244852 Zm00001d048499 157244177 157246976 Zm00001d048499 Zm00001d048499,Zm00001d048499 unchanged
Zm00001d048499_T001.exon6 9 157245044 157245145 Zm00001d048499 157244177 157246976 Zm00001d048499 Zm00001d048499,Zm00001d048499 unchanged
Zm00001d048499_T001.exon5 9 157245231 157245502 Zm00001d048499 157244177 157246976 Zm00001d048499 Zm00001d048499,Zm00001d048499 unchanged
Zm00001d048499_T001.exon4 9 157245875 157246119 Zm00001d048499 157244177 157246976 Zm00001d048499 Zm00001d048499,Zm00001d048499 unchanged
Zm00001d048499_T001.exon3 9 157246240 157246268 Zm00001d048499 157244177 157246976 Zm00001d048499 Zm00001d048499,Zm00001d048499 unchanged
Zm00001d048499_T001.exon2 9 157246588 157246779 Zm00001d048499 157244177 157246976 Zm00001d048499 Zm00001d048499,Zm00001d048499 unchanged
Zm00001d048499_T001.exon1 9 157246895 157246976 Zm00001d048499 157244177 157246976 Zm00001d048499 Zm00001d048499,Zm00001d048499 unchanged
Zm00001d048501_T008.exon1 9 157420948 157421271 Zm00001d048501 157420948 157428639 Zm00001d048501 Zm00001d048501,Zm00001d048501 unchanged
Zm00001d048501_T002.exon2 9 157422772 157422886 Zm00001d048501 157420948 157428639 Zm00001d048501 Zm00001d048501,Zm00001d048501 unchanged
Zm00001d048501_T002.exon3 9 157422985 157423052 Zm00001d048501 157420948 157428639 Zm00001d048501 Zm00001d048501,Zm00001d048501 unchanged
Zm00001d048501_T002.exon4 9 157423590 157423985 Zm00001d048501 157420948 157428639 Zm00001d048501 Zm00001d048501,Zm00001d048501 unchanged
Zm00001d048501_T008.exon5 9 157424114 157428639 Zm00001d048501 157420948 157428639 Zm00001d048501 Zm00001d048501,Zm00001d048501 unchanged
Zm00001d048502_T004.exon1 9 157460317 157460412 Zm00001d048502 157460317 157464052 Zm00001d048502 Zm00001d048502,Zm00001d048502 unchanged
Zm00001d048502_T004.exon2 9 157460503 157461207 Zm00001d048502 157460317 157464052 Zm00001d048502 Zm00001d048502,Zm00001d048502 unchanged
Zm00001d048502_T004.exon3 9 157461284 157462477 Zm00001d048502 157460317 157464052 Zm00001d048502 Zm00001d048502,Zm00001d048502 unchanged
Zm00001d048502_T002.exon7 9 157462569 157462654 Zm00001d048502 157460317 157464052 Zm00001d048502 Zm00001d048502,Zm00001d048502 unchanged
Zm00001d048502_T004.exon5 9 157463807 157464052 Zm00001d048502 157460317 157464052 Zm00001d048502 Zm00001d048502,Zm00001d048502 unchanged
Zm00001d048503_T001.exon5 9 157464001 157464787 Zm00001d048503 157464001 157467635 Zm00001d048503 Zm00001d048503,Zm00001d048503 unchanged
Zm00001d048503_T001.exon4 9 157464910 157465121 Zm00001d048503 157464001 157467635 Zm00001d048503 Zm00001d048503,Zm00001d048503 unchanged
Zm00001d048503_T001.exon3 9 157465389 157465781 Zm00001d048503 157464001 157467635 Zm00001d048503 Zm00001d048503,Zm00001d048503 unchanged
Zm00001d048503_T001.exon2 9 157465840 157466040 Zm00001d048503 157464001 157467635 Zm00001d048503 Zm00001d048503,Zm00001d048503 unchanged
Zm00001d048503_T001.exon1 9 157467159 157467635 Zm00001d048503 157464001 157467635 Zm00001d048503 Zm00001d048503,Zm00001d048503 unchanged
Zm00001d048504_T001.exon1 9 157468392 157468397 Zm00001d048504 157468392 157470909 Zm00001d048504 Zm00001d048504,Zm00001d048504 unchanged
Zm00001d048504_T001.exon2 9 157470673 157470909 Zm00001d048504 157468392 157470909 Zm00001d048504 Zm00001d048504,Zm00001d048504 unchanged
Zm00001d048508_T001.exon1 9 157537064 157537579 Zm00001d048508 157537064 157537579 Zm00001d048508 Zm00001d048508,Zm00001d048508 unchanged
Zm00001d048509_T001.exon1 9 157547760 157548248 Zm00001d048509 157547760 157554131 Zm00001d048509 Zm00001d048509,Zm00001d048509 unchanged
Zm00001d048509_T001.exon2 9 157548375 157548979 Zm00001d048509 157547760 157554131 Zm00001d048509 Zm00001d048509,Zm00001d048509 unchanged
Zm00001d048509_T001.exon3 9 157549803 157550194 Zm00001d048509 157547760 157554131 Zm00001d048509 Zm00001d048509,Zm00001d048509 unchanged
Zm00001d048509_T006.exon2 9 157550277 157550361 Zm00001d048509 157547760 157554131 Zm00001d048509 Zm00001d048509,Zm00001d048509 unchanged
Zm00001d048509_T001.exon5 9 157550737 157551201 Zm00001d048509 157547760 157554131 Zm00001d048509 Zm00001d048509,Zm00001d048509 unchanged
Zm00001d048509_T002.exon4 9 157551382 157551547 Zm00001d048509 157547760 157554131 Zm00001d048509 Zm00001d048509,Zm00001d048509 unchanged
Zm00001d048509_T002.exon5 9 157551658 157551810 Zm00001d048509 157547760 157554131 Zm00001d048509 Zm00001d048509,Zm00001d048509 unchanged
Zm00001d048509_T002.exon6 9 157552142 157552239 Zm00001d048509 157547760 157554131 Zm00001d048509 Zm00001d048509,Zm00001d048509 unchanged
Zm00001d048509_T001.exon9 9 157552335 157552435 Zm00001d048509 157547760 157554131 Zm00001d048509 Zm00001d048509,Zm00001d048509 unchanged
Zm00001d048509_T002.exon8 9 157552515 157552585 Zm00001d048509 157547760 157554131 Zm00001d048509 Zm00001d048509,Zm00001d048509 unchanged
Zm00001d048509_T002.exon9 9 157552663 157552798 Zm00001d048509 157547760 157554131 Zm00001d048509 Zm00001d048509,Zm00001d048509 unchanged
Zm00001d048509_T001.exon12 9 157552894 157553000 Zm00001d048509 157547760 157554131 Zm00001d048509 Zm00001d048509,Zm00001d048509 unchanged
Zm00001d048509_T001.exon13 9 157553240 157553316 Zm00001d048509 157547760 157554131 Zm00001d048509 Zm00001d048509,Zm00001d048509 unchanged
Zm00001d048509_T001.exon14 9 157553439 157553509 Zm00001d048509 157547760 157554131 Zm00001d048509 Zm00001d048509,Zm00001d048509 unchanged
Zm00001d048509_T001.exon15 9 157553604 157553661 Zm00001d048509 157547760 157554131 Zm00001d048509 Zm00001d048509,Zm00001d048509 unchanged
Zm00001d048509_T001.exon16 9 157553734 157554131 Zm00001d048509 157547760 157554131 Zm00001d048509 Zm00001d048509,Zm00001d048509 unchanged
Zm00001d048510_T003.exon12 9 157554324 157555095 Zm00001d048510 157554324 157564177 Zm00001d048510 Zm00001d048510,Zm00001d048510 unchanged
Zm00001d048510_T019.exon8 9 157555174 157555331 Zm00001d048510 157554324 157564177 Zm00001d048510 Zm00001d048510,Zm00001d048510 unchanged
Zm00001d048510_T019.exon7 9 157555413 157559465 Zm00001d048510 157554324 157564177 Zm00001d048510 Zm00001d048510,Zm00001d048510 unchanged
Zm00001d048510_T002.exon9 9 157559741 157559858 Zm00001d048510 157554324 157564177 Zm00001d048510 Zm00001d048510,Zm00001d048510 unchanged
Zm00001d048510_T003.exon8 9 157560116 157560292 Zm00001d048510 157554324 157564177 Zm00001d048510 Zm00001d048510,Zm00001d048510 unchanged
Zm00001d048510_T019.exon4 9 157560378 157560428 Zm00001d048510 157554324 157564177 Zm00001d048510 Zm00001d048510,Zm00001d048510 unchanged
Zm00001d048510_T019.exon3 9 157560528 157560587 Zm00001d048510 157554324 157564177 Zm00001d048510 Zm00001d048510,Zm00001d048510 unchanged
Zm00001d048510_T019.exon2 9 157560845 157560972 Zm00001d048510 157554324 157564177 Zm00001d048510 Zm00001d048510,Zm00001d048510 unchanged
Zm00001d048510_T002.exon4 9 157561048 157562074 Zm00001d048510 157554324 157564177 Zm00001d048510 Zm00001d048510,Zm00001d048510 unchanged
Zm00001d048510_T002.exon3 9 157562319 157562503 Zm00001d048510 157554324 157564177 Zm00001d048510 Zm00001d048510,Zm00001d048510 unchanged
Zm00001d048510_T002.exon2 9 157563562 157563641 Zm00001d048510 157554324 157564177 Zm00001d048510 Zm00001d048510,Zm00001d048510 unchanged
Zm00001d048510_T002.exon1 9 157563849 157564177 Zm00001d048510 157554324 157564177 Zm00001d048510 Zm00001d048510,Zm00001d048510 unchanged
Zm00001d048511_T013.exon25 9 157574435 157575012 Zm00001d048511 157574435 157592450 Zm00001d048511 Zm00001d048511,Zm00001d048511 unchanged
Zm00001d048511_T007.exon24 9 157575102 157575181 Zm00001d048511 157574435 157592450 Zm00001d048511 Zm00001d048511,Zm00001d048511 unchanged
Zm00001d048511_T007.exon23 9 157577088 157577159 Zm00001d048511 157574435 157592450 Zm00001d048511 Zm00001d048511,Zm00001d048511 unchanged
Zm00001d048511_T007.exon22 9 157577240 157577320 Zm00001d048511 157574435 157592450 Zm00001d048511 Zm00001d048511,Zm00001d048511 unchanged
Zm00001d048511_T007.exon21 9 157577465 157577590 Zm00001d048511 157574435 157592450 Zm00001d048511 Zm00001d048511,Zm00001d048511 unchanged
Zm00001d048511_T007.exon20 9 157577689 157577775 Zm00001d048511 157574435 157592450 Zm00001d048511 Zm00001d048511,Zm00001d048511 unchanged
Zm00001d048511_T007.exon19 9 157577859 157578023 Zm00001d048511 157574435 157592450 Zm00001d048511 Zm00001d048511,Zm00001d048511 unchanged
Zm00001d048511_T007.exon18 9 157578125 157578205 Zm00001d048511 157574435 157592450 Zm00001d048511 Zm00001d048511,Zm00001d048511 unchanged
Zm00001d048511_T007.exon17 9 157578331 157578831 Zm00001d048511 157574435 157592450 Zm00001d048511 Zm00001d048511,Zm00001d048511 unchanged
Zm00001d048511_T007.exon16 9 157578926 157579046 Zm00001d048511 157574435 157592450 Zm00001d048511 Zm00001d048511,Zm00001d048511 unchanged
Zm00001d048511_T007.exon15 9 157579141 157579245 Zm00001d048511 157574435 157592450 Zm00001d048511 Zm00001d048511,Zm00001d048511 unchanged
Zm00001d048511_T007.exon14 9 157579330 157579436 Zm00001d048511 157574435 157592450 Zm00001d048511 Zm00001d048511,Zm00001d048511 unchanged
Zm00001d048511_T007.exon13 9 157579728 157579793 Zm00001d048511 157574435 157592450 Zm00001d048511 Zm00001d048511,Zm00001d048511 unchanged
Zm00001d048511_T007.exon12 9 157579878 157579983 Zm00001d048511 157574435 157592450 Zm00001d048511 Zm00001d048511,Zm00001d048511 unchanged
Zm00001d048511_T007.exon11 9 157586465 157586553 Zm00001d048511 157574435 157592450 Zm00001d048511 Zm00001d048511,Zm00001d048511 unchanged
Zm00001d048511_T007.exon10 9 157586665 157586746 Zm00001d048511 157574435 157592450 Zm00001d048511 Zm00001d048511,Zm00001d048511 unchanged
Zm00001d048511_T007.exon9 9 157587288 157587385 Zm00001d048511 157574435 157592450 Zm00001d048511 Zm00001d048511,Zm00001d048511 unchanged
Zm00001d048511_T007.exon8 9 157587504 157587605 Zm00001d048511 157574435 157592450 Zm00001d048511 Zm00001d048511,Zm00001d048511 unchanged
Zm00001d048511_T007.exon7 9 157587755 157587847 Zm00001d048511 157574435 157592450 Zm00001d048511 Zm00001d048511,Zm00001d048511 unchanged
Zm00001d048511_T014.exon4 9 157587928 157589194 Zm00001d048511 157574435 157592450 Zm00001d048511 Zm00001d048511,Zm00001d048511 unchanged
Zm00001d048511_T007.exon3 9 157589277 157590296 Zm00001d048511 157574435 157592450 Zm00001d048511 Zm00001d048511,Zm00001d048511 unchanged
Zm00001d048511_T007.exon2 9 157590430 157590561 Zm00001d048511 157574435 157592450 Zm00001d048511 Zm00001d048511,Zm00001d048511 unchanged
Zm00001d048511_T014.exon1 9 157592096 157592450 Zm00001d048511 157574435 157592450 Zm00001d048511 Zm00001d048511,Zm00001d048511 unchanged
Zm00001d048514_T002.exon1 9 157624300 157624561 Zm00001d048514 157624300 157629807 Zm00001d048514 Zm00001d048514,Zm00001d048514 unchanged
Zm00001d048514_T002.exon2 9 157624712 157624842 Zm00001d048514 157624300 157629807 Zm00001d048514 Zm00001d048514,Zm00001d048514 unchanged
Zm00001d048514_T002.exon3 9 157624958 157625115 Zm00001d048514 157624300 157629807 Zm00001d048514 Zm00001d048514,Zm00001d048514 unchanged
Zm00001d048514_T001.exon4 9 157625223 157625248 Zm00001d048514 157624300 157629807 Zm00001d048514 Zm00001d048514,Zm00001d048514 unchanged
Zm00001d048514_T001.exon5 9 157625346 157625478 Zm00001d048514 157624300 157629807 Zm00001d048514 Zm00001d048514,Zm00001d048514 unchanged
Zm00001d048514_T002.exon4 9 157625674 157625734 Zm00001d048514 157624300 157629807 Zm00001d048514 Zm00001d048514,Zm00001d048514 unchanged
Zm00001d048514_T002.exon5 9 157625933 157626016 Zm00001d048514 157624300 157629807 Zm00001d048514 Zm00001d048514,Zm00001d048514 unchanged
Zm00001d048514_T002.exon6 9 157626252 157626308 Zm00001d048514 157624300 157629807 Zm00001d048514 Zm00001d048514,Zm00001d048514 unchanged
Zm00001d048514_T002.exon7 9 157626952 157627012 Zm00001d048514 157624300 157629807 Zm00001d048514 Zm00001d048514,Zm00001d048514 unchanged
Zm00001d048514_T002.exon8 9 157627179 157627384 Zm00001d048514 157624300 157629807 Zm00001d048514 Zm00001d048514,Zm00001d048514 unchanged
Zm00001d048514_T002.exon9 9 157627470 157627634 Zm00001d048514 157624300 157629807 Zm00001d048514 Zm00001d048514,Zm00001d048514 unchanged
Zm00001d048514_T002.exon10 9 157627710 157627955 Zm00001d048514 157624300 157629807 Zm00001d048514 Zm00001d048514,Zm00001d048514 unchanged
Zm00001d048514_T002.exon11 9 157628082 157628160 Zm00001d048514 157624300 157629807 Zm00001d048514 Zm00001d048514,Zm00001d048514 unchanged
Zm00001d048514_T002.exon12 9 157628400 157628552 Zm00001d048514 157624300 157629807 Zm00001d048514 Zm00001d048514,Zm00001d048514 unchanged
Zm00001d048514_T002.exon13 9 157628686 157628795 Zm00001d048514 157624300 157629807 Zm00001d048514 Zm00001d048514,Zm00001d048514 unchanged
Zm00001d048514_T002.exon14 9 157629157 157629807 Zm00001d048514 157624300 157629807 Zm00001d048514 Zm00001d048514,Zm00001d048514 unchanged
Zm00001d048520_T001.exon3 9 157714272 157714926 Zm00001d048520 157714272 157715705 Zm00001d048520 Zm00001d048520,Zm00001d048520 unchanged
Zm00001d048520_T001.exon2 9 157715026 157715273 Zm00001d048520 157714272 157715705 Zm00001d048520 Zm00001d048520,Zm00001d048520 unchanged
Zm00001d048520_T001.exon1 9 157715407 157715705 Zm00001d048520 157714272 157715705 Zm00001d048520 Zm00001d048520,Zm00001d048520 unchanged
Zm00001d048523_T001.exon2 9 157750160 157751827 Zm00001d048523 157750160 157752131 Zm00001d048523 Zm00001d048523,Zm00001d048523 unchanged
Zm00001d048523_T001.exon1 9 157751925 157752131 Zm00001d048523 157750160 157752131 Zm00001d048523 Zm00001d048523,Zm00001d048523 unchanged
Zm00001d048525_T001.exon4 9 157786981 157787157 Zm00001d048525 157786981 157787845 Zm00001d048525 Zm00001d048525,Zm00001d048525 unchanged
Zm00001d048525_T001.exon3 9 157787243 157787308 Zm00001d048525 157786981 157787845 Zm00001d048525 Zm00001d048525,Zm00001d048525 unchanged
Zm00001d048525_T001.exon2 9 157787405 157787494 Zm00001d048525 157786981 157787845 Zm00001d048525 Zm00001d048525,Zm00001d048525 unchanged
Zm00001d048525_T001.exon1 9 157787572 157787845 Zm00001d048525 157786981 157787845 Zm00001d048525 Zm00001d048525,Zm00001d048525 unchanged
Zm00001d048527_T002.exon18 9 157815873 157816442 Zm00001d048527 157815873 157824341 Zm00001d048527 Zm00001d048527,Zm00001d048527 unchanged
Zm00001d048527_T028.exon19 9 157816524 157816673 Zm00001d048527 157815873 157824341 Zm00001d048527 Zm00001d048527,Zm00001d048527 unchanged
Zm00001d048527_T021.exon4 9 157817026 157817131 Zm00001d048527 157815873 157824341 Zm00001d048527 Zm00001d048527,Zm00001d048527 unchanged
Zm00001d048527_T028.exon17 9 157817228 157817550 Zm00001d048527 157815873 157824341 Zm00001d048527 Zm00001d048527,Zm00001d048527 unchanged
Zm00001d048527_T028.exon16 9 157817860 157817994 Zm00001d048527 157815873 157824341 Zm00001d048527 Zm00001d048527,Zm00001d048527 unchanged
Zm00001d048527_T028.exon14 9 157818977 157819165 Zm00001d048527 157815873 157824341 Zm00001d048527 Zm00001d048527,Zm00001d048527 unchanged
Zm00001d048527_T028.exon13 9 157819731 157819914 Zm00001d048527 157815873 157824341 Zm00001d048527 Zm00001d048527,Zm00001d048527 unchanged
Zm00001d048527_T028.exon12 9 157820000 157820106 Zm00001d048527 157815873 157824341 Zm00001d048527 Zm00001d048527,Zm00001d048527 unchanged
Zm00001d048527_T028.exon11 9 157820331 157820405 Zm00001d048527 157815873 157824341 Zm00001d048527 Zm00001d048527,Zm00001d048527 unchanged
Zm00001d048527_T028.exon10 9 157820499 157820654 Zm00001d048527 157815873 157824341 Zm00001d048527 Zm00001d048527,Zm00001d048527 unchanged
Zm00001d048527_T028.exon9 9 157820740 157820823 Zm00001d048527 157815873 157824341 Zm00001d048527 Zm00001d048527,Zm00001d048527 unchanged
Zm00001d048527_T028.exon8 9 157820925 157821038 Zm00001d048527 157815873 157824341 Zm00001d048527 Zm00001d048527,Zm00001d048527 unchanged
Zm00001d048527_T005.exon6 9 157821712 157821834 Zm00001d048527 157815873 157824341 Zm00001d048527 Zm00001d048527,Zm00001d048527 unchanged
Zm00001d048527_T028.exon6 9 157821902 157821992 Zm00001d048527 157815873 157824341 Zm00001d048527 Zm00001d048527,Zm00001d048527 unchanged
Zm00001d048527_T028.exon5 9 157822094 157822176 Zm00001d048527 157815873 157824341 Zm00001d048527 Zm00001d048527,Zm00001d048527 unchanged
Zm00001d048527_T028.exon4 9 157822568 157822727 Zm00001d048527 157815873 157824341 Zm00001d048527 Zm00001d048527,Zm00001d048527 unchanged
Zm00001d048527_T005.exon2 9 157822831 157823175 Zm00001d048527 157815873 157824341 Zm00001d048527 Zm00001d048527,Zm00001d048527 unchanged
Zm00001d048527_T005.exon1 9 157823526 157824341 Zm00001d048527 157815873 157824341 Zm00001d048527 Zm00001d048527,Zm00001d048527 unchanged
Zm00001d048529_T002.exon12 9 157912448 157913109 Zm00001d048529 157912448 157920564 Zm00001d048529 Zm00001d048529,Zm00001d048529 unchanged
Zm00001d048529_T002.exon11 9 157913225 157913395 Zm00001d048529 157912448 157920564 Zm00001d048529 Zm00001d048529,Zm00001d048529 unchanged
Zm00001d048529_T002.exon10 9 157913500 157913613 Zm00001d048529 157912448 157920564 Zm00001d048529 Zm00001d048529,Zm00001d048529 unchanged
Zm00001d048529_T002.exon9 9 157913782 157913967 Zm00001d048529 157912448 157920564 Zm00001d048529 Zm00001d048529,Zm00001d048529 unchanged
Zm00001d048529_T002.exon8 9 157914042 157914161 Zm00001d048529 157912448 157920564 Zm00001d048529 Zm00001d048529,Zm00001d048529 unchanged
Zm00001d048529_T002.exon7 9 157915235 157915309 Zm00001d048529 157912448 157920564 Zm00001d048529 Zm00001d048529,Zm00001d048529 unchanged
Zm00001d048529_T002.exon6 9 157916927 157916983 Zm00001d048529 157912448 157920564 Zm00001d048529 Zm00001d048529,Zm00001d048529 unchanged
Zm00001d048529_T002.exon5 9 157917088 157917268 Zm00001d048529 157912448 157920564 Zm00001d048529 Zm00001d048529,Zm00001d048529 unchanged
Zm00001d048529_T002.exon4 9 157918332 157918408 Zm00001d048529 157912448 157920564 Zm00001d048529 Zm00001d048529,Zm00001d048529 unchanged
Zm00001d048529_T002.exon3 9 157918637 157918704 Zm00001d048529 157912448 157920564 Zm00001d048529 Zm00001d048529,Zm00001d048529 unchanged
Zm00001d048529_T002.exon2 9 157919997 157920126 Zm00001d048529 157912448 157920564 Zm00001d048529 Zm00001d048529,Zm00001d048529 unchanged
Zm00001d048529_T002.exon1 9 157920472 157920564 Zm00001d048529 157912448 157920564 Zm00001d048529 Zm00001d048529,Zm00001d048529 unchanged
Zm00001d048531_T003.exon5 9 157939219 157940127 Zm00001d048531 157939219 157942525 Zm00001d048531 Zm00001d048531,Zm00001d048531 unchanged
Zm00001d048531_T003.exon4 9 157940349 157940876 Zm00001d048531 157939219 157942525 Zm00001d048531 Zm00001d048531,Zm00001d048531 unchanged
Zm00001d048531_T004.exon4 9 157940965 157941159 Zm00001d048531 157939219 157942525 Zm00001d048531 Zm00001d048531,Zm00001d048531 unchanged
Zm00001d048531_T004.exon3 9 157941262 157941794 Zm00001d048531 157939219 157942525 Zm00001d048531 Zm00001d048531,Zm00001d048531 unchanged
Zm00001d048531_T003.exon1 9 157942284 157942525 Zm00001d048531 157939219 157942525 Zm00001d048531 Zm00001d048531,Zm00001d048531 unchanged
Zm00001d048537_T001.exon1 9 158080849 158081133 Zm00001d048537 158080849 158081133 Zm00001d048537 Zm00001d048537,Zm00001d048537 unchanged
Zm00001d048538_T001.exon5 9 158095961 158096012 Zm00001d048538 158095961 158098098 Zm00001d048538 Zm00001d048538,Zm00001d048538 unchanged
Zm00001d048538_T001.exon4 9 158096038 158096392 Zm00001d048538 158095961 158098098 Zm00001d048538 Zm00001d048538,Zm00001d048538 unchanged
Zm00001d048538_T001.exon3 9 158096472 158096670 Zm00001d048538 158095961 158098098 Zm00001d048538 Zm00001d048538,Zm00001d048538 unchanged
Zm00001d048538_T001.exon2 9 158096783 158097052 Zm00001d048538 158095961 158098098 Zm00001d048538 Zm00001d048538,Zm00001d048538 unchanged
Zm00001d048538_T001.exon1 9 158097910 158098098 Zm00001d048538 158095961 158098098 Zm00001d048538 Zm00001d048538,Zm00001d048538 unchanged
Zm00001d048539_T002.exon1 9 158101764 158102006 Zm00001d048539 158101764 158112103 Zm00001d048539 Zm00001d048539,Zm00001d048539 unchanged
Zm00001d048539_T002.exon2 9 158102616 158102704 Zm00001d048539 158101764 158112103 Zm00001d048539 Zm00001d048539,Zm00001d048539 unchanged
Zm00001d048539_T002.exon3 9 158102827 158103001 Zm00001d048539 158101764 158112103 Zm00001d048539 Zm00001d048539,Zm00001d048539 unchanged
Zm00001d048539_T002.exon4 9 158103132 158103308 Zm00001d048539 158101764 158112103 Zm00001d048539 Zm00001d048539,Zm00001d048539 unchanged
Zm00001d048539_T001.exon5 9 158103434 158103608 Zm00001d048539 158101764 158112103 Zm00001d048539 Zm00001d048539,Zm00001d048539 unchanged
Zm00001d048539_T001.exon6 9 158103767 158103930 Zm00001d048539 158101764 158112103 Zm00001d048539 Zm00001d048539,Zm00001d048539 unchanged
Zm00001d048539_T002.exon7 9 158104014 158104130 Zm00001d048539 158101764 158112103 Zm00001d048539 Zm00001d048539,Zm00001d048539 unchanged
Zm00001d048539_T002.exon8 9 158104568 158104663 Zm00001d048539 158101764 158112103 Zm00001d048539 Zm00001d048539,Zm00001d048539 unchanged
Zm00001d048539_T002.exon9 9 158105062 158105174 Zm00001d048539 158101764 158112103 Zm00001d048539 Zm00001d048539,Zm00001d048539 unchanged
Zm00001d048539_T002.exon10 9 158111636 158112103 Zm00001d048539 158101764 158112103 Zm00001d048539 Zm00001d048539,Zm00001d048539 unchanged
Zm00001d048544_T003.exon1 9 158364788 158365422 Zm00001d048544 158364788 158370927 Zm00001d048544 Zm00001d048544,Zm00001d048544 unchanged
Zm00001d048544_T002.exon2 9 158366093 158369951 Zm00001d048544 158364788 158370927 Zm00001d048544 Zm00001d048544,Zm00001d048544 unchanged
Zm00001d048544_T002.exon3 9 158370045 158370185 Zm00001d048544 158364788 158370927 Zm00001d048544 Zm00001d048544,Zm00001d048544 unchanged
Zm00001d048544_T002.exon4 9 158370259 158370456 Zm00001d048544 158364788 158370927 Zm00001d048544 Zm00001d048544,Zm00001d048544 unchanged
Zm00001d048544_T002.exon5 9 158370526 158370639 Zm00001d048544 158364788 158370927 Zm00001d048544 Zm00001d048544,Zm00001d048544 unchanged
Zm00001d048544_T002.exon6 9 158370716 158370927 Zm00001d048544 158364788 158370927 Zm00001d048544 Zm00001d048544,Zm00001d048544 unchanged
Zm00001d048545_T008.exon1 9 158372020 158372348 Zm00001d048545 158372020 158377159 Zm00001d048545 Zm00001d048545,Zm00001d048545 unchanged
Zm00001d048545_T007.exon2 9 158372446 158372519 Zm00001d048545 158372020 158377159 Zm00001d048545 Zm00001d048545,Zm00001d048545 unchanged
Zm00001d048545_T007.exon3 9 158372654 158372687 Zm00001d048545 158372020 158377159 Zm00001d048545 Zm00001d048545,Zm00001d048545 unchanged
Zm00001d048545_T007.exon4 9 158372773 158372831 Zm00001d048545 158372020 158377159 Zm00001d048545 Zm00001d048545,Zm00001d048545 unchanged
Zm00001d048545_T007.exon5 9 158373067 158373181 Zm00001d048545 158372020 158377159 Zm00001d048545 Zm00001d048545,Zm00001d048545 unchanged
Zm00001d048545_T007.exon6 9 158373260 158373297 Zm00001d048545 158372020 158377159 Zm00001d048545 Zm00001d048545,Zm00001d048545 unchanged
Zm00001d048545_T007.exon7 9 158373542 158373639 Zm00001d048545 158372020 158377159 Zm00001d048545 Zm00001d048545,Zm00001d048545 unchanged
Zm00001d048545_T007.exon8 9 158373786 158373841 Zm00001d048545 158372020 158377159 Zm00001d048545 Zm00001d048545,Zm00001d048545 unchanged
Zm00001d048545_T008.exon9 9 158374771 158376528 Zm00001d048545 158372020 158377159 Zm00001d048545 Zm00001d048545,Zm00001d048545 unchanged
Zm00001d048545_T007.exon12 9 158376662 158376736 Zm00001d048545 158372020 158377159 Zm00001d048545 Zm00001d048545,Zm00001d048545 unchanged
Zm00001d048545_T008.exon11 9 158376838 158377159 Zm00001d048545 158372020 158377159 Zm00001d048545 Zm00001d048545,Zm00001d048545 unchanged
Zm00001d048548_T001.exon7 9 158521157 158521565 Zm00001d048548 158521157 158525351 Zm00001d048548 Zm00001d048548,Zm00001d048548 unchanged
Zm00001d048548_T001.exon6 9 158521862 158521906 Zm00001d048548 158521157 158525351 Zm00001d048548 Zm00001d048548,Zm00001d048548 unchanged
Zm00001d048548_T001.exon5 9 158522016 158522059 Zm00001d048548 158521157 158525351 Zm00001d048548 Zm00001d048548,Zm00001d048548 unchanged
Zm00001d048548_T001.exon4 9 158523334 158523480 Zm00001d048548 158521157 158525351 Zm00001d048548 Zm00001d048548,Zm00001d048548 unchanged
Zm00001d048548_T001.exon3 9 158523857 158524120 Zm00001d048548 158521157 158525351 Zm00001d048548 Zm00001d048548,Zm00001d048548 unchanged
Zm00001d048548_T001.exon2 9 158524554 158524745 Zm00001d048548 158521157 158525351 Zm00001d048548 Zm00001d048548,Zm00001d048548 unchanged
Zm00001d048548_T001.exon1 9 158525231 158525351 Zm00001d048548 158521157 158525351 Zm00001d048548 Zm00001d048548,Zm00001d048548 unchanged
Zm00001d048550_T001.exon8 9 158532306 158532642 Zm00001d048550 158532306 158534244 Zm00001d048550 Zm00001d048550,Zm00001d048550 unchanged
Zm00001d048550_T001.exon7 9 158532731 158532817 Zm00001d048550 158532306 158534244 Zm00001d048550 Zm00001d048550,Zm00001d048550 unchanged
Zm00001d048550_T001.exon6 9 158532914 158533012 Zm00001d048550 158532306 158534244 Zm00001d048550 Zm00001d048550,Zm00001d048550 unchanged
Zm00001d048550_T001.exon5 9 158533124 158533283 Zm00001d048550 158532306 158534244 Zm00001d048550 Zm00001d048550,Zm00001d048550 unchanged
Zm00001d048550_T001.exon4 9 158533366 158533439 Zm00001d048550 158532306 158534244 Zm00001d048550 Zm00001d048550,Zm00001d048550 unchanged
Zm00001d048550_T001.exon3 9 158533538 158533688 Zm00001d048550 158532306 158534244 Zm00001d048550 Zm00001d048550,Zm00001d048550 unchanged
Zm00001d048550_T001.exon2 9 158533756 158533868 Zm00001d048550 158532306 158534244 Zm00001d048550 Zm00001d048550,Zm00001d048550 unchanged
Zm00001d048550_T001.exon1 9 158533966 158534244 Zm00001d048550 158532306 158534244 Zm00001d048550 Zm00001d048550,Zm00001d048550 unchanged
Zm00001d048558_T001.exon1 9 158667068 158667751 Zm00001d048558 158667068 158667751 Zm00001d048558 Zm00001d048558,Zm00001d048558 unchanged
Zm00001d048561_T001.exon1 9 158743478 158744834 Zm00001d048561 158743478 158744834 Zm00001d048561 Zm00001d048561,Zm00001d048561 unchanged
Zm00001d048562_T005.exon9 9 158799917 158800414 Zm00001d048562 158799917 158813152 Zm00001d048562 Zm00001d048562,Zm00001d048562 unchanged
Zm00001d048562_T005.exon8 9 158800496 158800970 Zm00001d048562 158799917 158813152 Zm00001d048562 Zm00001d048562,Zm00001d048562 unchanged
Zm00001d048562_T004.exon8 9 158807496 158807552 Zm00001d048562 158799917 158813152 Zm00001d048562 Zm00001d048562,Zm00001d048562 unchanged
Zm00001d048562_T002.exon5 9 158808358 158808709 Zm00001d048562 158799917 158813152 Zm00001d048562 Zm00001d048562,Zm00001d048562 unchanged
Zm00001d048562_T002.exon4 9 158811541 158811662 Zm00001d048562 158799917 158813152 Zm00001d048562 Zm00001d048562,Zm00001d048562 unchanged
Zm00001d048562_T002.exon3 9 158811782 158811833 Zm00001d048562 158799917 158813152 Zm00001d048562 Zm00001d048562,Zm00001d048562 unchanged
Zm00001d048562_T002.exon2 9 158811987 158812067 Zm00001d048562 158799917 158813152 Zm00001d048562 Zm00001d048562,Zm00001d048562 unchanged
Zm00001d048562_T004.exon2 9 158812754 158812949 Zm00001d048562 158799917 158813152 Zm00001d048562 Zm00001d048562,Zm00001d048562 unchanged
Zm00001d048562_T005.exon1 9 158813028 158813152 Zm00001d048562 158799917 158813152 Zm00001d048562 Zm00001d048562,Zm00001d048562 unchanged
Zm00001d048567_T006.exon1 9 158944329 158947767 Zm00001d048567 158944329 158953167 Zm00001d048567 Zm00001d048567,Zm00001d048567 unchanged
Zm00001d048567_T006.exon2 9 158951730 158953167 Zm00001d048567 158944329 158953167 Zm00001d048567 Zm00001d048567,Zm00001d048567 unchanged
Zm00001d000060_T001.exon1 B73V4_ctg10 292300 292780 Zm00001d000060 292300 293833 Zm00001d000060 Zm00001d000060,Zm00001d000060 unchanged
Zm00001d000060_T001.exon2 B73V4_ctg10 292878 293322 Zm00001d000060 292300 293833 Zm00001d000060 Zm00001d000060,Zm00001d000060 unchanged
Zm00001d000060_T001.exon3 B73V4_ctg10 293421 293833 Zm00001d000060 292300 293833 Zm00001d000060 Zm00001d000060,Zm00001d000060 unchanged
Zm00001d000072_T003.exon1 B73V4_ctg10 918193 922783 Zm00001d000072 918193 925264 Zm00001d000072 Zm00001d000072,Zm00001d000072 unchanged
Zm00001d000072_T002.exon3 B73V4_ctg10 923038 923146 Zm00001d000072 918193 925264 Zm00001d000072 Zm00001d000072,Zm00001d000072 unchanged
Zm00001d000072_T002.exon4 B73V4_ctg10 923226 923443 Zm00001d000072 918193 925264 Zm00001d000072 Zm00001d000072,Zm00001d000072 unchanged
Zm00001d000072_T002.exon5 B73V4_ctg10 923546 924081 Zm00001d000072 918193 925264 Zm00001d000072 Zm00001d000072,Zm00001d000072 unchanged
Zm00001d000072_T001.exon6 B73V4_ctg10 924171 925264 Zm00001d000072 918193 925264 Zm00001d000072 Zm00001d000072,Zm00001d000072 unchanged
Zm00001d000235_T001.exon1 B73V4_ctg102 36642 37028 Zm00001d000235 36642 37028 Zm00001d000235 Zm00001d000235,Zm00001d000235 unchanged
Zm00001d000288_T001.exon4 B73V4_ctg104 67198 67696 Zm00001d000288 67198 68824 Zm00001d000288 Zm00001d000288,Zm00001d000288 unchanged
Zm00001d000288_T002.exon3 B73V4_ctg104 67810 67927 Zm00001d000288 67198 68824 Zm00001d000288 Zm00001d000288,Zm00001d000288 unchanged
Zm00001d000288_T001.exon2 B73V4_ctg104 68107 68300 Zm00001d000288 67198 68824 Zm00001d000288 Zm00001d000288,Zm00001d000288 unchanged
Zm00001d000288_T001.exon1 B73V4_ctg104 68382 68824 Zm00001d000288 67198 68824 Zm00001d000288 Zm00001d000288,Zm00001d000288 unchanged
Zm00001d000300_T001.exon1 B73V4_ctg107 25722 27077 Zm00001d000300 25722 27077 Zm00001d000300 Zm00001d000300,Zm00001d000300 unchanged
Zm00001d000303_T001.exon1 B73V4_ctg107 44572 45051 Zm00001d000303 44572 45477 Zm00001d000303 Zm00001d000303,Zm00001d000303 unchanged
Zm00001d000303_T001.exon2 B73V4_ctg107 45148 45477 Zm00001d000303 44572 45477 Zm00001d000303 Zm00001d000303,Zm00001d000303 unchanged
Zm00001d000306_T001.exon1 B73V4_ctg107 58890 59216 Zm00001d000306 58890 59216 Zm00001d000306 Zm00001d000306,Zm00001d000306 unchanged
Zm00001d000243_T001.exon1 B73V4_ctg11 97859 98410 Zm00001d000243 97859 98410 Zm00001d000243 Zm00001d000243,Zm00001d000243 unchanged
Zm00001d000445_T001.exon1 B73V4_ctg110 4664 5358 Zm00001d000445 4664 24941 Zm00001d000445 Zm00001d000445,Zm00001d000445 unchanged
Zm00001d000445_T001.exon2 B73V4_ctg110 16140 16262 Zm00001d000445 4664 24941 Zm00001d000445 Zm00001d000445,Zm00001d000445 unchanged
Zm00001d000445_T001.exon3 B73V4_ctg110 22483 23145 Zm00001d000445 4664 24941 Zm00001d000445 Zm00001d000445,Zm00001d000445 unchanged
Zm00001d000445_T001.exon4 B73V4_ctg110 24210 24443 Zm00001d000445 4664 24941 Zm00001d000445 Zm00001d000445,Zm00001d000445 unchanged
Zm00001d000445_T001.exon5 B73V4_ctg110 24547 24669 Zm00001d000445 4664 24941 Zm00001d000445 Zm00001d000445,Zm00001d000445 unchanged
Zm00001d000445_T001.exon6 B73V4_ctg110 24774 24941 Zm00001d000445 4664 24941 Zm00001d000445 Zm00001d000445,Zm00001d000445 unchanged
Zm00001d000360_T001.exon1 B73V4_ctg115 42964 44093 Zm00001d000360 42964 45072 Zm00001d000360 Zm00001d000360,Zm00001d000360 unchanged
Zm00001d000360_T001.exon2 B73V4_ctg115 44246 44422 Zm00001d000360 42964 45072 Zm00001d000360 Zm00001d000360,Zm00001d000360 unchanged
Zm00001d000360_T001.exon3 B73V4_ctg115 44567 45072 Zm00001d000360 42964 45072 Zm00001d000360 Zm00001d000360,Zm00001d000360 unchanged
Zm00001d000361_T001.exon3 B73V4_ctg115 46043 46863 Zm00001d000361 46043 53621 Zm00001d000361 Zm00001d000361,Zm00001d000361 unchanged
Zm00001d000361_T001.exon2 B73V4_ctg115 46940 47612 Zm00001d000361 46043 53621 Zm00001d000361 Zm00001d000361,Zm00001d000361 unchanged
Zm00001d000361_T001.exon1 B73V4_ctg115 48587 53621 Zm00001d000361 46043 53621 Zm00001d000361 Zm00001d000361,Zm00001d000361 unchanged
Zm00001d000417_T001.exon1 B73V4_ctg121 20918 21979 Zm00001d000417 20918 21979 Zm00001d000417 Zm00001d000417,Zm00001d000417 unchanged
Zm00001d000418_T001.exon1 B73V4_ctg121 28928 30307 Zm00001d000418 28928 30307 Zm00001d000418 Zm00001d000418,Zm00001d000418 unchanged
Zm00001d000247_T001.exon10 B73V4_ctg123 9585 10077 Zm00001d000247 9585 17517 Zm00001d000247 Zm00001d000247,Zm00001d000247 unchanged
Zm00001d000247_T002.exon7 B73V4_ctg123 10167 10602 Zm00001d000247 9585 17517 Zm00001d000247 Zm00001d000247,Zm00001d000247 unchanged
Zm00001d000247_T002.exon5 B73V4_ctg123 10914 11185 Zm00001d000247 9585 17517 Zm00001d000247 Zm00001d000247,Zm00001d000247 unchanged
Zm00001d000247_T002.exon4 B73V4_ctg123 11289 11463 Zm00001d000247 9585 17517 Zm00001d000247 Zm00001d000247,Zm00001d000247 unchanged
Zm00001d000247_T001.exon6 B73V4_ctg123 11674 11778 Zm00001d000247 9585 17517 Zm00001d000247 Zm00001d000247,Zm00001d000247 unchanged
Zm00001d000247_T002.exon2 B73V4_ctg123 11870 11971 Zm00001d000247 9585 17517 Zm00001d000247 Zm00001d000247,Zm00001d000247 unchanged
Zm00001d000247_T001.exon4 B73V4_ctg123 12096 12755 Zm00001d000247 9585 17517 Zm00001d000247 Zm00001d000247,Zm00001d000247 unchanged
Zm00001d000247_T001.exon3 B73V4_ctg123 12930 13008 Zm00001d000247 9585 17517 Zm00001d000247 Zm00001d000247,Zm00001d000247 unchanged
Zm00001d000247_T001.exon2 B73V4_ctg123 13129 13400 Zm00001d000247 9585 17517 Zm00001d000247 Zm00001d000247,Zm00001d000247 unchanged
Zm00001d000247_T001.exon1 B73V4_ctg123 17437 17517 Zm00001d000247 9585 17517 Zm00001d000247 Zm00001d000247,Zm00001d000247 unchanged
Zm00001d000331_T001.exon1 B73V4_ctg125 13663 15102 Zm00001d000331 13663 15102 Zm00001d000331 Zm00001d000331,Zm00001d000331 unchanged
Zm00001d000332_T001.exon5 B73V4_ctg125 17680 17838 Zm00001d000332 17680 19880 Zm00001d000332 Zm00001d000332,Zm00001d000332 unchanged
Zm00001d000332_T001.exon4 B73V4_ctg125 18709 18830 Zm00001d000332 17680 19880 Zm00001d000332 Zm00001d000332,Zm00001d000332 unchanged
Zm00001d000332_T001.exon3 B73V4_ctg125 19036 19223 Zm00001d000332 17680 19880 Zm00001d000332 Zm00001d000332,Zm00001d000332 unchanged
Zm00001d000332_T001.exon2 B73V4_ctg125 19307 19506 Zm00001d000332 17680 19880 Zm00001d000332 Zm00001d000332,Zm00001d000332 unchanged
Zm00001d000332_T001.exon1 B73V4_ctg125 19605 19880 Zm00001d000332 17680 19880 Zm00001d000332 Zm00001d000332,Zm00001d000332 unchanged
Zm00001d000333_T001.exon5 B73V4_ctg125 36131 36271 Zm00001d000333 36131 37284 Zm00001d000333 Zm00001d000333,Zm00001d000333 unchanged
Zm00001d000333_T001.exon4 B73V4_ctg125 36356 36445 Zm00001d000333 36131 37284 Zm00001d000333 Zm00001d000333,Zm00001d000333 unchanged
Zm00001d000333_T001.exon3 B73V4_ctg125 36600 36658 Zm00001d000333 36131 37284 Zm00001d000333 Zm00001d000333,Zm00001d000333 unchanged
Zm00001d000333_T001.exon2 B73V4_ctg125 37104 37140 Zm00001d000333 36131 37284 Zm00001d000333 Zm00001d000333,Zm00001d000333 unchanged
Zm00001d000333_T001.exon1 B73V4_ctg125 37222 37284 Zm00001d000333 36131 37284 Zm00001d000333 Zm00001d000333,Zm00001d000333 unchanged
Zm00001d000211_T001.exon1 B73V4_ctg129 111431 111892 Zm00001d000211 111431 116621 Zm00001d000211 Zm00001d000211,Zm00001d000211 unchanged
Zm00001d000211_T001.exon2 B73V4_ctg129 115984 116056 Zm00001d000211 111431 116621 Zm00001d000211 Zm00001d000211,Zm00001d000211 unchanged
Zm00001d000211_T001.exon3 B73V4_ctg129 116386 116621 Zm00001d000211 111431 116621 Zm00001d000211 Zm00001d000211,Zm00001d000211 unchanged
Zm00001d000214_T001.exon1 B73V4_ctg129 173140 174744 Zm00001d000214 173140 174744 Zm00001d000214 Zm00001d000214,Zm00001d000214 unchanged
Zm00001d000216_T001.exon1 B73V4_ctg129 204285 205601 Zm00001d000216 204285 205601 Zm00001d000216 Zm00001d000216,Zm00001d000216 unchanged
Zm00001d000217_T001.exon6 B73V4_ctg129 249807 250393 Zm00001d000217 249807 252780 Zm00001d000217 Zm00001d000217,Zm00001d000217 unchanged
Zm00001d000217_T001.exon5 B73V4_ctg129 250490 250843 Zm00001d000217 249807 252780 Zm00001d000217 Zm00001d000217,Zm00001d000217 unchanged
Zm00001d000217_T001.exon4 B73V4_ctg129 251005 251118 Zm00001d000217 249807 252780 Zm00001d000217 Zm00001d000217,Zm00001d000217 unchanged
Zm00001d000217_T001.exon3 B73V4_ctg129 251213 251259 Zm00001d000217 249807 252780 Zm00001d000217 Zm00001d000217,Zm00001d000217 unchanged
Zm00001d000217_T001.exon2 B73V4_ctg129 251691 251818 Zm00001d000217 249807 252780 Zm00001d000217 Zm00001d000217,Zm00001d000217 unchanged
Zm00001d000217_T001.exon1 B73V4_ctg129 252073 252780 Zm00001d000217 249807 252780 Zm00001d000217 Zm00001d000217,Zm00001d000217 unchanged
Zm00001d000367_T001.exon2 B73V4_ctg13 27848 28069 Zm00001d000367 27848 29041 Zm00001d000367 Zm00001d000367,Zm00001d000367 unchanged
Zm00001d000367_T001.exon1 B73V4_ctg13 28958 29041 Zm00001d000367 27848 29041 Zm00001d000367 Zm00001d000367,Zm00001d000367 unchanged
Zm00001d000272_T001.exon1 B73V4_ctg134 37464 39137 Zm00001d000272 37464 39137 Zm00001d000272 Zm00001d000272,Zm00001d000272 unchanged
Zm00001d000277_T001.exon5 B73V4_ctg134 46348 46421 Zm00001d000277 46348 52214 Zm00001d000277 Zm00001d000277,Zm00001d000277 unchanged
Zm00001d000277_T001.exon4 B73V4_ctg134 47449 47640 Zm00001d000277 46348 52214 Zm00001d000277 Zm00001d000277,Zm00001d000277 unchanged
Zm00001d000277_T001.exon3 B73V4_ctg134 47674 47751 Zm00001d000277 46348 52214 Zm00001d000277 Zm00001d000277,Zm00001d000277 unchanged
Zm00001d000277_T001.exon2 B73V4_ctg134 50403 50644 Zm00001d000277 46348 52214 Zm00001d000277 Zm00001d000277,Zm00001d000277 unchanged
Zm00001d000277_T001.exon1 B73V4_ctg134 50881 52214 Zm00001d000277 46348 52214 Zm00001d000277 Zm00001d000277,Zm00001d000277 unchanged
Zm00001d000279_T001.exon1 B73V4_ctg134 52981 54432 Zm00001d000279 52981 54432 Zm00001d000279 Zm00001d000279,Zm00001d000279 unchanged
Zm00001d000282_T001.exon1 B73V4_ctg134 66945 67011 Zm00001d000282 66945 68363 Zm00001d000282 Zm00001d000282,Zm00001d000282 unchanged
Zm00001d000282_T001.exon2 B73V4_ctg134 67168 68363 Zm00001d000282 66945 68363 Zm00001d000282 Zm00001d000282,Zm00001d000282 unchanged
Zm00001d000291_T001.exon7 B73V4_ctg14 71867 72554 Zm00001d000291 71867 75016 Zm00001d000291 Zm00001d000291,Zm00001d000291 unchanged
Zm00001d000291_T001.exon6 B73V4_ctg14 72914 72982 Zm00001d000291 71867 75016 Zm00001d000291 Zm00001d000291,Zm00001d000291 unchanged
Zm00001d000291_T001.exon5 B73V4_ctg14 73069 73128 Zm00001d000291 71867 75016 Zm00001d000291 Zm00001d000291,Zm00001d000291 unchanged
Zm00001d000291_T001.exon4 B73V4_ctg14 73696 73761 Zm00001d000291 71867 75016 Zm00001d000291 Zm00001d000291,Zm00001d000291 unchanged
Zm00001d000291_T001.exon3 B73V4_ctg14 73932 74102 Zm00001d000291 71867 75016 Zm00001d000291 Zm00001d000291,Zm00001d000291 unchanged
Zm00001d000291_T001.exon2 B73V4_ctg14 74219 74311 Zm00001d000291 71867 75016 Zm00001d000291 Zm00001d000291,Zm00001d000291 unchanged
Zm00001d000291_T001.exon1 B73V4_ctg14 74458 75016 Zm00001d000291 71867 75016 Zm00001d000291 Zm00001d000291,Zm00001d000291 unchanged
Zm00001d000185_T001.exon1 B73V4_ctg140 2505 2605 Zm00001d000185 2505 5864 Zm00001d000185 Zm00001d000185,Zm00001d000185 unchanged
Zm00001d000185_T001.exon2 B73V4_ctg140 4734 5226 Zm00001d000185 2505 5864 Zm00001d000185 Zm00001d000185,Zm00001d000185 unchanged
Zm00001d000185_T001.exon3 B73V4_ctg140 5307 5864 Zm00001d000185 2505 5864 Zm00001d000185 Zm00001d000185,Zm00001d000185 unchanged
Zm00001d000419_T001.exon1 B73V4_ctg141 39614 39941 Zm00001d000419 39614 43058 Zm00001d000419 Zm00001d000419,Zm00001d000419 unchanged
Zm00001d000419_T001.exon2 B73V4_ctg141 40190 40331 Zm00001d000419 39614 43058 Zm00001d000419 Zm00001d000419,Zm00001d000419 unchanged
Zm00001d000419_T001.exon3 B73V4_ctg141 41862 42027 Zm00001d000419 39614 43058 Zm00001d000419 Zm00001d000419,Zm00001d000419 unchanged
Zm00001d000419_T001.exon4 B73V4_ctg141 42552 42641 Zm00001d000419 39614 43058 Zm00001d000419 Zm00001d000419,Zm00001d000419 unchanged
Zm00001d000419_T001.exon5 B73V4_ctg141 42721 42836 Zm00001d000419 39614 43058 Zm00001d000419 Zm00001d000419,Zm00001d000419 unchanged
Zm00001d000419_T001.exon6 B73V4_ctg141 42908 43058 Zm00001d000419 39614 43058 Zm00001d000419 Zm00001d000419,Zm00001d000419 unchanged
Zm00001d000118_T001.exon8 B73V4_ctg142 408174 408208 Zm00001d000118 408174 415928 Zm00001d000118 Zm00001d000118,Zm00001d000118 unchanged
Zm00001d000118_T001.exon7 B73V4_ctg142 408363 408416 Zm00001d000118 408174 415928 Zm00001d000118 Zm00001d000118,Zm00001d000118 unchanged
Zm00001d000118_T001.exon6 B73V4_ctg142 408998 409192 Zm00001d000118 408174 415928 Zm00001d000118 Zm00001d000118,Zm00001d000118 unchanged
Zm00001d000118_T001.exon5 B73V4_ctg142 409296 409335 Zm00001d000118 408174 415928 Zm00001d000118 Zm00001d000118,Zm00001d000118 unchanged
Zm00001d000118_T001.exon4 B73V4_ctg142 409464 409574 Zm00001d000118 408174 415928 Zm00001d000118 Zm00001d000118,Zm00001d000118 unchanged
Zm00001d000118_T001.exon3 B73V4_ctg142 409684 409932 Zm00001d000118 408174 415928 Zm00001d000118 Zm00001d000118,Zm00001d000118 unchanged
Zm00001d000118_T001.exon2 B73V4_ctg142 415196 415369 Zm00001d000118 408174 415928 Zm00001d000118 Zm00001d000118,Zm00001d000118 unchanged
Zm00001d000118_T001.exon1 B73V4_ctg142 415449 415928 Zm00001d000118 408174 415928 Zm00001d000118 Zm00001d000118,Zm00001d000118 unchanged
Zm00001d000455_T001.exon4 B73V4_ctg144 34672 34794 Zm00001d000455 34672 45261 Zm00001d000455 Zm00001d000455,Zm00001d000455 unchanged
Zm00001d000455_T001.exon3 B73V4_ctg144 34858 34941 Zm00001d000455 34672 45261 Zm00001d000455 Zm00001d000455,Zm00001d000455 unchanged
Zm00001d000455_T001.exon2 B73V4_ctg144 44945 45032 Zm00001d000455 34672 45261 Zm00001d000455 Zm00001d000455,Zm00001d000455 unchanged
Zm00001d000455_T001.exon1 B73V4_ctg144 45116 45261 Zm00001d000455 34672 45261 Zm00001d000455 Zm00001d000455,Zm00001d000455 unchanged
Zm00001d000373_T001.exon4 B73V4_ctg147 31063 31313 Zm00001d000373 31063 33536 Zm00001d000373 Zm00001d000373,Zm00001d000373 unchanged
Zm00001d000373_T001.exon3 B73V4_ctg147 31665 31937 Zm00001d000373 31063 33536 Zm00001d000373 Zm00001d000373,Zm00001d000373 unchanged
Zm00001d000373_T001.exon2 B73V4_ctg147 32334 32474 Zm00001d000373 31063 33536 Zm00001d000373 Zm00001d000373,Zm00001d000373 unchanged
Zm00001d000373_T001.exon1 B73V4_ctg147 33243 33536 Zm00001d000373 31063 33536 Zm00001d000373 Zm00001d000373,Zm00001d000373 unchanged
Zm00001d000377_T002.exon4 B73V4_ctg147 46001 46418 Zm00001d000377 46001 48729 Zm00001d000377 Zm00001d000377,Zm00001d000377 unchanged
Zm00001d000377_T002.exon3 B73V4_ctg147 46773 47210 Zm00001d000377 46001 48729 Zm00001d000377 Zm00001d000377,Zm00001d000377 unchanged
Zm00001d000377_T002.exon2 B73V4_ctg147 47347 47609 Zm00001d000377 46001 48729 Zm00001d000377 Zm00001d000377,Zm00001d000377 unchanged
Zm00001d000377_T001.exon1 B73V4_ctg147 48378 48729 Zm00001d000377 46001 48729 Zm00001d000377 Zm00001d000377,Zm00001d000377 unchanged
Zm00001d000001_T002.exon2 B73V4_ctg150 48840 50042 Zm00001d000001 48840 51164 Zm00001d000001 Zm00001d000001,Zm00001d000001 unchanged
Zm00001d000001_T002.exon1 B73V4_ctg150 50148 51164 Zm00001d000001 48840 51164 Zm00001d000001 Zm00001d000001,Zm00001d000001 unchanged
Zm00001d000005_T001.exon3 B73V4_ctg150 272045 273880 Zm00001d000005 272045 275576 Zm00001d000005 Zm00001d000005,Zm00001d000005 unchanged
Zm00001d000005_T003.exon2 B73V4_ctg150 273968 274093 Zm00001d000005 272045 275576 Zm00001d000005 Zm00001d000005,Zm00001d000005 unchanged
Zm00001d000005_T002.exon2 B73V4_ctg150 274448 274522 Zm00001d000005 272045 275576 Zm00001d000005 Zm00001d000005,Zm00001d000005 unchanged
Zm00001d000005_T001.exon1 B73V4_ctg150 275131 275576 Zm00001d000005 272045 275576 Zm00001d000005 Zm00001d000005,Zm00001d000005 unchanged
Zm00001d000011_T002.exon5 B73V4_ctg150 728868 730677 Zm00001d000011 728868 734320 Zm00001d000011 Zm00001d000011,Zm00001d000011 unchanged
Zm00001d000011_T011.exon4 B73V4_ctg150 730771 732229 Zm00001d000011 728868 734320 Zm00001d000011 Zm00001d000011,Zm00001d000011 unchanged
Zm00001d000011_T011.exon3 B73V4_ctg150 732579 732711 Zm00001d000011 728868 734320 Zm00001d000011 Zm00001d000011,Zm00001d000011 unchanged
Zm00001d000011_T011.exon2 B73V4_ctg150 732818 733277 Zm00001d000011 728868 734320 Zm00001d000011 Zm00001d000011,Zm00001d000011 unchanged
Zm00001d000011_T002.exon1 B73V4_ctg150 733362 734320 Zm00001d000011 728868 734320 Zm00001d000011 Zm00001d000011,Zm00001d000011 unchanged
Zm00001d000016_T001.exon1 B73V4_ctg150 1141510 1142256 Zm00001d000016 1141510 1142256 Zm00001d000016 Zm00001d000016,Zm00001d000016 unchanged
Zm00001d000018_T001.exon2 B73V4_ctg150 1299160 1299888 Zm00001d000018 1299160 1300259 Zm00001d000018 Zm00001d000018,Zm00001d000018 unchanged
Zm00001d000018_T001.exon1 B73V4_ctg150 1300050 1300259 Zm00001d000018 1299160 1300259 Zm00001d000018 Zm00001d000018,Zm00001d000018 unchanged
Zm00001d000395_T001.exon1 B73V4_ctg173 2511 2633 Zm00001d000395 2511 3353 Zm00001d000395 Zm00001d000395,Zm00001d000395 unchanged
Zm00001d000395_T001.exon2 B73V4_ctg173 2738 2927 Zm00001d000395 2511 3353 Zm00001d000395 Zm00001d000395,Zm00001d000395 unchanged
Zm00001d000395_T001.exon3 B73V4_ctg173 3030 3137 Zm00001d000395 2511 3353 Zm00001d000395 Zm00001d000395,Zm00001d000395 unchanged
Zm00001d000395_T001.exon4 B73V4_ctg173 3228 3353 Zm00001d000395 2511 3353 Zm00001d000395 Zm00001d000395,Zm00001d000395 unchanged
Zm00001d000193_T001.exon1 B73V4_ctg178 149138 149144 Zm00001d000193 149138 155338 Zm00001d000193 Zm00001d000193,Zm00001d000193 unchanged
Zm00001d000193_T001.exon2 B73V4_ctg178 151424 151566 Zm00001d000193 149138 155338 Zm00001d000193 Zm00001d000193,Zm00001d000193 unchanged
Zm00001d000193_T001.exon3 B73V4_ctg178 152310 152625 Zm00001d000193 149138 155338 Zm00001d000193 Zm00001d000193,Zm00001d000193 unchanged
Zm00001d000193_T001.exon4 B73V4_ctg178 155214 155338 Zm00001d000193 149138 155338 Zm00001d000193 Zm00001d000193,Zm00001d000193 unchanged
Zm00001d000199_T001.exon1 B73V4_ctg178 309330 309974 Zm00001d000199 309330 314476 Zm00001d000199 Zm00001d000199,Zm00001d000199 unchanged
Zm00001d000199_T007.exon2 B73V4_ctg178 310071 312208 Zm00001d000199 309330 314476 Zm00001d000199 Zm00001d000199,Zm00001d000199 unchanged
Zm00001d000199_T007.exon3 B73V4_ctg178 312394 312442 Zm00001d000199 309330 314476 Zm00001d000199 Zm00001d000199,Zm00001d000199 unchanged
Zm00001d000199_T007.exon4 B73V4_ctg178 312522 312631 Zm00001d000199 309330 314476 Zm00001d000199 Zm00001d000199,Zm00001d000199 unchanged
Zm00001d000199_T002.exon5 B73V4_ctg178 312655 313147 Zm00001d000199 309330 314476 Zm00001d000199 Zm00001d000199,Zm00001d000199 unchanged
Zm00001d000199_T002.exon6 B73V4_ctg178 313332 313428 Zm00001d000199 309330 314476 Zm00001d000199 Zm00001d000199,Zm00001d000199 unchanged
Zm00001d000199_T002.exon7 B73V4_ctg178 313522 313619 Zm00001d000199 309330 314476 Zm00001d000199 Zm00001d000199,Zm00001d000199 unchanged
Zm00001d000199_T002.exon8 B73V4_ctg178 313706 313802 Zm00001d000199 309330 314476 Zm00001d000199 Zm00001d000199,Zm00001d000199 unchanged
Zm00001d000199_T007.exon7 B73V4_ctg178 313920 314476 Zm00001d000199 309330 314476 Zm00001d000199 Zm00001d000199,Zm00001d000199 unchanged
Zm00001d000368_T001.exon1 B73V4_ctg18 24291 24349 Zm00001d000368 24291 28950 Zm00001d000368 Zm00001d000368,Zm00001d000368 unchanged
Zm00001d000368_T001.exon2 B73V4_ctg18 24663 24780 Zm00001d000368 24291 28950 Zm00001d000368 Zm00001d000368,Zm00001d000368 unchanged
Zm00001d000368_T001.exon3 B73V4_ctg18 25143 25222 Zm00001d000368 24291 28950 Zm00001d000368 Zm00001d000368,Zm00001d000368 unchanged
Zm00001d000368_T001.exon4 B73V4_ctg18 25982 26054 Zm00001d000368 24291 28950 Zm00001d000368 Zm00001d000368,Zm00001d000368 unchanged
Zm00001d000368_T001.exon5 B73V4_ctg18 26501 26896 Zm00001d000368 24291 28950 Zm00001d000368 Zm00001d000368,Zm00001d000368 unchanged
Zm00001d000368_T001.exon6 B73V4_ctg18 27559 28367 Zm00001d000368 24291 28950 Zm00001d000368 Zm00001d000368,Zm00001d000368 unchanged
Zm00001d000368_T001.exon7 B73V4_ctg18 28627 28727 Zm00001d000368 24291 28950 Zm00001d000368 Zm00001d000368,Zm00001d000368 unchanged
Zm00001d000368_T001.exon8 B73V4_ctg18 28809 28950 Zm00001d000368 24291 28950 Zm00001d000368 Zm00001d000368,Zm00001d000368 unchanged
Zm00001d000174_T001.exon1 B73V4_ctg181 37433 37993 Zm00001d000174 37433 38982 Zm00001d000174 Zm00001d000174,Zm00001d000174 unchanged
Zm00001d000174_T001.exon2 B73V4_ctg181 38944 38982 Zm00001d000174 37433 38982 Zm00001d000174 Zm00001d000174,Zm00001d000174 unchanged
Zm00001d000175_T002.exon1 B73V4_ctg181 42145 42547 Zm00001d000175 42145 44112 Zm00001d000175 Zm00001d000175,Zm00001d000175 unchanged
Zm00001d000175_T002.exon2 B73V4_ctg181 42647 43040 Zm00001d000175 42145 44112 Zm00001d000175 Zm00001d000175,Zm00001d000175 unchanged
Zm00001d000175_T002.exon3 B73V4_ctg181 43152 43468 Zm00001d000175 42145 44112 Zm00001d000175 Zm00001d000175,Zm00001d000175 unchanged
Zm00001d000175_T002.exon4 B73V4_ctg181 43580 43637 Zm00001d000175 42145 44112 Zm00001d000175 Zm00001d000175,Zm00001d000175 unchanged
Zm00001d000175_T002.exon5 B73V4_ctg181 43728 44112 Zm00001d000175 42145 44112 Zm00001d000175 Zm00001d000175,Zm00001d000175 unchanged
Zm00001d000176_T001.exon2 B73V4_ctg181 47426 47626 Zm00001d000176 47426 49963 Zm00001d000176 Zm00001d000176,Zm00001d000176 unchanged
Zm00001d000176_T001.exon1 B73V4_ctg181 49430 49963 Zm00001d000176 47426 49963 Zm00001d000176 Zm00001d000176,Zm00001d000176 unchanged
Zm00001d000178_T001.exon9 B73V4_ctg181 132473 132709 Zm00001d000178 132473 138116 Zm00001d000178 Zm00001d000178,Zm00001d000178 unchanged
Zm00001d000178_T001.exon8 B73V4_ctg181 132867 132978 Zm00001d000178 132473 138116 Zm00001d000178 Zm00001d000178,Zm00001d000178 unchanged
Zm00001d000178_T001.exon7 B73V4_ctg181 133080 133210 Zm00001d000178 132473 138116 Zm00001d000178 Zm00001d000178,Zm00001d000178 unchanged
Zm00001d000178_T001.exon6 B73V4_ctg181 136163 136228 Zm00001d000178 132473 138116 Zm00001d000178 Zm00001d000178,Zm00001d000178 unchanged
Zm00001d000178_T001.exon5 B73V4_ctg181 136318 136369 Zm00001d000178 132473 138116 Zm00001d000178 Zm00001d000178,Zm00001d000178 unchanged
Zm00001d000178_T001.exon4 B73V4_ctg181 136747 136832 Zm00001d000178 132473 138116 Zm00001d000178 Zm00001d000178,Zm00001d000178 unchanged
Zm00001d000178_T001.exon3 B73V4_ctg181 136925 137286 Zm00001d000178 132473 138116 Zm00001d000178 Zm00001d000178,Zm00001d000178 unchanged
Zm00001d000178_T001.exon2 B73V4_ctg181 137614 137684 Zm00001d000178 132473 138116 Zm00001d000178 Zm00001d000178,Zm00001d000178 unchanged
Zm00001d000178_T001.exon1 B73V4_ctg181 137792 138116 Zm00001d000178 132473 138116 Zm00001d000178 Zm00001d000178,Zm00001d000178 unchanged
Zm00001d000180_T001.exon1 B73V4_ctg181 244852 245035 Zm00001d000180 244852 246066 Zm00001d000180 Zm00001d000180,Zm00001d000180 unchanged
Zm00001d000180_T001.exon2 B73V4_ctg181 245118 245230 Zm00001d000180 244852 246066 Zm00001d000180 Zm00001d000180,Zm00001d000180 unchanged
Zm00001d000180_T001.exon3 B73V4_ctg181 245309 245415 Zm00001d000180 244852 246066 Zm00001d000180 Zm00001d000180,Zm00001d000180 unchanged
Zm00001d000180_T001.exon4 B73V4_ctg181 245958 246066 Zm00001d000180 244852 246066 Zm00001d000180 Zm00001d000180,Zm00001d000180 unchanged
Zm00001d000183_T001.exon1 B73V4_ctg181 307491 307632 Zm00001d000183 307491 312293 Zm00001d000183 Zm00001d000183,Zm00001d000183 unchanged
Zm00001d000183_T001.exon2 B73V4_ctg181 309832 310151 Zm00001d000183 307491 312293 Zm00001d000183 Zm00001d000183,Zm00001d000183 unchanged
Zm00001d000183_T001.exon3 B73V4_ctg181 311193 312293 Zm00001d000183 307491 312293 Zm00001d000183 Zm00001d000183,Zm00001d000183 unchanged
Zm00001d000184_T001.exon3 B73V4_ctg181 314008 314881 Zm00001d000184 314008 317339 Zm00001d000184 Zm00001d000184,Zm00001d000184 unchanged
Zm00001d000184_T001.exon2 B73V4_ctg181 315548 315756 Zm00001d000184 314008 317339 Zm00001d000184 Zm00001d000184,Zm00001d000184 unchanged
Zm00001d000184_T001.exon1 B73V4_ctg181 316899 317339 Zm00001d000184 314008 317339 Zm00001d000184 Zm00001d000184,Zm00001d000184 unchanged
Zm00001d000025_T001.exon1 B73V4_ctg182 40799 41128 Zm00001d000025 40799 41128 Zm00001d000025 Zm00001d000025,Zm00001d000025 unchanged
Zm00001d000026_T001.exon5 B73V4_ctg182 41961 42128 Zm00001d000026 41961 43672 Zm00001d000026 Zm00001d000026,Zm00001d000026 unchanged
Zm00001d000026_T001.exon4 B73V4_ctg182 42238 42381 Zm00001d000026 41961 43672 Zm00001d000026 Zm00001d000026,Zm00001d000026 unchanged
Zm00001d000026_T001.exon3 B73V4_ctg182 42607 42765 Zm00001d000026 41961 43672 Zm00001d000026 Zm00001d000026,Zm00001d000026 unchanged
Zm00001d000026_T001.exon2 B73V4_ctg182 42883 42993 Zm00001d000026 41961 43672 Zm00001d000026 Zm00001d000026,Zm00001d000026 unchanged
Zm00001d000026_T001.exon1 B73V4_ctg182 43484 43672 Zm00001d000026 41961 43672 Zm00001d000026 Zm00001d000026,Zm00001d000026 unchanged
Zm00001d000029_T002.exon1 B73V4_ctg182 112444 113473 Zm00001d000029 112444 116990 Zm00001d000029 Zm00001d000029,Zm00001d000029 unchanged
Zm00001d000029_T001.exon3 B73V4_ctg182 114289 115647 Zm00001d000029 112444 116990 Zm00001d000029 Zm00001d000029,Zm00001d000029 unchanged
Zm00001d000029_T002.exon3 B73V4_ctg182 115741 116990 Zm00001d000029 112444 116990 Zm00001d000029 Zm00001d000029,Zm00001d000029 unchanged
Zm00001d000032_T001.exon1 B73V4_ctg182 259037 259393 Zm00001d000032 259037 259393 Zm00001d000032 Zm00001d000032,Zm00001d000032 unchanged
Zm00001d000035_T001.exon7 B73V4_ctg182 384330 384937 Zm00001d000035 384330 387202 Zm00001d000035 Zm00001d000035,Zm00001d000035 unchanged
Zm00001d000035_T001.exon6 B73V4_ctg182 385221 385259 Zm00001d000035 384330 387202 Zm00001d000035 Zm00001d000035,Zm00001d000035 unchanged
Zm00001d000035_T001.exon5 B73V4_ctg182 385367 385660 Zm00001d000035 384330 387202 Zm00001d000035 Zm00001d000035,Zm00001d000035 unchanged
Zm00001d000035_T001.exon4 B73V4_ctg182 385748 385797 Zm00001d000035 384330 387202 Zm00001d000035 Zm00001d000035,Zm00001d000035 unchanged
Zm00001d000035_T001.exon3 B73V4_ctg182 386313 386388 Zm00001d000035 384330 387202 Zm00001d000035 Zm00001d000035,Zm00001d000035 unchanged
Zm00001d000035_T001.exon2 B73V4_ctg182 386495 386583 Zm00001d000035 384330 387202 Zm00001d000035 Zm00001d000035,Zm00001d000035 unchanged
Zm00001d000035_T001.exon1 B73V4_ctg182 386975 387202 Zm00001d000035 384330 387202 Zm00001d000035 Zm00001d000035,Zm00001d000035 unchanged
Zm00001d000041_T001.exon1 B73V4_ctg182 664090 664200 Zm00001d000041 664090 674232 Zm00001d000041 Zm00001d000041,Zm00001d000041 unchanged
Zm00001d000041_T001.exon2 B73V4_ctg182 665778 665843 Zm00001d000041 664090 674232 Zm00001d000041 Zm00001d000041,Zm00001d000041 unchanged
Zm00001d000041_T001.exon3 B73V4_ctg182 665959 665997 Zm00001d000041 664090 674232 Zm00001d000041 Zm00001d000041,Zm00001d000041 unchanged
Zm00001d000041_T001.exon4 B73V4_ctg182 672759 672881 Zm00001d000041 664090 674232 Zm00001d000041 Zm00001d000041,Zm00001d000041 unchanged
Zm00001d000041_T001.exon5 B73V4_ctg182 673438 673530 Zm00001d000041 664090 674232 Zm00001d000041 Zm00001d000041,Zm00001d000041 unchanged
Zm00001d000041_T001.exon6 B73V4_ctg182 673699 674232 Zm00001d000041 664090 674232 Zm00001d000041 Zm00001d000041,Zm00001d000041 unchanged
Zm00001d000044_T001.exon1 B73V4_ctg182 945691 945741 Zm00001d000044 945691 947103 Zm00001d000044 Zm00001d000044,Zm00001d000044 unchanged
Zm00001d000044_T001.exon2 B73V4_ctg182 946396 946770 Zm00001d000044 945691 947103 Zm00001d000044 Zm00001d000044,Zm00001d000044 unchanged
Zm00001d000044_T001.exon3 B73V4_ctg182 946834 947103 Zm00001d000044 945691 947103 Zm00001d000044 Zm00001d000044,Zm00001d000044 unchanged
Zm00001d000053_T001.exon1 B73V4_ctg182 1230822 1231920 Zm00001d000053 1230822 1235148 Zm00001d000053 Zm00001d000053,Zm00001d000053 unchanged
Zm00001d000053_T002.exon2 B73V4_ctg182 1234213 1234471 Zm00001d000053 1230822 1235148 Zm00001d000053 Zm00001d000053,Zm00001d000053 unchanged
Zm00001d000053_T001.exon3 B73V4_ctg182 1234560 1235148 Zm00001d000053 1230822 1235148 Zm00001d000053 Zm00001d000053,Zm00001d000053 unchanged
Zm00001d000324_T001.exon1 B73V4_ctg188 62232 62316 Zm00001d000324 62232 67497 Zm00001d000324 Zm00001d000324,Zm00001d000324 unchanged
Zm00001d000324_T001.exon2 B73V4_ctg188 62588 63151 Zm00001d000324 62232 67497 Zm00001d000324 Zm00001d000324,Zm00001d000324 unchanged
Zm00001d000324_T001.exon3 B73V4_ctg188 63231 63292 Zm00001d000324 62232 67497 Zm00001d000324 Zm00001d000324,Zm00001d000324 unchanged
Zm00001d000324_T001.exon4 B73V4_ctg188 63381 63501 Zm00001d000324 62232 67497 Zm00001d000324 Zm00001d000324,Zm00001d000324 unchanged
Zm00001d000324_T001.exon5 B73V4_ctg188 63608 64558 Zm00001d000324 62232 67497 Zm00001d000324 Zm00001d000324,Zm00001d000324 unchanged
Zm00001d000324_T001.exon6 B73V4_ctg188 64643 67497 Zm00001d000324 62232 67497 Zm00001d000324 Zm00001d000324,Zm00001d000324 unchanged
Zm00001d000364_T009.exon3 B73V4_ctg189 5502 5909 Zm00001d000364 5502 7593 Zm00001d000364 Zm00001d000364,Zm00001d000364 unchanged
Zm00001d000364_T009.exon2 B73V4_ctg189 6109 6378 Zm00001d000364 5502 7593 Zm00001d000364 Zm00001d000364,Zm00001d000364 unchanged
Zm00001d000364_T009.exon1 B73V4_ctg189 6461 7593 Zm00001d000364 5502 7593 Zm00001d000364 Zm00001d000364,Zm00001d000364 unchanged
Zm00001d000366_T009.exon3 B73V4_ctg189 53883 54290 Zm00001d000366 53883 55974 Zm00001d000366 Zm00001d000366,Zm00001d000366 unchanged
Zm00001d000366_T002.exon2 B73V4_ctg189 54490 54759 Zm00001d000366 53883 55974 Zm00001d000366 Zm00001d000366,Zm00001d000366 unchanged
Zm00001d000366_T009.exon1 B73V4_ctg189 54842 55974 Zm00001d000366 53883 55974 Zm00001d000366 Zm00001d000366,Zm00001d000366 unchanged
Zm00001d000435_T019.exon4 B73V4_ctg190 26637 29969 Zm00001d000435 26637 31161 Zm00001d000435 Zm00001d000435,Zm00001d000435 unchanged
Zm00001d000435_T003.exon3 B73V4_ctg190 30076 30614 Zm00001d000435 26637 31161 Zm00001d000435 Zm00001d000435,Zm00001d000435 unchanged
Zm00001d000435_T003.exon2 B73V4_ctg190 30690 30829 Zm00001d000435 26637 31161 Zm00001d000435 Zm00001d000435,Zm00001d000435 unchanged
Zm00001d000435_T003.exon1 B73V4_ctg190 30934 31161 Zm00001d000435 26637 31161 Zm00001d000435 Zm00001d000435,Zm00001d000435 unchanged
Zm00001d000436_T002.exon1 B73V4_ctg190 31288 31843 Zm00001d000436 31288 44855 Zm00001d000436 Zm00001d000436,Zm00001d000436 unchanged
Zm00001d000436_T001.exon2 B73V4_ctg190 39113 39252 Zm00001d000436 31288 44855 Zm00001d000436 Zm00001d000436,Zm00001d000436 unchanged
Zm00001d000436_T003.exon3 B73V4_ctg190 39433 39532 Zm00001d000436 31288 44855 Zm00001d000436 Zm00001d000436,Zm00001d000436 unchanged
Zm00001d000436_T002.exon2 B73V4_ctg190 39635 39733 Zm00001d000436 31288 44855 Zm00001d000436 Zm00001d000436,Zm00001d000436 unchanged
Zm00001d000436_T002.exon3 B73V4_ctg190 39836 40183 Zm00001d000436 31288 44855 Zm00001d000436 Zm00001d000436,Zm00001d000436 unchanged
Zm00001d000436_T002.exon4 B73V4_ctg190 40537 40629 Zm00001d000436 31288 44855 Zm00001d000436 Zm00001d000436,Zm00001d000436 unchanged
Zm00001d000436_T002.exon5 B73V4_ctg190 40708 40914 Zm00001d000436 31288 44855 Zm00001d000436 Zm00001d000436,Zm00001d000436 unchanged
Zm00001d000436_T001.exon8 B73V4_ctg190 44126 44855 Zm00001d000436 31288 44855 Zm00001d000436 Zm00001d000436,Zm00001d000436 unchanged
Zm00001d000437_T001.exon8 B73V4_ctg190 49126 49143 Zm00001d000437 49126 52355 Zm00001d000437 Zm00001d000437,Zm00001d000437 unchanged
Zm00001d000437_T001.exon7 B73V4_ctg190 49333 49629 Zm00001d000437 49126 52355 Zm00001d000437 Zm00001d000437,Zm00001d000437 unchanged
Zm00001d000437_T001.exon6 B73V4_ctg190 50003 50178 Zm00001d000437 49126 52355 Zm00001d000437 Zm00001d000437,Zm00001d000437 unchanged
Zm00001d000437_T001.exon5 B73V4_ctg190 50883 50922 Zm00001d000437 49126 52355 Zm00001d000437 Zm00001d000437,Zm00001d000437 unchanged
Zm00001d000437_T001.exon4 B73V4_ctg190 51008 51054 Zm00001d000437 49126 52355 Zm00001d000437 Zm00001d000437,Zm00001d000437 unchanged
Zm00001d000437_T001.exon3 B73V4_ctg190 51270 51339 Zm00001d000437 49126 52355 Zm00001d000437 Zm00001d000437,Zm00001d000437 unchanged
Zm00001d000437_T001.exon2 B73V4_ctg190 51734 52000 Zm00001d000437 49126 52355 Zm00001d000437 Zm00001d000437,Zm00001d000437 unchanged
Zm00001d000437_T001.exon1 B73V4_ctg190 52227 52355 Zm00001d000437 49126 52355 Zm00001d000437 Zm00001d000437,Zm00001d000437 unchanged
Zm00001d000438_T001.exon2 B73V4_ctg190 53202 54647 Zm00001d000438 53202 55064 Zm00001d000438 Zm00001d000438,Zm00001d000438 unchanged
Zm00001d000438_T001.exon1 B73V4_ctg190 54782 55064 Zm00001d000438 53202 55064 Zm00001d000438 Zm00001d000438,Zm00001d000438 unchanged
Zm00001d000145_T001.exon1 B73V4_ctg193 316037 316507 Zm00001d000145 316037 316507 Zm00001d000145 Zm00001d000145,Zm00001d000145 unchanged
Zm00001d000147_T012.exon5 B73V4_ctg193 375044 376281 Zm00001d000147 375044 378663 Zm00001d000147 Zm00001d000147,Zm00001d000147 unchanged
Zm00001d000147_T007.exon4 B73V4_ctg193 376379 376484 Zm00001d000147 375044 378663 Zm00001d000147 Zm00001d000147,Zm00001d000147 unchanged
Zm00001d000147_T008.exon3 B73V4_ctg193 376559 376656 Zm00001d000147 375044 378663 Zm00001d000147 Zm00001d000147,Zm00001d000147 unchanged
Zm00001d000147_T008.exon2 B73V4_ctg193 376751 377299 Zm00001d000147 375044 378663 Zm00001d000147 Zm00001d000147,Zm00001d000147 unchanged
Zm00001d000147_T012.exon1 B73V4_ctg193 377815 378663 Zm00001d000147 375044 378663 Zm00001d000147 Zm00001d000147,Zm00001d000147 unchanged
Zm00001d000431_T001.exon1 B73V4_ctg2 11524 11883 Zm00001d000431 11524 19975 Zm00001d000431 Zm00001d000431,Zm00001d000431 unchanged
Zm00001d000431_T001.exon2 B73V4_ctg2 12132 12317 Zm00001d000431 11524 19975 Zm00001d000431 Zm00001d000431,Zm00001d000431 unchanged
Zm00001d000431_T001.exon3 B73V4_ctg2 12652 12837 Zm00001d000431 11524 19975 Zm00001d000431 Zm00001d000431,Zm00001d000431 unchanged
Zm00001d000431_T001.exon4 B73V4_ctg2 18816 18899 Zm00001d000431 11524 19975 Zm00001d000431 Zm00001d000431,Zm00001d000431 unchanged
Zm00001d000431_T001.exon5 B73V4_ctg2 19005 19046 Zm00001d000431 11524 19975 Zm00001d000431 Zm00001d000431,Zm00001d000431 unchanged
Zm00001d000431_T001.exon6 B73V4_ctg2 19132 19221 Zm00001d000431 11524 19975 Zm00001d000431 Zm00001d000431,Zm00001d000431 unchanged
Zm00001d000431_T001.exon7 B73V4_ctg2 19306 19671 Zm00001d000431 11524 19975 Zm00001d000431 Zm00001d000431,Zm00001d000431 unchanged
Zm00001d000431_T001.exon8 B73V4_ctg2 19750 19788 Zm00001d000431 11524 19975 Zm00001d000431 Zm00001d000431,Zm00001d000431 unchanged
Zm00001d000431_T001.exon9 B73V4_ctg2 19871 19975 Zm00001d000431 11524 19975 Zm00001d000431 Zm00001d000431,Zm00001d000431 unchanged
Zm00001d000452_T002.exon3 B73V4_ctg205 21046 21696 Zm00001d000452 21046 28338 Zm00001d000452 Zm00001d000452,Zm00001d000452 unchanged
Zm00001d000452_T003.exon3 B73V4_ctg205 22422 26774 Zm00001d000452 21046 28338 Zm00001d000452 Zm00001d000452,Zm00001d000452 unchanged
Zm00001d000452_T003.exon2 B73V4_ctg205 27075 27295 Zm00001d000452 21046 28338 Zm00001d000452 Zm00001d000452,Zm00001d000452 unchanged
Zm00001d000452_T013.exon2 B73V4_ctg205 27379 27857 Zm00001d000452 21046 28338 Zm00001d000452 Zm00001d000452,Zm00001d000452 unchanged
Zm00001d000452_T015.exon1 B73V4_ctg205 27961 28338 Zm00001d000452 21046 28338 Zm00001d000452 Zm00001d000452,Zm00001d000452 unchanged
Zm00001d000389_T001.exon7 B73V4_ctg208 37618 37631 Zm00001d000389 37618 41003 Zm00001d000389 Zm00001d000389,Zm00001d000389 unchanged
Zm00001d000389_T001.exon6 B73V4_ctg208 37882 37954 Zm00001d000389 37618 41003 Zm00001d000389 Zm00001d000389,Zm00001d000389 unchanged
Zm00001d000389_T001.exon5 B73V4_ctg208 38100 38184 Zm00001d000389 37618 41003 Zm00001d000389 Zm00001d000389,Zm00001d000389 unchanged
Zm00001d000389_T001.exon4 B73V4_ctg208 38811 38893 Zm00001d000389 37618 41003 Zm00001d000389 Zm00001d000389,Zm00001d000389 unchanged
Zm00001d000389_T001.exon3 B73V4_ctg208 39775 39948 Zm00001d000389 37618 41003 Zm00001d000389 Zm00001d000389,Zm00001d000389 unchanged
Zm00001d000389_T001.exon2 B73V4_ctg208 40541 40621 Zm00001d000389 37618 41003 Zm00001d000389 Zm00001d000389,Zm00001d000389 unchanged
Zm00001d000389_T001.exon1 B73V4_ctg208 40812 41003 Zm00001d000389 37618 41003 Zm00001d000389 Zm00001d000389,Zm00001d000389 unchanged
Zm00001d000379_T003.exon1 B73V4_ctg24 12086 12182 Zm00001d000379 12086 14630 Zm00001d000379 Zm00001d000379,Zm00001d000379 unchanged
Zm00001d000379_T003.exon2 B73V4_ctg24 13026 13225 Zm00001d000379 12086 14630 Zm00001d000379 Zm00001d000379,Zm00001d000379 unchanged
Zm00001d000379_T003.exon3 B73V4_ctg24 13313 13434 Zm00001d000379 12086 14630 Zm00001d000379 Zm00001d000379,Zm00001d000379 unchanged
Zm00001d000379_T003.exon4 B73V4_ctg24 14040 14201 Zm00001d000379 12086 14630 Zm00001d000379 Zm00001d000379,Zm00001d000379 unchanged
Zm00001d000379_T003.exon5 B73V4_ctg24 14294 14630 Zm00001d000379 12086 14630 Zm00001d000379 Zm00001d000379,Zm00001d000379 unchanged
Zm00001d000380_T001.exon2 B73V4_ctg24 17371 17639 Zm00001d000380 17371 19441 Zm00001d000380 Zm00001d000380,Zm00001d000380 unchanged
Zm00001d000380_T001.exon1 B73V4_ctg24 18540 19441 Zm00001d000380 17371 19441 Zm00001d000380 Zm00001d000380,Zm00001d000380 unchanged
Zm00001d000447_T001.exon2 B73V4_ctg242 24505 25096 Zm00001d000447 24505 26768 Zm00001d000447 Zm00001d000447,Zm00001d000447 unchanged
Zm00001d000447_T001.exon1 B73V4_ctg242 26409 26768 Zm00001d000447 24505 26768 Zm00001d000447 Zm00001d000447,Zm00001d000447 unchanged
Zm00001d000329_T001.exon1 B73V4_ctg247 803 859 Zm00001d000329 803 19871 Zm00001d000329 Zm00001d000329,Zm00001d000329 unchanged
Zm00001d000329_T001.exon2 B73V4_ctg247 1559 1660 Zm00001d000329 803 19871 Zm00001d000329 Zm00001d000329,Zm00001d000329 unchanged
Zm00001d000329_T001.exon3 B73V4_ctg247 1774 1818 Zm00001d000329 803 19871 Zm00001d000329 Zm00001d000329,Zm00001d000329 unchanged
Zm00001d000329_T001.exon4 B73V4_ctg247 9251 9328 Zm00001d000329 803 19871 Zm00001d000329 Zm00001d000329,Zm00001d000329 unchanged
Zm00001d000329_T001.exon5 B73V4_ctg247 14997 15047 Zm00001d000329 803 19871 Zm00001d000329 Zm00001d000329,Zm00001d000329 unchanged
Zm00001d000329_T001.exon6 B73V4_ctg247 15137 15218 Zm00001d000329 803 19871 Zm00001d000329 Zm00001d000329,Zm00001d000329 unchanged
Zm00001d000329_T001.exon7 B73V4_ctg247 15807 15880 Zm00001d000329 803 19871 Zm00001d000329 Zm00001d000329,Zm00001d000329 unchanged
Zm00001d000329_T001.exon8 B73V4_ctg247 16411 16526 Zm00001d000329 803 19871 Zm00001d000329 Zm00001d000329,Zm00001d000329 unchanged
Zm00001d000329_T001.exon9 B73V4_ctg247 16619 16708 Zm00001d000329 803 19871 Zm00001d000329 Zm00001d000329,Zm00001d000329 unchanged
Zm00001d000329_T001.exon10 B73V4_ctg247 16816 16880 Zm00001d000329 803 19871 Zm00001d000329 Zm00001d000329,Zm00001d000329 unchanged
Zm00001d000329_T001.exon11 B73V4_ctg247 16969 17027 Zm00001d000329 803 19871 Zm00001d000329 Zm00001d000329,Zm00001d000329 unchanged
Zm00001d000329_T001.exon12 B73V4_ctg247 17111 17187 Zm00001d000329 803 19871 Zm00001d000329 Zm00001d000329,Zm00001d000329 unchanged
Zm00001d000329_T001.exon13 B73V4_ctg247 17342 17428 Zm00001d000329 803 19871 Zm00001d000329 Zm00001d000329,Zm00001d000329 unchanged
Zm00001d000329_T001.exon14 B73V4_ctg247 17503 17564 Zm00001d000329 803 19871 Zm00001d000329 Zm00001d000329,Zm00001d000329 unchanged
Zm00001d000329_T001.exon15 B73V4_ctg247 17661 17722 Zm00001d000329 803 19871 Zm00001d000329 Zm00001d000329,Zm00001d000329 unchanged
Zm00001d000329_T001.exon16 B73V4_ctg247 18513 18566 Zm00001d000329 803 19871 Zm00001d000329 Zm00001d000329,Zm00001d000329 unchanged
Zm00001d000329_T001.exon17 B73V4_ctg247 18680 18762 Zm00001d000329 803 19871 Zm00001d000329 Zm00001d000329,Zm00001d000329 unchanged
Zm00001d000329_T002.exon18 B73V4_ctg247 18927 18988 Zm00001d000329 803 19871 Zm00001d000329 Zm00001d000329,Zm00001d000329 unchanged
Zm00001d000329_T001.exon20 B73V4_ctg247 19271 19386 Zm00001d000329 803 19871 Zm00001d000329 Zm00001d000329,Zm00001d000329 unchanged
Zm00001d000329_T001.exon21 B73V4_ctg247 19505 19871 Zm00001d000329 803 19871 Zm00001d000329 Zm00001d000329,Zm00001d000329 unchanged
Zm00001d000422_T001.exon1 B73V4_ctg250 32293 32493 Zm00001d000422 32293 32493 Zm00001d000422 Zm00001d000422,Zm00001d000422 unchanged
Zm00001d000219_T001.exon2 B73V4_ctg26 73806 73890 Zm00001d000219 73806 74621 Zm00001d000219 Zm00001d000219,Zm00001d000219 unchanged
Zm00001d000219_T001.exon1 B73V4_ctg26 74371 74621 Zm00001d000219 73806 74621 Zm00001d000219 Zm00001d000219,Zm00001d000219 unchanged
Zm00001d000222_T001.exon1 B73V4_ctg26 144186 144558 Zm00001d000222 144186 147832 Zm00001d000222 Zm00001d000222,Zm00001d000222 unchanged
Zm00001d000222_T001.exon2 B73V4_ctg26 144653 144689 Zm00001d000222 144186 147832 Zm00001d000222 Zm00001d000222,Zm00001d000222 unchanged
Zm00001d000222_T001.exon3 B73V4_ctg26 145064 145159 Zm00001d000222 144186 147832 Zm00001d000222 Zm00001d000222,Zm00001d000222 unchanged
Zm00001d000222_T001.exon4 B73V4_ctg26 146099 146381 Zm00001d000222 144186 147832 Zm00001d000222 Zm00001d000222,Zm00001d000222 unchanged
Zm00001d000222_T001.exon5 B73V4_ctg26 146523 146642 Zm00001d000222 144186 147832 Zm00001d000222 Zm00001d000222,Zm00001d000222 unchanged
Zm00001d000222_T001.exon6 B73V4_ctg26 147248 147832 Zm00001d000222 144186 147832 Zm00001d000222 Zm00001d000222,Zm00001d000222 unchanged
Zm00001d000224_T004.exon5 B73V4_ctg26 181370 181997 Zm00001d000224 181370 184748 Zm00001d000224 Zm00001d000224,Zm00001d000224 unchanged
Zm00001d000224_T004.exon4 B73V4_ctg26 182117 182258 Zm00001d000224 181370 184748 Zm00001d000224 Zm00001d000224,Zm00001d000224 unchanged
Zm00001d000224_T004.exon3 B73V4_ctg26 182340 182844 Zm00001d000224 181370 184748 Zm00001d000224 Zm00001d000224,Zm00001d000224 unchanged
Zm00001d000224_T001.exon1 B73V4_ctg26 183547 184748 Zm00001d000224 181370 184748 Zm00001d000224 Zm00001d000224,Zm00001d000224 unchanged
Zm00001d000403_T001.exon1 B73V4_ctg28 10641 12680 Zm00001d000403 10641 12680 Zm00001d000403 Zm00001d000403,Zm00001d000403 unchanged
Zm00001d000076_T001.exon1 B73V4_ctg31 236238 239740 Zm00001d000076 236238 242444 Zm00001d000076 Zm00001d000076,Zm00001d000076 unchanged
Zm00001d000076_T005.exon4 B73V4_ctg31 240916 241036 Zm00001d000076 236238 242444 Zm00001d000076 Zm00001d000076,Zm00001d000076 unchanged
Zm00001d000076_T005.exon5 B73V4_ctg31 241131 241251 Zm00001d000076 236238 242444 Zm00001d000076 Zm00001d000076,Zm00001d000076 unchanged
Zm00001d000076_T001.exon4 B73V4_ctg31 241656 241886 Zm00001d000076 236238 242444 Zm00001d000076 Zm00001d000076,Zm00001d000076 unchanged
Zm00001d000076_T001.exon5 B73V4_ctg31 241995 242444 Zm00001d000076 236238 242444 Zm00001d000076 Zm00001d000076,Zm00001d000076 unchanged
Zm00001d000077_T004.exon1 B73V4_ctg31 243552 243935 Zm00001d000077 243552 267588 Zm00001d000077 Zm00001d000077,Zm00001d000077 unchanged
Zm00001d000077_T004.exon2 B73V4_ctg31 244505 244651 Zm00001d000077 243552 267588 Zm00001d000077 Zm00001d000077,Zm00001d000077 unchanged
Zm00001d000077_T004.exon3 B73V4_ctg31 245066 245201 Zm00001d000077 243552 267588 Zm00001d000077 Zm00001d000077,Zm00001d000077 unchanged
Zm00001d000077_T004.exon4 B73V4_ctg31 245399 245500 Zm00001d000077 243552 267588 Zm00001d000077 Zm00001d000077,Zm00001d000077 unchanged
Zm00001d000077_T004.exon5 B73V4_ctg31 245893 246012 Zm00001d000077 243552 267588 Zm00001d000077 Zm00001d000077,Zm00001d000077 unchanged
Zm00001d000077_T004.exon6 B73V4_ctg31 246133 246577 Zm00001d000077 243552 267588 Zm00001d000077 Zm00001d000077,Zm00001d000077 unchanged
Zm00001d000077_T001.exon7 B73V4_ctg31 246943 247225 Zm00001d000077 243552 267588 Zm00001d000077 Zm00001d000077,Zm00001d000077 unchanged
Zm00001d000077_T005.exon9 B73V4_ctg31 262637 264779 Zm00001d000077 243552 267588 Zm00001d000077 Zm00001d000077,Zm00001d000077 unchanged
Zm00001d000077_T004.exon9 B73V4_ctg31 265488 265733 Zm00001d000077 243552 267588 Zm00001d000077 Zm00001d000077,Zm00001d000077 unchanged
Zm00001d000077_T006.exon9 B73V4_ctg31 266425 266749 Zm00001d000077 243552 267588 Zm00001d000077 Zm00001d000077,Zm00001d000077 unchanged
Zm00001d000077_T006.exon10 B73V4_ctg31 266934 267167 Zm00001d000077 243552 267588 Zm00001d000077 Zm00001d000077,Zm00001d000077 unchanged
Zm00001d000077_T004.exon12 B73V4_ctg31 267313 267588 Zm00001d000077 243552 267588 Zm00001d000077 Zm00001d000077,Zm00001d000077 unchanged
Zm00001d000080_T017.exon9 B73V4_ctg31 423932 424231 Zm00001d000080 423932 431801 Zm00001d000080 Zm00001d000080,Zm00001d000080 unchanged
Zm00001d000080_T017.exon8 B73V4_ctg31 424324 424412 Zm00001d000080 423932 431801 Zm00001d000080 Zm00001d000080,Zm00001d000080 unchanged
Zm00001d000080_T011.exon12 B73V4_ctg31 424666 424740 Zm00001d000080 423932 431801 Zm00001d000080 Zm00001d000080,Zm00001d000080 unchanged
Zm00001d000080_T025.exon9 B73V4_ctg31 424832 425320 Zm00001d000080 423932 431801 Zm00001d000080 Zm00001d000080,Zm00001d000080 unchanged
Zm00001d000080_T017.exon5 B73V4_ctg31 426018 429485 Zm00001d000080 423932 431801 Zm00001d000080 Zm00001d000080,Zm00001d000080 unchanged
Zm00001d000080_T011.exon5 B73V4_ctg31 430071 430124 Zm00001d000080 423932 431801 Zm00001d000080 Zm00001d000080,Zm00001d000080 unchanged
Zm00001d000080_T013.exon4 B73V4_ctg31 430201 430275 Zm00001d000080 423932 431801 Zm00001d000080 Zm00001d000080,Zm00001d000080 unchanged
Zm00001d000080_T013.exon3 B73V4_ctg31 430357 431010 Zm00001d000080 423932 431801 Zm00001d000080 Zm00001d000080,Zm00001d000080 unchanged
Zm00001d000080_T017.exon1 B73V4_ctg31 431115 431801 Zm00001d000080 423932 431801 Zm00001d000080 Zm00001d000080,Zm00001d000080 unchanged
Zm00001d000082_T001.exon1 B73V4_ctg31 540373 540551 Zm00001d000082 540373 541245 Zm00001d000082 Zm00001d000082,Zm00001d000082 unchanged
Zm00001d000082_T001.exon2 B73V4_ctg31 540649 541245 Zm00001d000082 540373 541245 Zm00001d000082 Zm00001d000082,Zm00001d000082 unchanged
Zm00001d000399_T001.exon1 B73V4_ctg4 28493 28645 Zm00001d000399 28493 32925 Zm00001d000399 Zm00001d000399,Zm00001d000399 unchanged
Zm00001d000399_T002.exon2 B73V4_ctg4 28870 29008 Zm00001d000399 28493 32925 Zm00001d000399 Zm00001d000399,Zm00001d000399 unchanged
Zm00001d000399_T002.exon3 B73V4_ctg4 29608 29729 Zm00001d000399 28493 32925 Zm00001d000399 Zm00001d000399,Zm00001d000399 unchanged
Zm00001d000399_T002.exon4 B73V4_ctg4 29834 30041 Zm00001d000399 28493 32925 Zm00001d000399 Zm00001d000399,Zm00001d000399 unchanged
Zm00001d000399_T002.exon5 B73V4_ctg4 30168 30313 Zm00001d000399 28493 32925 Zm00001d000399 Zm00001d000399,Zm00001d000399 unchanged
Zm00001d000399_T002.exon6 B73V4_ctg4 30449 30755 Zm00001d000399 28493 32925 Zm00001d000399 Zm00001d000399,Zm00001d000399 unchanged
Zm00001d000399_T001.exon7 B73V4_ctg4 31583 32070 Zm00001d000399 28493 32925 Zm00001d000399 Zm00001d000399,Zm00001d000399 unchanged
Zm00001d000399_T001.exon8 B73V4_ctg4 32376 32925 Zm00001d000399 28493 32925 Zm00001d000399 Zm00001d000399,Zm00001d000399 unchanged
Zm00001d000400_T001.exon3 B73V4_ctg4 41986 42577 Zm00001d000400 41986 43707 Zm00001d000400 Zm00001d000400,Zm00001d000400 unchanged
Zm00001d000400_T001.exon2 B73V4_ctg4 42726 43061 Zm00001d000400 41986 43707 Zm00001d000400 Zm00001d000400,Zm00001d000400 unchanged
Zm00001d000400_T001.exon1 B73V4_ctg4 43532 43707 Zm00001d000400 41986 43707 Zm00001d000400 Zm00001d000400,Zm00001d000400 unchanged
Zm00001d000293_T002.exon5 B73V4_ctg40 27788 28168 Zm00001d000293 27788 33243 Zm00001d000293 Zm00001d000293,Zm00001d000293 unchanged
Zm00001d000293_T002.exon4 B73V4_ctg40 29207 29686 Zm00001d000293 27788 33243 Zm00001d000293 Zm00001d000293,Zm00001d000293 unchanged
Zm00001d000293_T002.exon3 B73V4_ctg40 30430 31635 Zm00001d000293 27788 33243 Zm00001d000293 Zm00001d000293,Zm00001d000293 unchanged
Zm00001d000293_T002.exon2 B73V4_ctg40 33047 33110 Zm00001d000293 27788 33243 Zm00001d000293 Zm00001d000293,Zm00001d000293 unchanged
Zm00001d000293_T002.exon1 B73V4_ctg40 33212 33243 Zm00001d000293 27788 33243 Zm00001d000293 Zm00001d000293,Zm00001d000293 unchanged
Zm00001d000390_T001.exon1 B73V4_ctg41 3464 4234 Zm00001d000390 3464 4234 Zm00001d000390 Zm00001d000390,Zm00001d000390 unchanged
Zm00001d000394_T001.exon1 B73V4_ctg41 61567 61866 Zm00001d000394 61567 61866 Zm00001d000394 Zm00001d000394,Zm00001d000394 unchanged
Zm00001d000387_T001.exon1 B73V4_ctg42 27125 28246 Zm00001d000387 27125 28246 Zm00001d000387 Zm00001d000387,Zm00001d000387 unchanged
Zm00001d000406_T001.exon2 B73V4_ctg46 27798 28204 Zm00001d000406 27798 28721 Zm00001d000406 Zm00001d000406,Zm00001d000406 unchanged
Zm00001d000406_T001.exon1 B73V4_ctg46 28292 28721 Zm00001d000406 27798 28721 Zm00001d000406 Zm00001d000406,Zm00001d000406 unchanged
Zm00001d000357_T009.exon1 B73V4_ctg48 39637 41412 Zm00001d000357 39637 44900 Zm00001d000357 Zm00001d000357,Zm00001d000357 unchanged
Zm00001d000357_T009.exon2 B73V4_ctg48 41533 42232 Zm00001d000357 39637 44900 Zm00001d000357 Zm00001d000357,Zm00001d000357 unchanged
Zm00001d000357_T009.exon3 B73V4_ctg48 42327 43885 Zm00001d000357 39637 44900 Zm00001d000357 Zm00001d000357,Zm00001d000357 unchanged
Zm00001d000357_T009.exon4 B73V4_ctg48 43970 44900 Zm00001d000357 39637 44900 Zm00001d000357 Zm00001d000357,Zm00001d000357 unchanged
Zm00001d000164_T001.exon5 B73V4_ctg50 6747 7488 Zm00001d000164 6747 9235 Zm00001d000164 Zm00001d000164,Zm00001d000164 unchanged
Zm00001d000164_T002.exon4 B73V4_ctg50 7608 7852 Zm00001d000164 6747 9235 Zm00001d000164 Zm00001d000164,Zm00001d000164 unchanged
Zm00001d000164_T002.exon3 B73V4_ctg50 8002 8086 Zm00001d000164 6747 9235 Zm00001d000164 Zm00001d000164,Zm00001d000164 unchanged
Zm00001d000164_T002.exon2 B73V4_ctg50 8193 8277 Zm00001d000164 6747 9235 Zm00001d000164 Zm00001d000164,Zm00001d000164 unchanged
Zm00001d000164_T002.exon1 B73V4_ctg50 8470 9235 Zm00001d000164 6747 9235 Zm00001d000164 Zm00001d000164,Zm00001d000164 unchanged
Zm00001d000165_T001.exon1 B73V4_ctg50 47321 48070 Zm00001d000165 47321 48070 Zm00001d000165 Zm00001d000165,Zm00001d000165 unchanged
Zm00001d000168_T001.exon1 B73V4_ctg50 189024 189578 Zm00001d000168 189024 191498 Zm00001d000168 Zm00001d000168,Zm00001d000168 unchanged
Zm00001d000168_T001.exon2 B73V4_ctg50 189684 189962 Zm00001d000168 189024 191498 Zm00001d000168 Zm00001d000168,Zm00001d000168 unchanged
Zm00001d000168_T001.exon3 B73V4_ctg50 190082 190351 Zm00001d000168 189024 191498 Zm00001d000168 Zm00001d000168,Zm00001d000168 unchanged
Zm00001d000168_T001.exon4 B73V4_ctg50 190432 191022 Zm00001d000168 189024 191498 Zm00001d000168 Zm00001d000168,Zm00001d000168 unchanged
Zm00001d000168_T001.exon5 B73V4_ctg50 191129 191498 Zm00001d000168 189024 191498 Zm00001d000168 Zm00001d000168,Zm00001d000168 unchanged
Zm00001d000169_T003.exon1 B73V4_ctg50 207558 208010 Zm00001d000169 207558 215785 Zm00001d000169 Zm00001d000169,Zm00001d000169 unchanged
Zm00001d000169_T027.exon2 B73V4_ctg50 208712 208975 Zm00001d000169 207558 215785 Zm00001d000169 Zm00001d000169,Zm00001d000169 unchanged
Zm00001d000169_T019.exon3 B73V4_ctg50 209090 209113 Zm00001d000169 207558 215785 Zm00001d000169 Zm00001d000169,Zm00001d000169 unchanged
Zm00001d000169_T027.exon3 B73V4_ctg50 209229 209306 Zm00001d000169 207558 215785 Zm00001d000169 Zm00001d000169,Zm00001d000169 unchanged
Zm00001d000169_T025.exon5 B73V4_ctg50 209502 209628 Zm00001d000169 207558 215785 Zm00001d000169 Zm00001d000169,Zm00001d000169 unchanged
Zm00001d000169_T025.exon6 B73V4_ctg50 209738 209816 Zm00001d000169 207558 215785 Zm00001d000169 Zm00001d000169,Zm00001d000169 unchanged
Zm00001d000169_T025.exon7 B73V4_ctg50 209906 209974 Zm00001d000169 207558 215785 Zm00001d000169 Zm00001d000169,Zm00001d000169 unchanged
Zm00001d000169_T025.exon8 B73V4_ctg50 210059 210148 Zm00001d000169 207558 215785 Zm00001d000169 Zm00001d000169,Zm00001d000169 unchanged
Zm00001d000169_T025.exon9 B73V4_ctg50 210224 210362 Zm00001d000169 207558 215785 Zm00001d000169 Zm00001d000169,Zm00001d000169 unchanged
Zm00001d000169_T025.exon10 B73V4_ctg50 210830 210932 Zm00001d000169 207558 215785 Zm00001d000169 Zm00001d000169,Zm00001d000169 unchanged
Zm00001d000169_T025.exon11 B73V4_ctg50 211018 211070 Zm00001d000169 207558 215785 Zm00001d000169 Zm00001d000169,Zm00001d000169 unchanged
Zm00001d000169_T006.exon12 B73V4_ctg50 211178 213561 Zm00001d000169 207558 215785 Zm00001d000169 Zm00001d000169,Zm00001d000169 unchanged
Zm00001d000169_T006.exon13 B73V4_ctg50 213875 214279 Zm00001d000169 207558 215785 Zm00001d000169 Zm00001d000169,Zm00001d000169 unchanged
Zm00001d000169_T027.exon14 B73V4_ctg50 214369 214437 Zm00001d000169 207558 215785 Zm00001d000169 Zm00001d000169,Zm00001d000169 unchanged
Zm00001d000169_T027.exon15 B73V4_ctg50 214530 214596 Zm00001d000169 207558 215785 Zm00001d000169 Zm00001d000169,Zm00001d000169 unchanged
Zm00001d000169_T027.exon16 B73V4_ctg50 214683 214799 Zm00001d000169 207558 215785 Zm00001d000169 Zm00001d000169,Zm00001d000169 unchanged
Zm00001d000169_T025.exon18 B73V4_ctg50 215089 215785 Zm00001d000169 207558 215785 Zm00001d000169 Zm00001d000169,Zm00001d000169 unchanged
Zm00001d000170_T001.exon7 B73V4_ctg50 223163 223321 Zm00001d000170 223163 226388 Zm00001d000170 Zm00001d000170,Zm00001d000170 unchanged
Zm00001d000170_T001.exon6 B73V4_ctg50 223420 223496 Zm00001d000170 223163 226388 Zm00001d000170 Zm00001d000170,Zm00001d000170 unchanged
Zm00001d000170_T001.exon5 B73V4_ctg50 223628 223745 Zm00001d000170 223163 226388 Zm00001d000170 Zm00001d000170,Zm00001d000170 unchanged
Zm00001d000170_T001.exon4 B73V4_ctg50 223832 223977 Zm00001d000170 223163 226388 Zm00001d000170 Zm00001d000170,Zm00001d000170 unchanged
Zm00001d000170_T001.exon3 B73V4_ctg50 224304 224423 Zm00001d000170 223163 226388 Zm00001d000170 Zm00001d000170,Zm00001d000170 unchanged
Zm00001d000170_T001.exon2 B73V4_ctg50 224802 225007 Zm00001d000170 223163 226388 Zm00001d000170 Zm00001d000170,Zm00001d000170 unchanged
Zm00001d000170_T001.exon1 B73V4_ctg50 225640 226388 Zm00001d000170 223163 226388 Zm00001d000170 Zm00001d000170,Zm00001d000170 unchanged
Zm00001d000314_T001.exon1 B73V4_ctg51 58448 59686 Zm00001d000314 58448 59686 Zm00001d000314 Zm00001d000314,Zm00001d000314 unchanged
Zm00001d000112_T004.exon3 B73V4_ctg52 347019 348625 Zm00001d000112 347019 349561 Zm00001d000112 Zm00001d000112,Zm00001d000112 unchanged
Zm00001d000112_T004.exon2 B73V4_ctg52 348872 349158 Zm00001d000112 347019 349561 Zm00001d000112 Zm00001d000112,Zm00001d000112 unchanged
Zm00001d000112_T004.exon1 B73V4_ctg52 349266 349561 Zm00001d000112 347019 349561 Zm00001d000112 Zm00001d000112,Zm00001d000112 unchanged
Zm00001d000159_T001.exon2 B73V4_ctg53 231774 232060 Zm00001d000159 231774 233143 Zm00001d000159 Zm00001d000159,Zm00001d000159 unchanged
Zm00001d000159_T001.exon1 B73V4_ctg53 232940 233143 Zm00001d000159 231774 233143 Zm00001d000159 Zm00001d000159,Zm00001d000159 unchanged
Zm00001d000160_T002.exon1 B73V4_ctg53 296217 297918 Zm00001d000160 296217 299719 Zm00001d000160 Zm00001d000160,Zm00001d000160 unchanged
Zm00001d000160_T002.exon2 B73V4_ctg53 298024 298114 Zm00001d000160 296217 299719 Zm00001d000160 Zm00001d000160,Zm00001d000160 unchanged
Zm00001d000160_T004.exon2 B73V4_ctg53 298204 298361 Zm00001d000160 296217 299719 Zm00001d000160 Zm00001d000160,Zm00001d000160 unchanged
Zm00001d000160_T004.exon3 B73V4_ctg53 298455 298506 Zm00001d000160 296217 299719 Zm00001d000160 Zm00001d000160,Zm00001d000160 unchanged
Zm00001d000160_T004.exon4 B73V4_ctg53 298578 298663 Zm00001d000160 296217 299719 Zm00001d000160 Zm00001d000160,Zm00001d000160 unchanged
Zm00001d000160_T004.exon5 B73V4_ctg53 298762 298855 Zm00001d000160 296217 299719 Zm00001d000160 Zm00001d000160,Zm00001d000160 unchanged
Zm00001d000160_T003.exon7 B73V4_ctg53 298941 299719 Zm00001d000160 296217 299719 Zm00001d000160 Zm00001d000160,Zm00001d000160 unchanged
Zm00001d000161_T001.exon1 B73V4_ctg53 334998 335353 Zm00001d000161 334998 335553 Zm00001d000161 Zm00001d000161,Zm00001d000161 unchanged
Zm00001d000161_T001.exon2 B73V4_ctg53 335395 335553 Zm00001d000161 334998 335553 Zm00001d000161 Zm00001d000161,Zm00001d000161 unchanged
Zm00001d000317_T001.exon1 B73V4_ctg54 5411 5959 Zm00001d000317 5411 5959 Zm00001d000317 Zm00001d000317,Zm00001d000317 unchanged
Zm00001d000318_T001.exon6 B73V4_ctg54 31034 31185 Zm00001d000318 31034 33599 Zm00001d000318 Zm00001d000318,Zm00001d000318 unchanged
Zm00001d000318_T001.exon5 B73V4_ctg54 31320 31734 Zm00001d000318 31034 33599 Zm00001d000318 Zm00001d000318,Zm00001d000318 unchanged
Zm00001d000318_T001.exon4 B73V4_ctg54 31876 31964 Zm00001d000318 31034 33599 Zm00001d000318 Zm00001d000318,Zm00001d000318 unchanged
Zm00001d000318_T001.exon3 B73V4_ctg54 32454 32522 Zm00001d000318 31034 33599 Zm00001d000318 Zm00001d000318,Zm00001d000318 unchanged
Zm00001d000318_T001.exon2 B73V4_ctg54 33111 33194 Zm00001d000318 31034 33599 Zm00001d000318 Zm00001d000318,Zm00001d000318 unchanged
Zm00001d000318_T001.exon1 B73V4_ctg54 33543 33599 Zm00001d000318 31034 33599 Zm00001d000318 Zm00001d000318,Zm00001d000318 unchanged
Zm00001d000128_T001.exon2 B73V4_ctg56 342643 343210 Zm00001d000128 342643 344042 Zm00001d000128 Zm00001d000128,Zm00001d000128 unchanged
Zm00001d000128_T001.exon1 B73V4_ctg56 343356 344042 Zm00001d000128 342643 344042 Zm00001d000128 Zm00001d000128,Zm00001d000128 unchanged
Zm00001d000134_T001.exon3 B73V4_ctg56 517290 517510 Zm00001d000134 517290 518693 Zm00001d000134 Zm00001d000134,Zm00001d000134 unchanged
Zm00001d000134_T001.exon2 B73V4_ctg56 518291 518446 Zm00001d000134 517290 518693 Zm00001d000134 Zm00001d000134,Zm00001d000134 unchanged
Zm00001d000134_T001.exon1 B73V4_ctg56 518597 518693 Zm00001d000134 517290 518693 Zm00001d000134 Zm00001d000134,Zm00001d000134 unchanged
Zm00001d000408_T001.exon2 B73V4_ctg58 30440 33052 Zm00001d000408 30440 33578 Zm00001d000408 Zm00001d000408,Zm00001d000408 unchanged
Zm00001d000408_T001.exon1 B73V4_ctg58 33163 33578 Zm00001d000408 30440 33578 Zm00001d000408 Zm00001d000408,Zm00001d000408 unchanged
Zm00001d000202_T002.exon11 B73V4_ctg6 202993 203236 Zm00001d000202 202993 206597 Zm00001d000202 Zm00001d000202,Zm00001d000202 unchanged
Zm00001d000202_T002.exon10 B73V4_ctg6 203350 203414 Zm00001d000202 202993 206597 Zm00001d000202 Zm00001d000202,Zm00001d000202 unchanged
Zm00001d000202_T002.exon9 B73V4_ctg6 203504 203539 Zm00001d000202 202993 206597 Zm00001d000202 Zm00001d000202,Zm00001d000202 unchanged
Zm00001d000202_T002.exon8 B73V4_ctg6 203646 203726 Zm00001d000202 202993 206597 Zm00001d000202 Zm00001d000202,Zm00001d000202 unchanged
Zm00001d000202_T002.exon7 B73V4_ctg6 204178 204249 Zm00001d000202 202993 206597 Zm00001d000202 Zm00001d000202,Zm00001d000202 unchanged
Zm00001d000202_T002.exon6 B73V4_ctg6 204383 204454 Zm00001d000202 202993 206597 Zm00001d000202 Zm00001d000202,Zm00001d000202 unchanged
Zm00001d000202_T002.exon5 B73V4_ctg6 204547 204651 Zm00001d000202 202993 206597 Zm00001d000202 Zm00001d000202,Zm00001d000202 unchanged
Zm00001d000202_T002.exon4 B73V4_ctg6 204740 204790 Zm00001d000202 202993 206597 Zm00001d000202 Zm00001d000202,Zm00001d000202 unchanged
Zm00001d000202_T002.exon3 B73V4_ctg6 205343 205377 Zm00001d000202 202993 206597 Zm00001d000202 Zm00001d000202,Zm00001d000202 unchanged
Zm00001d000202_T002.exon2 B73V4_ctg6 205909 205953 Zm00001d000202 202993 206597 Zm00001d000202 Zm00001d000202,Zm00001d000202 unchanged
Zm00001d000202_T002.exon1 B73V4_ctg6 206378 206597 Zm00001d000202 202993 206597 Zm00001d000202 Zm00001d000202,Zm00001d000202 unchanged
Zm00001d000203_T001.exon1 B73V4_ctg6 231862 233199 Zm00001d000203 231862 233199 Zm00001d000203 Zm00001d000203,Zm00001d000203 unchanged
Zm00001d000345_T001.exon1 B73V4_ctg61 46641 46762 Zm00001d000345 46641 50924 Zm00001d000345 Zm00001d000345,Zm00001d000345 unchanged
Zm00001d000345_T001.exon2 B73V4_ctg61 47137 47458 Zm00001d000345 46641 50924 Zm00001d000345 Zm00001d000345,Zm00001d000345 unchanged
Zm00001d000345_T001.exon3 B73V4_ctg61 50709 50924 Zm00001d000345 46641 50924 Zm00001d000345 Zm00001d000345,Zm00001d000345 unchanged
Zm00001d000137_T001.exon1 B73V4_ctg65 290651 293079 Zm00001d000137 290651 294030 Zm00001d000137 Zm00001d000137,Zm00001d000137 unchanged
Zm00001d000137_T001.exon2 B73V4_ctg65 293641 294030 Zm00001d000137 290651 294030 Zm00001d000137 Zm00001d000137,Zm00001d000137 unchanged
Zm00001d000139_T001.exon1 B73V4_ctg65 495002 495811 Zm00001d000139 495002 495811 Zm00001d000139 Zm00001d000139,Zm00001d000139 unchanged
Zm00001d000140_T001.exon3 B73V4_ctg65 619951 620318 Zm00001d000140 619951 627924 Zm00001d000140 Zm00001d000140,Zm00001d000140 unchanged
Zm00001d000140_T001.exon2 B73V4_ctg65 626171 626431 Zm00001d000140 619951 627924 Zm00001d000140 Zm00001d000140,Zm00001d000140 unchanged
Zm00001d000140_T001.exon1 B73V4_ctg65 627480 627924 Zm00001d000140 619951 627924 Zm00001d000140 Zm00001d000140,Zm00001d000140 unchanged
Zm00001d000141_T001.exon1 B73V4_ctg65 630898 631815 Zm00001d000141 630898 631815 Zm00001d000141 Zm00001d000141,Zm00001d000141 unchanged
Zm00001d000142_T005.exon5 B73V4_ctg65 640243 640542 Zm00001d000142 640243 643153 Zm00001d000142 Zm00001d000142,Zm00001d000142 unchanged
Zm00001d000142_T005.exon4 B73V4_ctg65 640640 640719 Zm00001d000142 640243 643153 Zm00001d000142 Zm00001d000142,Zm00001d000142 unchanged
Zm00001d000142_T005.exon3 B73V4_ctg65 641408 641578 Zm00001d000142 640243 643153 Zm00001d000142 Zm00001d000142,Zm00001d000142 unchanged
Zm00001d000142_T005.exon2 B73V4_ctg65 641674 642496 Zm00001d000142 640243 643153 Zm00001d000142 Zm00001d000142,Zm00001d000142 unchanged
Zm00001d000142_T005.exon1 B73V4_ctg65 642751 643153 Zm00001d000142 640243 643153 Zm00001d000142 Zm00001d000142,Zm00001d000142 unchanged
Zm00001d000383_T001.exon14 B73V4_ctg66 52941 53080 Zm00001d000383 52941 58697 Zm00001d000383 Zm00001d000383,Zm00001d000383 unchanged
Zm00001d000383_T001.exon13 B73V4_ctg66 53161 53536 Zm00001d000383 52941 58697 Zm00001d000383 Zm00001d000383,Zm00001d000383 unchanged
Zm00001d000383_T001.exon12 B73V4_ctg66 53636 53701 Zm00001d000383 52941 58697 Zm00001d000383 Zm00001d000383,Zm00001d000383 unchanged
Zm00001d000383_T001.exon11 B73V4_ctg66 55615 55687 Zm00001d000383 52941 58697 Zm00001d000383 Zm00001d000383,Zm00001d000383 unchanged
Zm00001d000383_T001.exon10 B73V4_ctg66 55761 56020 Zm00001d000383 52941 58697 Zm00001d000383 Zm00001d000383,Zm00001d000383 unchanged
Zm00001d000383_T001.exon9 B73V4_ctg66 56092 56208 Zm00001d000383 52941 58697 Zm00001d000383 Zm00001d000383,Zm00001d000383 unchanged
Zm00001d000383_T001.exon8 B73V4_ctg66 56643 56861 Zm00001d000383 52941 58697 Zm00001d000383 Zm00001d000383,Zm00001d000383 unchanged
Zm00001d000383_T001.exon7 B73V4_ctg66 56931 57006 Zm00001d000383 52941 58697 Zm00001d000383 Zm00001d000383,Zm00001d000383 unchanged
Zm00001d000383_T001.exon6 B73V4_ctg66 57100 57230 Zm00001d000383 52941 58697 Zm00001d000383 Zm00001d000383,Zm00001d000383 unchanged
Zm00001d000383_T001.exon5 B73V4_ctg66 57321 57449 Zm00001d000383 52941 58697 Zm00001d000383 Zm00001d000383,Zm00001d000383 unchanged
Zm00001d000383_T001.exon4 B73V4_ctg66 57611 57733 Zm00001d000383 52941 58697 Zm00001d000383 Zm00001d000383,Zm00001d000383 unchanged
Zm00001d000383_T001.exon3 B73V4_ctg66 57874 58022 Zm00001d000383 52941 58697 Zm00001d000383 Zm00001d000383,Zm00001d000383 unchanged
Zm00001d000383_T001.exon2 B73V4_ctg66 58110 58274 Zm00001d000383 52941 58697 Zm00001d000383 Zm00001d000383,Zm00001d000383 unchanged
Zm00001d000383_T001.exon1 B73V4_ctg66 58349 58697 Zm00001d000383 52941 58697 Zm00001d000383 Zm00001d000383,Zm00001d000383 unchanged
Zm00001d000384_T001.exon1 B73V4_ctg66 59013 59625 Zm00001d000384 59013 63112 Zm00001d000384 Zm00001d000384,Zm00001d000384 unchanged
Zm00001d000384_T001.exon2 B73V4_ctg66 59975 60078 Zm00001d000384 59013 63112 Zm00001d000384 Zm00001d000384,Zm00001d000384 unchanged
Zm00001d000384_T001.exon3 B73V4_ctg66 60695 60850 Zm00001d000384 59013 63112 Zm00001d000384 Zm00001d000384,Zm00001d000384 unchanged
Zm00001d000384_T001.exon4 B73V4_ctg66 60943 61257 Zm00001d000384 59013 63112 Zm00001d000384 Zm00001d000384,Zm00001d000384 unchanged
Zm00001d000384_T001.exon5 B73V4_ctg66 62238 62297 Zm00001d000384 59013 63112 Zm00001d000384 Zm00001d000384,Zm00001d000384 unchanged
Zm00001d000384_T001.exon6 B73V4_ctg66 62699 63112 Zm00001d000384 59013 63112 Zm00001d000384 Zm00001d000384,Zm00001d000384 unchanged
Zm00001d000410_T001.exon1 B73V4_ctg69 24296 24802 Zm00001d000410 24296 24802 Zm00001d000410 Zm00001d000410,Zm00001d000410 unchanged
Zm00001d000191_T018.exon19 B73V4_ctg72 96115 96492 Zm00001d000191 96115 117305 Zm00001d000191 Zm00001d000191,Zm00001d000191 unchanged
Zm00001d000191_T046.exon24 B73V4_ctg72 96594 96683 Zm00001d000191 96115 117305 Zm00001d000191 Zm00001d000191,Zm00001d000191 unchanged
Zm00001d000191_T046.exon23 B73V4_ctg72 96765 96836 Zm00001d000191 96115 117305 Zm00001d000191 Zm00001d000191,Zm00001d000191 unchanged
Zm00001d000191_T018.exon16 B73V4_ctg72 97150 98130 Zm00001d000191 96115 117305 Zm00001d000191 Zm00001d000191,Zm00001d000191 unchanged
Zm00001d000191_T046.exon20 B73V4_ctg72 98348 98437 Zm00001d000191 96115 117305 Zm00001d000191 Zm00001d000191,Zm00001d000191 unchanged
Zm00001d000191_T018.exon14 B73V4_ctg72 98512 100320 Zm00001d000191 96115 117305 Zm00001d000191 Zm00001d000191,Zm00001d000191 unchanged
Zm00001d000191_T046.exon15 B73V4_ctg72 100983 101108 Zm00001d000191 96115 117305 Zm00001d000191 Zm00001d000191,Zm00001d000191 unchanged
Zm00001d000191_T046.exon14 B73V4_ctg72 101213 101350 Zm00001d000191 96115 117305 Zm00001d000191 Zm00001d000191,Zm00001d000191 unchanged
Zm00001d000191_T069.exon15 B73V4_ctg72 101813 101899 Zm00001d000191 96115 117305 Zm00001d000191 Zm00001d000191,Zm00001d000191 unchanged
Zm00001d000191_T069.exon14 B73V4_ctg72 101982 102068 Zm00001d000191 96115 117305 Zm00001d000191 Zm00001d000191,Zm00001d000191 unchanged
Zm00001d000191_T018.exon9 B73V4_ctg72 102540 103651 Zm00001d000191 96115 117305 Zm00001d000191 Zm00001d000191,Zm00001d000191 unchanged
Zm00001d000191_T002.exon10 B73V4_ctg72 103750 103862 Zm00001d000191 96115 117305 Zm00001d000191 Zm00001d000191,Zm00001d000191 unchanged
Zm00001d000191_T002.exon9 B73V4_ctg72 110133 110202 Zm00001d000191 96115 117305 Zm00001d000191 Zm00001d000191,Zm00001d000191 unchanged
Zm00001d000191_T002.exon8 B73V4_ctg72 111307 111489 Zm00001d000191 96115 117305 Zm00001d000191 Zm00001d000191,Zm00001d000191 unchanged
Zm00001d000191_T002.exon7 B73V4_ctg72 114147 114329 Zm00001d000191 96115 117305 Zm00001d000191 Zm00001d000191,Zm00001d000191 unchanged
Zm00001d000191_T002.exon6 B73V4_ctg72 115026 115206 Zm00001d000191 96115 117305 Zm00001d000191 Zm00001d000191,Zm00001d000191 unchanged
Zm00001d000191_T002.exon5 B73V4_ctg72 115380 115491 Zm00001d000191 96115 117305 Zm00001d000191 Zm00001d000191,Zm00001d000191 unchanged
Zm00001d000191_T002.exon4 B73V4_ctg72 116893 117020 Zm00001d000191 96115 117305 Zm00001d000191 Zm00001d000191,Zm00001d000191 unchanged
Zm00001d000191_T018.exon1 B73V4_ctg72 117097 117305 Zm00001d000191 96115 117305 Zm00001d000191 Zm00001d000191,Zm00001d000191 unchanged
Zm00001d000150_T001.exon4 B73V4_ctg75 116649 117232 Zm00001d000150 116649 127114 Zm00001d000150 Zm00001d000150,Zm00001d000150 unchanged
Zm00001d000150_T001.exon3 B73V4_ctg75 119190 119674 Zm00001d000150 116649 127114 Zm00001d000150 Zm00001d000150,Zm00001d000150 unchanged
Zm00001d000150_T001.exon2 B73V4_ctg75 126155 126313 Zm00001d000150 116649 127114 Zm00001d000150 Zm00001d000150,Zm00001d000150 unchanged
Zm00001d000150_T001.exon1 B73V4_ctg75 126760 127114 Zm00001d000150 116649 127114 Zm00001d000150 Zm00001d000150,Zm00001d000150 unchanged
Zm00001d000152_T006.exon1 B73V4_ctg75 176192 179260 Zm00001d000152 176192 183308 Zm00001d000152 Zm00001d000152,Zm00001d000152 unchanged
Zm00001d000152_T002.exon3 B73V4_ctg75 180435 180555 Zm00001d000152 176192 183308 Zm00001d000152 Zm00001d000152,Zm00001d000152 unchanged
Zm00001d000152_T002.exon4 B73V4_ctg75 180650 180769 Zm00001d000152 176192 183308 Zm00001d000152 Zm00001d000152,Zm00001d000152 unchanged
Zm00001d000152_T006.exon4 B73V4_ctg75 181173 181403 Zm00001d000152 176192 183308 Zm00001d000152 Zm00001d000152,Zm00001d000152 unchanged
Zm00001d000152_T009.exon4 B73V4_ctg75 181512 183308 Zm00001d000152 176192 183308 Zm00001d000152 Zm00001d000152,Zm00001d000152 unchanged
Zm00001d000153_T005.exon1 B73V4_ctg75 228571 229122 Zm00001d000153 228571 239357 Zm00001d000153 Zm00001d000153,Zm00001d000153 unchanged
Zm00001d000153_T005.exon2 B73V4_ctg75 231912 232086 Zm00001d000153 228571 239357 Zm00001d000153 Zm00001d000153,Zm00001d000153 unchanged
Zm00001d000153_T005.exon3 B73V4_ctg75 232979 235122 Zm00001d000153 228571 239357 Zm00001d000153 Zm00001d000153,Zm00001d000153 unchanged
Zm00001d000153_T005.exon4 B73V4_ctg75 235275 237717 Zm00001d000153 228571 239357 Zm00001d000153 Zm00001d000153,Zm00001d000153 unchanged
Zm00001d000153_T008.exon7 B73V4_ctg75 237794 237883 Zm00001d000153 228571 239357 Zm00001d000153 Zm00001d000153,Zm00001d000153 unchanged
Zm00001d000153_T005.exon6 B73V4_ctg75 238906 239185 Zm00001d000153 228571 239357 Zm00001d000153 Zm00001d000153,Zm00001d000153 unchanged
Zm00001d000153_T005.exon7 B73V4_ctg75 239213 239357 Zm00001d000153 228571 239357 Zm00001d000153 Zm00001d000153,Zm00001d000153 unchanged
Zm00001d000154_T001.exon1 B73V4_ctg75 356241 356918 Zm00001d000154 356241 356918 Zm00001d000154 Zm00001d000154,Zm00001d000154 unchanged
Zm00001d000156_T001.exon1 B73V4_ctg75 455266 455490 Zm00001d000156 455266 458201 Zm00001d000156 Zm00001d000156,Zm00001d000156 unchanged
Zm00001d000156_T001.exon2 B73V4_ctg75 456016 456147 Zm00001d000156 455266 458201 Zm00001d000156 Zm00001d000156,Zm00001d000156 unchanged
Zm00001d000156_T001.exon3 B73V4_ctg75 456224 456284 Zm00001d000156 455266 458201 Zm00001d000156 Zm00001d000156,Zm00001d000156 unchanged
Zm00001d000156_T001.exon4 B73V4_ctg75 456367 456430 Zm00001d000156 455266 458201 Zm00001d000156 Zm00001d000156,Zm00001d000156 unchanged
Zm00001d000156_T001.exon5 B73V4_ctg75 456531 456741 Zm00001d000156 455266 458201 Zm00001d000156 Zm00001d000156,Zm00001d000156 unchanged
Zm00001d000156_T001.exon6 B73V4_ctg75 457267 457398 Zm00001d000156 455266 458201 Zm00001d000156 Zm00001d000156,Zm00001d000156 unchanged
Zm00001d000156_T001.exon7 B73V4_ctg75 457475 457535 Zm00001d000156 455266 458201 Zm00001d000156 Zm00001d000156,Zm00001d000156 unchanged
Zm00001d000156_T001.exon8 B73V4_ctg75 457618 457691 Zm00001d000156 455266 458201 Zm00001d000156 Zm00001d000156,Zm00001d000156 unchanged
Zm00001d000156_T001.exon9 B73V4_ctg75 457781 458201 Zm00001d000156 455266 458201 Zm00001d000156 Zm00001d000156,Zm00001d000156 unchanged
Zm00001d000157_T001.exon1 B73V4_ctg75 477512 477829 Zm00001d000157 477512 477829 Zm00001d000157 Zm00001d000157,Zm00001d000157 unchanged
Zm00001d000388_T001.exon1 B73V4_ctg83 67145 67480 Zm00001d000388 67145 67480 Zm00001d000388 Zm00001d000388,Zm00001d000388 unchanged
Zm00001d000442_T001.exon1 B73V4_ctg88 18569 18725 Zm00001d000442 18569 19845 Zm00001d000442 Zm00001d000442,Zm00001d000442 unchanged
Zm00001d000442_T001.exon2 B73V4_ctg88 18831 18955 Zm00001d000442 18569 19845 Zm00001d000442 Zm00001d000442,Zm00001d000442 unchanged
Zm00001d000442_T001.exon3 B73V4_ctg88 19087 19292 Zm00001d000442 18569 19845 Zm00001d000442 Zm00001d000442,Zm00001d000442 unchanged
Zm00001d000442_T001.exon4 B73V4_ctg88 19698 19845 Zm00001d000442 18569 19845 Zm00001d000442 Zm00001d000442,Zm00001d000442 unchanged
Zm00001d000444_T001.exon1 B73V4_ctg88 34954 35086 Zm00001d000444 34954 40279 Zm00001d000444 Zm00001d000444,Zm00001d000444 unchanged
Zm00001d000444_T001.exon2 B73V4_ctg88 35121 35200 Zm00001d000444 34954 40279 Zm00001d000444 Zm00001d000444,Zm00001d000444 unchanged
Zm00001d000444_T001.exon3 B73V4_ctg88 35382 35533 Zm00001d000444 34954 40279 Zm00001d000444 Zm00001d000444,Zm00001d000444 unchanged
Zm00001d000444_T001.exon4 B73V4_ctg88 36579 36653 Zm00001d000444 34954 40279 Zm00001d000444 Zm00001d000444,Zm00001d000444 unchanged
Zm00001d000444_T001.exon5 B73V4_ctg88 36916 37027 Zm00001d000444 34954 40279 Zm00001d000444 Zm00001d000444,Zm00001d000444 unchanged
Zm00001d000444_T001.exon6 B73V4_ctg88 37158 37228 Zm00001d000444 34954 40279 Zm00001d000444 Zm00001d000444,Zm00001d000444 unchanged
Zm00001d000444_T001.exon7 B73V4_ctg88 38851 38936 Zm00001d000444 34954 40279 Zm00001d000444 Zm00001d000444,Zm00001d000444 unchanged
Zm00001d000444_T001.exon8 B73V4_ctg88 39665 39711 Zm00001d000444 34954 40279 Zm00001d000444 Zm00001d000444,Zm00001d000444 unchanged
Zm00001d000444_T001.exon9 B73V4_ctg88 39895 40279 Zm00001d000444 34954 40279 Zm00001d000444 Zm00001d000444,Zm00001d000444 unchanged
Zm00001d000098_T002.exon1 B73V4_ctg91 51271 51732 Zm00001d000098 51271 76184 Zm00001d000098 Zm00001d000098,Zm00001d000098 unchanged
Zm00001d000098_T002.exon2 B73V4_ctg91 52191 52362 Zm00001d000098 51271 76184 Zm00001d000098 Zm00001d000098,Zm00001d000098 unchanged
Zm00001d000098_T006.exon2 B73V4_ctg91 62680 62830 Zm00001d000098 51271 76184 Zm00001d000098 Zm00001d000098,Zm00001d000098 unchanged
Zm00001d000098_T006.exon3 B73V4_ctg91 62915 62978 Zm00001d000098 51271 76184 Zm00001d000098 Zm00001d000098,Zm00001d000098 unchanged
Zm00001d000098_T002.exon6 B73V4_ctg91 74334 74459 Zm00001d000098 51271 76184 Zm00001d000098 Zm00001d000098,Zm00001d000098 unchanged
Zm00001d000098_T006.exon5 B73V4_ctg91 74531 74775 Zm00001d000098 51271 76184 Zm00001d000098 Zm00001d000098,Zm00001d000098 unchanged
Zm00001d000098_T006.exon6 B73V4_ctg91 74917 75119 Zm00001d000098 51271 76184 Zm00001d000098 Zm00001d000098,Zm00001d000098 unchanged
Zm00001d000098_T006.exon7 B73V4_ctg91 75216 76184 Zm00001d000098 51271 76184 Zm00001d000098 Zm00001d000098,Zm00001d000098 unchanged
Zm00001d000104_T001.exon3 B73V4_ctg91 664683 664853 Zm00001d000104 664683 665212 Zm00001d000104 Zm00001d000104,Zm00001d000104 unchanged
Zm00001d000104_T001.exon2 B73V4_ctg91 664974 665060 Zm00001d000104 664683 665212 Zm00001d000104 Zm00001d000104,Zm00001d000104 unchanged
Zm00001d000104_T001.exon1 B73V4_ctg91 665132 665212 Zm00001d000104 664683 665212 Zm00001d000104 Zm00001d000104,Zm00001d000104 unchanged
Zm00001d000105_T001.exon1 B73V4_ctg91 665537 665604 Zm00001d000105 665537 666355 Zm00001d000105 Zm00001d000105,Zm00001d000105 unchanged
Zm00001d000105_T001.exon2 B73V4_ctg91 665689 665824 Zm00001d000105 665537 666355 Zm00001d000105 Zm00001d000105,Zm00001d000105 unchanged
Zm00001d000105_T001.exon3 B73V4_ctg91 665910 666186 Zm00001d000105 665537 666355 Zm00001d000105 Zm00001d000105,Zm00001d000105 unchanged
Zm00001d000105_T001.exon4 B73V4_ctg91 666273 666355 Zm00001d000105 665537 666355 Zm00001d000105 Zm00001d000105,Zm00001d000105 unchanged
Zm00001d000346_T003.exon8 B73V4_ctg95 26679 27441 Zm00001d000346 26679 33358 Zm00001d000346 Zm00001d000346,Zm00001d000346 unchanged
Zm00001d000346_T034.exon8 B73V4_ctg95 27876 27963 Zm00001d000346 26679 33358 Zm00001d000346 Zm00001d000346,Zm00001d000346 unchanged
Zm00001d000346_T034.exon7 B73V4_ctg95 28064 28186 Zm00001d000346 26679 33358 Zm00001d000346 Zm00001d000346,Zm00001d000346 unchanged
Zm00001d000346_T034.exon6 B73V4_ctg95 28299 28446 Zm00001d000346 26679 33358 Zm00001d000346 Zm00001d000346,Zm00001d000346 unchanged
Zm00001d000346_T034.exon5 B73V4_ctg95 28527 28690 Zm00001d000346 26679 33358 Zm00001d000346 Zm00001d000346,Zm00001d000346 unchanged
Zm00001d000346_T034.exon4 B73V4_ctg95 28901 29053 Zm00001d000346 26679 33358 Zm00001d000346 Zm00001d000346,Zm00001d000346 unchanged
Zm00001d000346_T034.exon3 B73V4_ctg95 29135 29245 Zm00001d000346 26679 33358 Zm00001d000346 Zm00001d000346,Zm00001d000346 unchanged
Zm00001d000346_T003.exon1 B73V4_ctg95 29324 33358 Zm00001d000346 26679 33358 Zm00001d000346 Zm00001d000346,Zm00001d000346 unchanged
Zm00001d000347_T001.exon1 B73V4_ctg95 73509 74132 Zm00001d000347 73509 74132 Zm00001d000347 Zm00001d000347,Zm00001d000347 unchanged
Zm00001d000254_T001.exon1 B73V4_ctg97 40258 40407 Zm00001d000254 40258 40933 Zm00001d000254 Zm00001d000254,Zm00001d000254 unchanged
Zm00001d000254_T001.exon2 B73V4_ctg97 40538 40584 Zm00001d000254 40258 40933 Zm00001d000254 Zm00001d000254,Zm00001d000254 unchanged
Zm00001d000254_T001.exon3 B73V4_ctg97 40730 40933 Zm00001d000254 40258 40933 Zm00001d000254 Zm00001d000254,Zm00001d000254 unchanged
Zm00001d000230_T002.exon8 B73V4_ctg98 35084 35299 Zm00001d000230 35084 39721 Zm00001d000230 Zm00001d000230,Zm00001d000230 unchanged
Zm00001d000230_T002.exon7 B73V4_ctg98 36196 36270 Zm00001d000230 35084 39721 Zm00001d000230 Zm00001d000230,Zm00001d000230 unchanged
Zm00001d000230_T002.exon6 B73V4_ctg98 38232 38319 Zm00001d000230 35084 39721 Zm00001d000230 Zm00001d000230,Zm00001d000230 unchanged
Zm00001d000230_T002.exon5 B73V4_ctg98 38455 38577 Zm00001d000230 35084 39721 Zm00001d000230 Zm00001d000230,Zm00001d000230 unchanged
Zm00001d000230_T002.exon4 B73V4_ctg98 38667 38756 Zm00001d000230 35084 39721 Zm00001d000230 Zm00001d000230,Zm00001d000230 unchanged
Zm00001d000230_T002.exon3 B73V4_ctg98 38835 38897 Zm00001d000230 35084 39721 Zm00001d000230 Zm00001d000230,Zm00001d000230 unchanged
Zm00001d000230_T002.exon2 B73V4_ctg98 39155 39310 Zm00001d000230 35084 39721 Zm00001d000230 Zm00001d000230,Zm00001d000230 unchanged
Zm00001d000230_T002.exon1 B73V4_ctg98 39415 39721 Zm00001d000230 35084 39721 Zm00001d000230 Zm00001d000230,Zm00001d000230 unchanged
Zm00001d000231_T001.exon8 B73V4_ctg98 40487 40635 Zm00001d000231 40487 45972 Zm00001d000231 Zm00001d000231,Zm00001d000231 unchanged
Zm00001d000231_T001.exon7 B73V4_ctg98 40834 41081 Zm00001d000231 40487 45972 Zm00001d000231 Zm00001d000231,Zm00001d000231 unchanged
Zm00001d000231_T001.exon6 B73V4_ctg98 41498 41655 Zm00001d000231 40487 45972 Zm00001d000231 Zm00001d000231,Zm00001d000231 unchanged
Zm00001d000231_T001.exon5 B73V4_ctg98 42749 42807 Zm00001d000231 40487 45972 Zm00001d000231 Zm00001d000231,Zm00001d000231 unchanged
Zm00001d000231_T001.exon4 B73V4_ctg98 43586 43797 Zm00001d000231 40487 45972 Zm00001d000231 Zm00001d000231,Zm00001d000231 unchanged
Zm00001d000231_T001.exon3 B73V4_ctg98 43973 44040 Zm00001d000231 40487 45972 Zm00001d000231 Zm00001d000231,Zm00001d000231 unchanged
Zm00001d000231_T001.exon2 B73V4_ctg98 44681 44834 Zm00001d000231 40487 45972 Zm00001d000231 Zm00001d000231,Zm00001d000231 unchanged
Zm00001d000231_T001.exon1 B73V4_ctg98 45391 45972 Zm00001d000231 40487 45972 Zm00001d000231 Zm00001d000231,Zm00001d000231 unchanged
Zm00001d000232_T001.exon9 B73V4_ctg98 63869 63960 Zm00001d000232 63869 68060 Zm00001d000232 Zm00001d000232,Zm00001d000232 unchanged
Zm00001d000232_T001.exon8 B73V4_ctg98 63992 64718 Zm00001d000232 63869 68060 Zm00001d000232 Zm00001d000232,Zm00001d000232 unchanged
Zm00001d000232_T001.exon7 B73V4_ctg98 64968 66146 Zm00001d000232 63869 68060 Zm00001d000232 Zm00001d000232,Zm00001d000232 unchanged
Zm00001d000232_T001.exon6 B73V4_ctg98 66230 66351 Zm00001d000232 63869 68060 Zm00001d000232 Zm00001d000232,Zm00001d000232 unchanged
Zm00001d000232_T001.exon5 B73V4_ctg98 66406 66801 Zm00001d000232 63869 68060 Zm00001d000232 Zm00001d000232,Zm00001d000232 unchanged
Zm00001d000232_T001.exon4 B73V4_ctg98 66856 67013 Zm00001d000232 63869 68060 Zm00001d000232 Zm00001d000232,Zm00001d000232 unchanged
Zm00001d000232_T001.exon3 B73V4_ctg98 67064 67355 Zm00001d000232 63869 68060 Zm00001d000232 Zm00001d000232,Zm00001d000232 unchanged
Zm00001d000232_T001.exon2 B73V4_ctg98 67390 67515 Zm00001d000232 63869 68060 Zm00001d000232 Zm00001d000232,Zm00001d000232 unchanged
Zm00001d000232_T001.exon1 B73V4_ctg98 67605 68060 Zm00001d000232 63869 68060 Zm00001d000232 Zm00001d000232,Zm00001d000232 unchanged
Zm00001d000233_T001.exon2 B73V4_ctg98 96278 98668 Zm00001d000233 96278 101470 Zm00001d000233 Zm00001d000233,Zm00001d000233 unchanged
Zm00001d000233_T001.exon1 B73V4_ctg98 101066 101470 Zm00001d000233 96278 101470 Zm00001d000233 Zm00001d000233,Zm00001d000233 unchanged
GRMZM5G816453_T01.exon1 Mt 8752 9915 GRMZM5G816453 8752 9915 GRMZM5G816453 GRMZM5G816453,GRMZM5G816453 unchanged
GRMZM5G849223_T01.exon1 Mt 19813 20889 GRMZM5G849223 19813 20889 GRMZM5G849223 GRMZM5G849223,GRMZM5G849223 unchanged
GRMZM5G892769_T01.exon1 Mt 21090 22698 GRMZM5G892769 21090 22698 GRMZM5G892769 GRMZM5G892769,GRMZM5G892769 unchanged
GRMZM5G892983_T01.exon1 Mt 24646 25498 GRMZM5G892983 24646 25498 GRMZM5G892983 GRMZM5G892983,GRMZM5G892983 unchanged
GRMZM5G851708_T01.exon1 Mt 26913 27883 GRMZM5G851708 26913 27883 GRMZM5G851708 GRMZM5G851708,GRMZM5G851708 unchanged
GRMZM5G860062_T01.exon1 Mt 37306 38381 GRMZM5G860062 37306 38381 GRMZM5G860062 GRMZM5G860062,GRMZM5G860062 unchanged
GRMZM5G894376_T01.exon1 Mt 42603 43923 GRMZM5G894376 42603 43923 GRMZM5G894376 GRMZM5G894376,GRMZM5G894376 unchanged
GRMZM5G852144_T01.exon1 Mt 51507 53059 GRMZM5G852144 51507 53059 GRMZM5G852144 GRMZM5G852144,GRMZM5G852144 unchanged
GRMZM5G854065_T01.exon1 Mt 58744 59348 GRMZM5G854065 58744 59348 GRMZM5G854065 GRMZM5G854065,GRMZM5G854065 unchanged
GRMZM5G889299_T01.exon1 Mt 60824 63559 GRMZM5G889299 60824 63559 GRMZM5G889299 GRMZM5G889299,GRMZM5G889299 unchanged
GRMZM5G849018_T01.exon1 Mt 68277 68597 GRMZM5G849018 68277 68597 GRMZM5G849018 GRMZM5G849018,GRMZM5G849018 unchanged
GRMZM5G804358_T02.exon4 Mt 76132 76220 GRMZM5G804358 76132 84976 GRMZM5G804358 GRMZM5G804358,GRMZM5G804358 unchanged
GRMZM5G804358_T02.exon3 Mt 78912 79334 GRMZM5G804358 76132 84976 GRMZM5G804358 GRMZM5G804358,GRMZM5G804358 unchanged
GRMZM5G804358_T02.exon2 Mt 82760 83274 GRMZM5G804358 76132 84976 GRMZM5G804358 GRMZM5G804358,GRMZM5G804358 unchanged
GRMZM5G804358_T02.exon1 Mt 84516 84976 GRMZM5G804358 76132 84976 GRMZM5G804358 GRMZM5G804358,GRMZM5G804358 unchanged
GRMZM5G813949_T01.exon1 Mt 108119 108487 GRMZM5G813949 108119 108487 GRMZM5G813949 GRMZM5G813949,GRMZM5G813949 unchanged
GRMZM5G890747_T01.exon1 Mt 142490 142849 GRMZM5G890747 142490 142849 GRMZM5G890747 GRMZM5G890747,GRMZM5G890747 unchanged
GRMZM5G861791_T01.exon2 Mt 160501 162745 GRMZM5G861791 160501 164661 GRMZM5G861791 GRMZM5G861791,GRMZM5G861791 unchanged
GRMZM5G861791_T01.exon1 Mt 164588 164661 GRMZM5G861791 160501 164661 GRMZM5G861791 GRMZM5G861791,GRMZM5G861791 unchanged
GRMZM5G871099_T01.exon1 Mt 165955 166302 GRMZM5G871099 165955 166302 GRMZM5G871099 GRMZM5G871099,GRMZM5G871099 unchanged
GRMZM5G844657_T01.exon1 Mt 174515 174817 GRMZM5G844657 174515 174817 GRMZM5G844657 GRMZM5G844657,GRMZM5G844657 unchanged
GRMZM5G898647_T01.exon1 Mt 200741 201463 GRMZM5G898647 200741 201463 GRMZM5G898647 GRMZM5G898647,GRMZM5G898647 unchanged
GRMZM5G850100_T01.exon1 Mt 214706 215020 GRMZM5G850100 214706 215020 GRMZM5G850100 GRMZM5G850100,GRMZM5G850100 unchanged
GRMZM5G872899_T01.exon1 Mt 222181 222597 GRMZM5G872899 222181 222597 GRMZM5G872899 GRMZM5G872899,GRMZM5G872899 unchanged
GRMZM5G873916_T01.exon1 Mt 222801 223196 GRMZM5G873916 222801 223196 GRMZM5G873916 GRMZM5G873916,GRMZM5G873916 unchanged
GRMZM5G845230_T01.exon1 Mt 226253 226645 GRMZM5G845230 226253 226645 GRMZM5G845230 GRMZM5G845230,GRMZM5G845230 unchanged
GRMZM5G816772_T01.exon1 Mt 232091 233200 GRMZM5G816772 232091 233200 GRMZM5G816772 GRMZM5G816772,GRMZM5G816772 unchanged
GRMZM5G866990_T01.exon1 Mt 236902 237477 GRMZM5G866990 236902 237477 GRMZM5G866990 GRMZM5G866990,GRMZM5G866990 unchanged
GRMZM5G827309_T01.exon1 Mt 250363 254128 GRMZM5G827309 250363 254128 GRMZM5G827309 GRMZM5G827309,GRMZM5G827309 unchanged
GRMZM5G833299_T01.exon1 Mt 254397 255221 GRMZM5G833299 254397 255221 GRMZM5G833299 GRMZM5G833299,GRMZM5G833299 unchanged
GRMZM5G889036_T01.exon1 Mt 261340 261951 GRMZM5G889036 261340 261951 GRMZM5G889036 GRMZM5G889036,GRMZM5G889036 unchanged
GRMZM5G881135_T01.exon1 Mt 262384 262761 GRMZM5G881135 262384 262761 GRMZM5G881135 GRMZM5G881135,GRMZM5G881135 unchanged
GRMZM5G834666_T01.exon1 Mt 265988 266410 GRMZM5G834666 265988 266410 GRMZM5G834666 GRMZM5G834666,GRMZM5G834666 unchanged
GRMZM5G851769_T01.exon1 Mt 267745 269870 GRMZM5G851769 267745 269870 GRMZM5G851769 GRMZM5G851769,GRMZM5G851769 unchanged
GRMZM5G867512_T01.exon1 Mt 273331 275849 GRMZM5G867512 273331 275849 GRMZM5G867512 GRMZM5G867512,GRMZM5G867512 unchanged
GRMZM5G859440_T01.exon4 Mt 280400 280756 GRMZM5G859440 280400 282986 GRMZM5G859440 GRMZM5G859440,GRMZM5G859440 unchanged
GRMZM5G859440_T01.exon3 Mt 281414 281459 GRMZM5G859440 280400 282986 GRMZM5G859440 GRMZM5G859440,GRMZM5G859440 unchanged
GRMZM5G859440_T01.exon2 Mt 281556 281795 GRMZM5G859440 280400 282986 GRMZM5G859440 GRMZM5G859440,GRMZM5G859440 unchanged
GRMZM5G859440_T01.exon1 Mt 282832 282986 GRMZM5G859440 280400 282986 GRMZM5G859440 GRMZM5G859440,GRMZM5G859440 unchanged
GRMZM5G828883_T01.exon1 Mt 287309 287710 GRMZM5G828883 287309 287710 GRMZM5G828883 GRMZM5G828883,GRMZM5G828883 unchanged
GRMZM5G881661_T01.exon1 Mt 295310 295627 GRMZM5G881661 295310 295627 GRMZM5G881661 GRMZM5G881661,GRMZM5G881661 unchanged
GRMZM5G834995_T01.exon1 Mt 306309 306650 GRMZM5G834995 306309 306650 GRMZM5G834995 GRMZM5G834995,GRMZM5G834995 unchanged
GRMZM5G887290_T01.exon1 Mt 319613 319963 GRMZM5G887290 319613 319963 GRMZM5G887290 GRMZM5G887290,GRMZM5G887290 unchanged
GRMZM5G800101_T01.exon1 Mt 330767 333984 GRMZM5G800101 330767 335518 GRMZM5G800101 GRMZM5G800101,GRMZM5G800101 unchanged
GRMZM5G800101_T01.exon2 Mt 334689 335518 GRMZM5G800101 330767 335518 GRMZM5G800101 GRMZM5G800101,GRMZM5G800101 unchanged
GRMZM5G848448_T01.exon1 Mt 342957 343355 GRMZM5G848448 342957 343355 GRMZM5G848448 GRMZM5G848448,GRMZM5G848448 unchanged
GRMZM5G827951_T01.exon1 Mt 346145 347501 GRMZM5G827951 346145 347501 GRMZM5G827951 GRMZM5G827951,GRMZM5G827951 unchanged
GRMZM5G899892_T01.exon1 Mt 348199 348528 GRMZM5G899892 348199 348528 GRMZM5G899892 GRMZM5G899892,GRMZM5G899892 unchanged
GRMZM5G807592_T01.exon1 Mt 356474 356917 GRMZM5G807592 356474 356917 GRMZM5G807592 GRMZM5G807592,GRMZM5G807592 unchanged
GRMZM5G874740_T01.exon1 Mt 361927 362250 GRMZM5G874740 361927 362250 GRMZM5G874740 GRMZM5G874740,GRMZM5G874740 unchanged
GRMZM5G838554_T01.exon1 Mt 362802 363197 GRMZM5G838554 362802 363197 GRMZM5G838554 GRMZM5G838554,GRMZM5G838554 unchanged
GRMZM5G861212_T01.exon1 Mt 376214 376603 GRMZM5G861212 376214 376603 GRMZM5G861212 GRMZM5G861212,GRMZM5G861212 unchanged
GRMZM5G821687_T01.exon1 Mt 389275 389718 GRMZM5G821687 389275 389718 GRMZM5G821687 GRMZM5G821687,GRMZM5G821687 unchanged
GRMZM5G845496_T01.exon1 Mt 406845 407144 GRMZM5G845496 406845 407144 GRMZM5G845496 GRMZM5G845496,GRMZM5G845496 unchanged
GRMZM5G805421_T01.exon1 Mt 411137 411628 GRMZM5G805421 411137 411628 GRMZM5G805421 GRMZM5G805421,GRMZM5G805421 unchanged
GRMZM5G845792_T01.exon1 Mt 438523 438930 GRMZM5G845792 438523 438930 GRMZM5G845792 GRMZM5G845792,GRMZM5G845792 unchanged
GRMZM5G884538_T01.exon1 Mt 441570 442510 GRMZM5G884538 441570 442510 GRMZM5G884538 GRMZM5G884538,GRMZM5G884538 unchanged
GRMZM5G805940_T01.exon1 Mt 448356 448778 GRMZM5G805940 448356 448778 GRMZM5G805940 GRMZM5G805940,GRMZM5G805940 unchanged
GRMZM5G865196_T01.exon1 Mt 468544 468861 GRMZM5G865196 468544 468861 GRMZM5G865196 GRMZM5G865196,GRMZM5G865196 unchanged
GRMZM5G822734_T01.exon1 Mt 472552 472941 GRMZM5G822734 472552 472941 GRMZM5G822734 GRMZM5G822734,GRMZM5G822734 unchanged
GRMZM5G856189_T01.exon1 Mt 486574 486894 GRMZM5G856189 486574 486894 GRMZM5G856189 GRMZM5G856189,GRMZM5G856189 unchanged
GRMZM5G821527_T01.exon1 Mt 496997 497812 GRMZM5G821527 496997 497812 GRMZM5G821527 GRMZM5G821527,GRMZM5G821527 unchanged
GRMZM5G899452_T01.exon1 Mt 504158 504475 GRMZM5G899452 504158 504475 GRMZM5G899452 GRMZM5G899452,GRMZM5G899452 unchanged
GRMZM5G844030_T01.exon1 Mt 511894 514104 GRMZM5G844030 511894 514104 GRMZM5G844030 GRMZM5G844030,GRMZM5G844030 unchanged
GRMZM5G893089_T01.exon1 Mt 550608 550973 GRMZM5G893089 550608 550973 GRMZM5G893089 GRMZM5G893089,GRMZM5G893089 unchanged
GRMZM5G836544_T01.exon1 Mt 564497 564946 GRMZM5G836544 564497 564946 GRMZM5G836544 GRMZM5G836544,GRMZM5G836544 unchanged
GRMZM5G811749_T01.exon2 Pt 3363 4708 GRMZM5G811749 3363 5604 GRMZM5G811749 GRMZM5G811749,GRMZM5G811749 unchanged
GRMZM5G811749_T01.exon1 Pt 5565 5604 GRMZM5G811749 3363 5604 GRMZM5G811749 GRMZM5G811749,GRMZM5G811749 unchanged
GRMZM5G856777_T01.exon1 Pt 6392 12986 GRMZM5G856777 6392 12986 GRMZM5G856777 GRMZM5G856777,GRMZM5G856777 unchanged
GRMZM5G877454_T01.exon1 Pt 21468 24695 GRMZM5G877454 21468 24695 GRMZM5G877454 GRMZM5G877454,GRMZM5G877454 unchanged
GRMZM5G875287_T01.exon1 Pt 32820 34639 GRMZM5G875287 32820 34639 GRMZM5G875287 GRMZM5G875287,GRMZM5G875287 unchanged
GRMZM5G800980_T01.exon1 Pt 50535 52367 GRMZM5G800980 50535 52367 GRMZM5G800980 GRMZM5G800980,GRMZM5G800980 unchanged
GRMZM5G808402_T01.exon1 Pt 54176 56114 GRMZM5G808402 54176 56114 GRMZM5G808402 GRMZM5G808402,GRMZM5G808402 unchanged
GRMZM5G831540_T01.exon1 Pt 59194 62447 GRMZM5G831540 59194 62447 GRMZM5G831540 GRMZM5G831540,GRMZM5G831540 unchanged
GRMZM5G815606_T01.exon1 Pt 67532 68044 GRMZM5G815606 67532 68044 GRMZM5G815606 GRMZM5G815606,GRMZM5G815606 unchanged
GRMZM5G879235_T01.exon1 Pt 75623 77189 GRMZM5G879235 75623 77189 GRMZM5G879235 GRMZM5G879235,GRMZM5G879235 unchanged
GRMZM5G858556_T01.exon1 Pt 77252 77985 GRMZM5G858556 77252 77985 GRMZM5G858556 GRMZM5G858556,GRMZM5G858556 unchanged
GRMZM5G845244_T01.exon1 Pt 78488 78898 GRMZM5G845244 78488 78898 GRMZM5G845244 GRMZM5G845244,GRMZM5G845244 unchanged
GRMZM5G838396_T01.exon1 Pt 81113 82518 GRMZM5G838396 81113 82518 GRMZM5G838396 GRMZM5G838396,GRMZM5G838396 unchanged
GRMZM5G877173_T01.exon1 Pt 87515 87814 GRMZM5G877173 87515 87814 GRMZM5G877173 GRMZM5G877173,GRMZM5G877173 unchanged
GRMZM5G872747_T01.exon1 Pt 87875 88396 GRMZM5G872747 87875 88396 GRMZM5G872747 GRMZM5G872747,GRMZM5G872747 unchanged
GRMZM5G898442_T01.exon1 Pt 88701 88910 GRMZM5G898442 88701 88910 GRMZM5G898442 GRMZM5G898442,GRMZM5G898442 unchanged
GRMZM5G894515_T01.exon1 Pt 105072 107369 GRMZM5G894515 105072 107369 GRMZM5G894515 GRMZM5G894515,GRMZM5G894515 unchanged
GRMZM5G800096_T01.exon1 Pt 110138 111685 GRMZM5G800096 110138 111685 GRMZM5G800096 GRMZM5G800096,GRMZM5G800096 unchanged
GRMZM5G866223_T01.exon1 Pt 113707 114249 GRMZM5G866223 113707 114249 GRMZM5G866223 GRMZM5G866223,GRMZM5G866223 unchanged
GRMZM5G874448_T01.exon2 Pt 114343 114881 GRMZM5G874448 114343 116454 GRMZM5G874448 GRMZM5G874448,GRMZM5G874448 unchanged
GRMZM5G874448_T01.exon1 Pt 115905 116454 GRMZM5G874448 114343 116454 GRMZM5G874448 GRMZM5G874448,GRMZM5G874448 unchanged
GRMZM5G853723_T01.exon1 Pt 116456 117637 GRMZM5G853723 116456 117637 GRMZM5G853723 GRMZM5G853723,GRMZM5G853723 unchanged
GRMZM5G810298_T01.exon1 Pt 131265 132041 GRMZM5G810298 131265 133501 GRMZM5G810298 GRMZM5G810298,GRMZM5G810298 unchanged
GRMZM5G810298_T01.exon2 Pt 132746 133501 GRMZM5G810298 131265 133501 GRMZM5G810298 GRMZM5G810298,GRMZM5G810298 unchanged
GRMZM5G885905_T01.exon1 Pt 134341 134862 GRMZM5G885905 134341 134862 GRMZM5G885905 GRMZM5G885905,GRMZM5G885905 unchanged
GRMZM5G818111_T02.exon1 Pt 138323 138713 GRMZM5G818111 138323 139807 GRMZM5G818111 GRMZM5G818111,GRMZM5G818111 unchanged
GRMZM5G818111_T02.exon2 Pt 139377 139807 GRMZM5G818111 138323 139807 GRMZM5G818111 GRMZM5G818111,GRMZM5G818111 unchanged
Zm00001d027253_T001.exon1 1 420213 420415 Zm00001d027253 420213 420863 Zm00008a000014 Zm00001d027253,Zm00001d027254 real
Zm00001d027253_T001.exon2 1 420500 420651 Zm00001d027253 420213 420863 Zm00008a000014 Zm00001d027253,Zm00001d027254 real
Zm00001d027253_T001.exon3 1 420737 420863 Zm00001d027253 420213 420863 Zm00008a000014 Zm00001d027253,Zm00001d027254 real
Zm00001d027254_T001.exon1 1 426764 426798 Zm00001d027254 426764 432130 Zm00008a000014 Zm00001d027253,Zm00001d027254 real
Zm00001d027254_T001.exon2 1 426869 426970 Zm00001d027254 426764 432130 Zm00008a000014 Zm00001d027253,Zm00001d027254 real
Zm00001d027254_T001.exon3 1 427047 427119 Zm00001d027254 426764 432130 Zm00008a000014 Zm00001d027253,Zm00001d027254 real
Zm00001d027254_T001.exon4 1 427203 427310 Zm00001d027254 426764 432130 Zm00008a000014 Zm00001d027253,Zm00001d027254 real
Zm00001d027254_T001.exon5 1 427389 432130 Zm00001d027254 426764 432130 Zm00008a000014 Zm00001d027253,Zm00001d027254 real
Zm00001d027524_T001.exon1 1 7401558 7401875 Zm00001d027524 7401558 7403097 Zm00008a000248 Zm00001d027524,Zm00001d027525 real
Zm00001d027524_T001.exon2 1 7401982 7402093 Zm00001d027524 7401558 7403097 Zm00008a000248 Zm00001d027524,Zm00001d027525 real
Zm00001d027524_T001.exon3 1 7402289 7403097 Zm00001d027524 7401558 7403097 Zm00008a000248 Zm00001d027524,Zm00001d027525 real
Zm00001d027525_T001.exon1 1 7404965 7405290 Zm00001d027525 7404965 7406223 Zm00008a000248 Zm00001d027524,Zm00001d027525 real
Zm00001d027525_T001.exon2 1 7405406 7405517 Zm00001d027525 7404965 7406223 Zm00008a000248 Zm00001d027524,Zm00001d027525 real
Zm00001d027525_T001.exon3 1 7405626 7406223 Zm00001d027525 7404965 7406223 Zm00008a000248 Zm00001d027524,Zm00001d027525 real
Zm00001d027578_T001.exon1 1 8363014 8363032 Zm00001d027578 8363014 8365720 Zm00008a000288 Zm00001d027578,Zm00001d027580 real
Zm00001d027578_T001.exon2 1 8363122 8363189 Zm00001d027578 8363014 8365720 Zm00008a000288 Zm00001d027578,Zm00001d027580 real
Zm00001d027578_T001.exon3 1 8363273 8363383 Zm00001d027578 8363014 8365720 Zm00008a000288 Zm00001d027578,Zm00001d027580 real
Zm00001d027578_T001.exon4 1 8363905 8363991 Zm00001d027578 8363014 8365720 Zm00008a000288 Zm00001d027578,Zm00001d027580 real
Zm00001d027578_T001.exon5 1 8364208 8364416 Zm00001d027578 8363014 8365720 Zm00008a000288 Zm00001d027578,Zm00001d027580 real
Zm00001d027578_T001.exon6 1 8364629 8364812 Zm00001d027578 8363014 8365720 Zm00008a000288 Zm00001d027578,Zm00001d027580 real
Zm00001d027578_T001.exon7 1 8365259 8365320 Zm00001d027578 8363014 8365720 Zm00008a000288 Zm00001d027578,Zm00001d027580 real
Zm00001d027578_T001.exon8 1 8365693 8365720 Zm00001d027578 8363014 8365720 Zm00008a000288 Zm00001d027578,Zm00001d027580 real
Zm00001d027580_T001.exon1 1 8369095 8369164 Zm00001d027580 8369095 8371979 Zm00008a000288 Zm00001d027578,Zm00001d027580 real
Zm00001d027580_T001.exon2 1 8369625 8369692 Zm00001d027580 8369095 8371979 Zm00008a000288 Zm00001d027578,Zm00001d027580 real
Zm00001d027580_T001.exon3 1 8369776 8369886 Zm00001d027580 8369095 8371979 Zm00008a000288 Zm00001d027578,Zm00001d027580 real
Zm00001d027580_T001.exon4 1 8370413 8370499 Zm00001d027580 8369095 8371979 Zm00008a000288 Zm00001d027578,Zm00001d027580 real
Zm00001d027580_T001.exon5 1 8370721 8370929 Zm00001d027580 8369095 8371979 Zm00008a000288 Zm00001d027578,Zm00001d027580 real
Zm00001d027580_T001.exon6 1 8371142 8371979 Zm00001d027580 8369095 8371979 Zm00008a000288 Zm00001d027578,Zm00001d027580 real
Zm00001d027717_T001.exon1 1 12042589 12042884 Zm00001d027717 12042589 12043629 Zm00008a000389 Zm00001d027717,Zm00001d027718 real
Zm00001d027717_T001.exon2 1 12042983 12043629 Zm00001d027717 12042589 12043629 Zm00008a000389 Zm00001d027717,Zm00001d027718 real
Zm00001d027718_T001.exon1 1 12073317 12073846 Zm00001d027718 12073317 12074572 Zm00008a000389 Zm00001d027717,Zm00001d027718 real
Zm00001d027718_T002.exon2 1 12074092 12074572 Zm00001d027718 12073317 12074572 Zm00008a000389 Zm00001d027717,Zm00001d027718 real
Zm00001d027736_T001.exon1 1 12390472 12390627 Zm00001d027736 12390472 12390800 Zm00008a000403 Zm00001d027736,Zm00001d027737 real
Zm00001d027736_T001.exon2 1 12390702 12390800 Zm00001d027736 12390472 12390800 Zm00008a000403 Zm00001d027736,Zm00001d027737 real
Zm00001d027737_T001.exon1 1 12390828 12390958 Zm00001d027737 12390828 12392044 Zm00008a000403 Zm00001d027736,Zm00001d027737 real
Zm00001d027737_T001.exon2 1 12391053 12391109 Zm00001d027737 12390828 12392044 Zm00008a000403 Zm00001d027736,Zm00001d027737 real
Zm00001d027737_T001.exon3 1 12391200 12391266 Zm00001d027737 12390828 12392044 Zm00008a000403 Zm00001d027736,Zm00001d027737 real
Zm00001d027737_T001.exon4 1 12391472 12391615 Zm00001d027737 12390828 12392044 Zm00008a000403 Zm00001d027736,Zm00001d027737 real
Zm00001d027737_T001.exon5 1 12391721 12391863 Zm00001d027737 12390828 12392044 Zm00008a000403 Zm00001d027736,Zm00001d027737 real
Zm00001d027737_T001.exon6 1 12391990 12392044 Zm00001d027737 12390828 12392044 Zm00008a000403 Zm00001d027736,Zm00001d027737 real
Zm00001d027761_T001.exon1 1 13027209 13027333 Zm00001d027761 13027209 13027778 Zm00008a000423 Zm00001d027761,Zm00001d027762 real
Zm00001d027761_T001.exon2 1 13027496 13027778 Zm00001d027761 13027209 13027778 Zm00008a000423 Zm00001d027761,Zm00001d027762 real
Zm00001d027762_T001.exon1 1 13028955 13029100 Zm00001d027762 13028955 13030569 Zm00008a000423 Zm00001d027761,Zm00001d027762 real
Zm00001d027762_T001.exon2 1 13029190 13029279 Zm00001d027762 13028955 13030569 Zm00008a000423 Zm00001d027761,Zm00001d027762 real
Zm00001d027762_T001.exon3 1 13029777 13029865 Zm00001d027762 13028955 13030569 Zm00008a000423 Zm00001d027761,Zm00001d027762 real
Zm00001d027762_T001.exon4 1 13029968 13030064 Zm00001d027762 13028955 13030569 Zm00008a000423 Zm00001d027761,Zm00001d027762 real
Zm00001d027762_T001.exon5 1 13030148 13030234 Zm00001d027762 13028955 13030569 Zm00008a000423 Zm00001d027761,Zm00001d027762 real
Zm00001d027762_T001.exon6 1 13030345 13030569 Zm00001d027762 13028955 13030569 Zm00008a000423 Zm00001d027761,Zm00001d027762 real
Zm00001d027887_T001.exon4 1 16744340 16744611 Zm00001d027887 16744340 16746866 Zm00008a000506 Zm00001d027887,Zm00001d027888 real
Zm00001d027887_T001.exon3 1 16744737 16744804 Zm00001d027887 16744340 16746866 Zm00008a000506 Zm00001d027887,Zm00001d027888 real
Zm00001d027887_T001.exon2 1 16744939 16745031 Zm00001d027887 16744340 16746866 Zm00008a000506 Zm00001d027887,Zm00001d027888 real
Zm00001d027887_T001.exon1 1 16746016 16746866 Zm00001d027887 16744340 16746866 Zm00008a000506 Zm00001d027887,Zm00001d027888 real
Zm00001d027888_T002.exon4 1 16748768 16749350 Zm00001d027888 16748768 16752406 Zm00008a000506 Zm00001d027887,Zm00001d027888 real
Zm00001d027888_T001.exon2 1 16749502 16749569 Zm00001d027888 16748768 16752406 Zm00008a000506 Zm00001d027887,Zm00001d027888 real
Zm00001d027888_T002.exon2 1 16749838 16749933 Zm00001d027888 16748768 16752406 Zm00008a000506 Zm00001d027887,Zm00001d027888 real
Zm00001d027888_T001.exon1 1 16751471 16752406 Zm00001d027888 16748768 16752406 Zm00008a000506 Zm00001d027887,Zm00001d027888 real
Zm00001d027911_T001.exon5 1 17368177 17368313 Zm00001d027911 17368177 17370245 Zm00008a000524 Zm00001d027911,Zm00001d027912 real
Zm00001d027911_T001.exon4 1 17368374 17368949 Zm00001d027911 17368177 17370245 Zm00008a000524 Zm00001d027911,Zm00001d027912 real
Zm00001d027911_T001.exon3 1 17369364 17369526 Zm00001d027911 17368177 17370245 Zm00008a000524 Zm00001d027911,Zm00001d027912 real
Zm00001d027911_T001.exon2 1 17369623 17369693 Zm00001d027911 17368177 17370245 Zm00008a000524 Zm00001d027911,Zm00001d027912 real
Zm00001d027911_T001.exon1 1 17370201 17370245 Zm00001d027911 17368177 17370245 Zm00008a000524 Zm00001d027911,Zm00001d027912 real
Zm00001d027912_T001.exon5 1 17372490 17372588 Zm00001d027912 17372490 17374402 Zm00008a000524 Zm00001d027911,Zm00001d027912 real
Zm00001d027912_T001.exon4 1 17372678 17372743 Zm00001d027912 17372490 17374402 Zm00008a000524 Zm00001d027911,Zm00001d027912 real
Zm00001d027912_T001.exon3 1 17373616 17373691 Zm00001d027912 17372490 17374402 Zm00008a000524 Zm00001d027911,Zm00001d027912 real
Zm00001d027912_T001.exon2 1 17373803 17373875 Zm00001d027912 17372490 17374402 Zm00008a000524 Zm00001d027911,Zm00001d027912 real
Zm00001d027912_T001.exon1 1 17374041 17374402 Zm00001d027912 17372490 17374402 Zm00008a000524 Zm00001d027911,Zm00001d027912 real
Zm00001d028554_T003.exon9 1 38993551 38993810 Zm00001d028554 38993551 38998358 Zm00008a001037 Zm00001d028554,Zm00001d028556 real
Zm00001d028554_T002.exon8 1 38993916 38994109 Zm00001d028554 38993551 38998358 Zm00008a001037 Zm00001d028554,Zm00001d028556 real
Zm00001d028554_T002.exon7 1 38994847 38994933 Zm00001d028554 38993551 38998358 Zm00008a001037 Zm00001d028554,Zm00001d028556 real
Zm00001d028554_T002.exon6 1 38995360 38995654 Zm00001d028554 38993551 38998358 Zm00008a001037 Zm00001d028554,Zm00001d028556 real
Zm00001d028554_T003.exon5 1 38995968 38996048 Zm00001d028554 38993551 38998358 Zm00008a001037 Zm00001d028554,Zm00001d028556 real
Zm00001d028554_T003.exon4 1 38996229 38996345 Zm00001d028554 38993551 38998358 Zm00008a001037 Zm00001d028554,Zm00001d028556 real
Zm00001d028554_T002.exon3 1 38996445 38996516 Zm00001d028554 38993551 38998358 Zm00008a001037 Zm00001d028554,Zm00001d028556 real
Zm00001d028554_T002.exon2 1 38996852 38998057 Zm00001d028554 38993551 38998358 Zm00008a001037 Zm00001d028554,Zm00001d028556 real
Zm00001d028554_T003.exon1 1 38998124 38998358 Zm00001d028554 38993551 38998358 Zm00008a001037 Zm00001d028554,Zm00001d028556 real
Zm00001d028556_T001.exon2 1 39084598 39084619 Zm00001d028556 39084598 39085294 Zm00008a001037 Zm00001d028554,Zm00001d028556 real
Zm00001d028556_T001.exon1 1 39084757 39085294 Zm00001d028556 39084598 39085294 Zm00008a001037 Zm00001d028554,Zm00001d028556 real
Zm00001d028704_T003.exon1 1 43713184 43713525 Zm00001d028704 43713184 43724218 Zm00008a001154 Zm00001d028704,Zm00001d028705 real
Zm00001d028704_T003.exon2 1 43713647 43713791 Zm00001d028704 43713184 43724218 Zm00008a001154 Zm00001d028704,Zm00001d028705 real
Zm00001d028704_T003.exon3 1 43713904 43713949 Zm00001d028704 43713184 43724218 Zm00008a001154 Zm00001d028704,Zm00001d028705 real
Zm00001d028704_T003.exon4 1 43714556 43714615 Zm00001d028704 43713184 43724218 Zm00008a001154 Zm00001d028704,Zm00001d028705 real
Zm00001d028704_T003.exon5 1 43723123 43723257 Zm00001d028704 43713184 43724218 Zm00008a001154 Zm00001d028704,Zm00001d028705 real
Zm00001d028704_T003.exon6 1 43723353 43723444 Zm00001d028704 43713184 43724218 Zm00008a001154 Zm00001d028704,Zm00001d028705 real
Zm00001d028704_T003.exon7 1 43723557 43723617 Zm00001d028704 43713184 43724218 Zm00008a001154 Zm00001d028704,Zm00001d028705 real
Zm00001d028704_T003.exon8 1 43723789 43724218 Zm00001d028704 43713184 43724218 Zm00008a001154 Zm00001d028704,Zm00001d028705 real
Zm00001d028705_T001.exon1 1 43725600 43726910 Zm00001d028705 43725600 43726910 Zm00008a001154 Zm00001d028704,Zm00001d028705 real
Zm00001d028879_T001.exon1 1 49496883 49497413 Zm00001d028879 49496883 49497413 Zm00008a001285 Zm00001d028879,Zm00001d028880 real
Zm00001d028880_T001.exon1 1 49535063 49535443 Zm00001d028880 49535063 49535443 Zm00008a001285 Zm00001d028879,Zm00001d028880 real
Zm00001d028987_T002.exon7 1 53748822 53749271 Zm00001d028987 53748822 53754082 Zm00008a001366 Zm00001d028987,Zm00001d028988 real
Zm00001d028987_T002.exon6 1 53749354 53749812 Zm00001d028987 53748822 53754082 Zm00008a001366 Zm00001d028987,Zm00001d028988 real
Zm00001d028987_T002.exon5 1 53749894 53750113 Zm00001d028987 53748822 53754082 Zm00008a001366 Zm00001d028987,Zm00001d028988 real
Zm00001d028987_T002.exon4 1 53750440 53750563 Zm00001d028987 53748822 53754082 Zm00008a001366 Zm00001d028987,Zm00001d028988 real
Zm00001d028987_T002.exon3 1 53750641 53751325 Zm00001d028987 53748822 53754082 Zm00008a001366 Zm00001d028987,Zm00001d028988 real
Zm00001d028987_T002.exon2 1 53751914 53752218 Zm00001d028987 53748822 53754082 Zm00008a001366 Zm00001d028987,Zm00001d028988 real
Zm00001d028987_T002.exon1 1 53752300 53754082 Zm00001d028987 53748822 53754082 Zm00008a001366 Zm00001d028987,Zm00001d028988 real
Zm00001d028988_T001.exon3 1 53759429 53759478 Zm00001d028988 53759429 53763250 Zm00008a001366 Zm00001d028987,Zm00001d028988 real
Zm00001d028988_T001.exon2 1 53759635 53759959 Zm00001d028988 53759429 53763250 Zm00008a001366 Zm00001d028987,Zm00001d028988 real
Zm00001d028988_T001.exon1 1 53761205 53763250 Zm00001d028988 53759429 53763250 Zm00008a001366 Zm00001d028987,Zm00001d028988 real
Zm00001d029372_T001.exon1 1 67961562 67962119 Zm00001d029372 67961562 67965995 Zm00008a008064 Zm00001d029372,Zm00001d029373 real
Zm00001d029372_T001.exon2 1 67963833 67963955 Zm00001d029372 67961562 67965995 Zm00008a008064 Zm00001d029372,Zm00001d029373 real
Zm00001d029372_T001.exon3 1 67964031 67964305 Zm00001d029372 67961562 67965995 Zm00008a008064 Zm00001d029372,Zm00001d029373 real
Zm00001d029372_T001.exon4 1 67964414 67964662 Zm00001d029372 67961562 67965995 Zm00008a008064 Zm00001d029372,Zm00001d029373 real
Zm00001d029372_T001.exon5 1 67964729 67964847 Zm00001d029372 67961562 67965995 Zm00008a008064 Zm00001d029372,Zm00001d029373 real
Zm00001d029372_T001.exon6 1 67964937 67965041 Zm00001d029372 67961562 67965995 Zm00008a008064 Zm00001d029372,Zm00001d029373 real
Zm00001d029372_T001.exon7 1 67965503 67965611 Zm00001d029372 67961562 67965995 Zm00008a008064 Zm00001d029372,Zm00001d029373 real
Zm00001d029372_T001.exon8 1 67965691 67965995 Zm00001d029372 67961562 67965995 Zm00008a008064 Zm00001d029372,Zm00001d029373 real
Zm00001d029373_T001.exon1 1 67969019 67969421 Zm00001d029373 67969019 67973213 Zm00008a008064 Zm00001d029372,Zm00001d029373 real
Zm00001d029373_T001.exon2 1 67969682 67969789 Zm00001d029373 67969019 67973213 Zm00008a008064 Zm00001d029372,Zm00001d029373 real
Zm00001d029373_T001.exon3 1 67970134 67970408 Zm00001d029373 67969019 67973213 Zm00008a008064 Zm00001d029372,Zm00001d029373 real
Zm00001d029373_T001.exon4 1 67970489 67970737 Zm00001d029373 67969019 67973213 Zm00008a008064 Zm00001d029372,Zm00001d029373 real
Zm00001d029373_T001.exon5 1 67970840 67970958 Zm00001d029373 67969019 67973213 Zm00008a008064 Zm00001d029372,Zm00001d029373 real
Zm00001d029373_T001.exon6 1 67972287 67972382 Zm00001d029373 67969019 67973213 Zm00008a008064 Zm00001d029372,Zm00001d029373 real
Zm00001d029373_T001.exon7 1 67972474 67972579 Zm00001d029373 67969019 67973213 Zm00008a008064 Zm00001d029372,Zm00001d029373 real
Zm00001d029373_T001.exon8 1 67972949 67973213 Zm00001d029373 67969019 67973213 Zm00008a008064 Zm00001d029372,Zm00001d029373 real
Zm00001d029522_T001.exon1 1 74505414 74505593 Zm00001d029522 74505414 74507252 Zm00008a001751 Zm00001d029522,Zm00001d029523 real
Zm00001d029522_T001.exon2 1 74506569 74507252 Zm00001d029522 74505414 74507252 Zm00008a001751 Zm00001d029522,Zm00001d029523 real
Zm00001d029523_T001.exon1 1 74533261 74533585 Zm00001d029523 74533261 74535868 Zm00008a001751 Zm00001d029522,Zm00001d029523 real
Zm00001d029523_T001.exon2 1 74533699 74534074 Zm00001d029523 74533261 74535868 Zm00008a001751 Zm00001d029522,Zm00001d029523 real
Zm00001d029523_T001.exon3 1 74534219 74534437 Zm00001d029523 74533261 74535868 Zm00008a001751 Zm00001d029522,Zm00001d029523 real
Zm00001d029523_T001.exon4 1 74534642 74534780 Zm00001d029523 74533261 74535868 Zm00008a001751 Zm00001d029522,Zm00001d029523 real
Zm00001d029523_T001.exon5 1 74535219 74535467 Zm00001d029523 74533261 74535868 Zm00008a001751 Zm00001d029522,Zm00001d029523 real
Zm00001d029523_T001.exon6 1 74535578 74535868 Zm00001d029523 74533261 74535868 Zm00008a001751 Zm00001d029522,Zm00001d029523 real
Zm00001d030150_T001.exon2 1 108954398 108954664 Zm00001d030150 108954398 108954927 Zm00008a002244 Zm00001d030150,Zm00001d030151 real
Zm00001d030150_T001.exon1 1 108954750 108954927 Zm00001d030150 108954398 108954927 Zm00008a002244 Zm00001d030150,Zm00001d030151 real
Zm00001d030151_T001.exon2 1 108955564 108955693 Zm00001d030151 108955564 108956702 Zm00008a002244 Zm00001d030150,Zm00001d030151 real
Zm00001d030151_T001.exon1 1 108956587 108956702 Zm00001d030151 108955564 108956702 Zm00008a002244 Zm00001d030150,Zm00001d030151 real
Zm00001d030161_T001.exon1 1 109710093 109710254 Zm00001d030161 109710093 109710714 Zm00008a002255 Zm00001d030161,Zm00001d030162 real
Zm00001d030161_T001.exon2 1 109710362 109710428 Zm00001d030161 109710093 109710714 Zm00008a002255 Zm00001d030161,Zm00001d030162 real
Zm00001d030161_T001.exon3 1 109710515 109710714 Zm00001d030161 109710093 109710714 Zm00008a002255 Zm00001d030161,Zm00001d030162 real
Zm00001d030162_T001.exon1 1 109712819 109713092 Zm00001d030162 109712819 109716309 Zm00008a002255 Zm00001d030161,Zm00001d030162 real
Zm00001d030162_T001.exon2 1 109713368 109713491 Zm00001d030162 109712819 109716309 Zm00008a002255 Zm00001d030161,Zm00001d030162 real
Zm00001d030162_T001.exon3 1 109713617 109713701 Zm00001d030162 109712819 109716309 Zm00008a002255 Zm00001d030161,Zm00001d030162 real
Zm00001d030162_T001.exon4 1 109714637 109714755 Zm00001d030162 109712819 109716309 Zm00008a002255 Zm00001d030161,Zm00001d030162 real
Zm00001d030162_T001.exon5 1 109714836 109714983 Zm00001d030162 109712819 109716309 Zm00008a002255 Zm00001d030161,Zm00001d030162 real
Zm00001d030162_T001.exon6 1 109715074 109715218 Zm00001d030162 109712819 109716309 Zm00008a002255 Zm00001d030161,Zm00001d030162 real
Zm00001d030162_T001.exon7 1 109715301 109716309 Zm00001d030162 109712819 109716309 Zm00008a002255 Zm00001d030161,Zm00001d030162 real
Zm00001d030470_T001.exon1 1 135199904 135200188 Zm00001d030470 135199904 135200188 Zm00008a002508 Zm00001d030470,Zm00001d030471 real
Zm00001d030471_T003.exon9 1 135204206 135204405 Zm00001d030471 135204206 135245514 Zm00008a002508 Zm00001d030470,Zm00001d030471 real
Zm00001d030471_T003.exon8 1 135210210 135210345 Zm00001d030471 135204206 135245514 Zm00008a002508 Zm00001d030470,Zm00001d030471 real
Zm00001d030471_T003.exon7 1 135210439 135210540 Zm00001d030471 135204206 135245514 Zm00008a002508 Zm00001d030470,Zm00001d030471 real
Zm00001d030471_T002.exon6 1 135210672 135210823 Zm00001d030471 135204206 135245514 Zm00008a002508 Zm00001d030470,Zm00001d030471 real
Zm00001d030471_T002.exon5 1 135211495 135211741 Zm00001d030471 135204206 135245514 Zm00008a002508 Zm00001d030470,Zm00001d030471 real
Zm00001d030471_T003.exon4 1 135220068 135220200 Zm00001d030471 135204206 135245514 Zm00008a002508 Zm00001d030470,Zm00001d030471 real
Zm00001d030471_T003.exon3 1 135224358 135225289 Zm00001d030471 135204206 135245514 Zm00008a002508 Zm00001d030470,Zm00001d030471 real
Zm00001d030471_T003.exon2 1 135225388 135225533 Zm00001d030471 135204206 135245514 Zm00008a002508 Zm00001d030470,Zm00001d030471 real
Zm00001d030471_T003.exon1 1 135245178 135245514 Zm00001d030471 135204206 135245514 Zm00008a002508 Zm00001d030470,Zm00001d030471 real
Zm00001d030482_T001.exon3 1 136727590 136727809 Zm00001d030482 136727590 136728337 Zm00008a002514 Zm00001d030482,Zm00001d030483 real
Zm00001d030482_T001.exon2 1 136727889 136727996 Zm00001d030482 136727590 136728337 Zm00008a002514 Zm00001d030482,Zm00001d030483 real
Zm00001d030482_T001.exon1 1 136728164 136728337 Zm00001d030482 136727590 136728337 Zm00008a002514 Zm00001d030482,Zm00001d030483 real
Zm00001d030483_T001.exon2 1 136728793 136728983 Zm00001d030483 136728793 136729275 Zm00008a002514 Zm00001d030482,Zm00001d030483 real
Zm00001d030483_T001.exon1 1 136729076 136729275 Zm00001d030483 136728793 136729275 Zm00008a002514 Zm00001d030482,Zm00001d030483 real
Zm00001d030572_T001.exon1 1 144844137 144844286 Zm00001d030572 144844137 144850901 Zm00008a002568 Zm00001d030572,Zm00001d030573 real
Zm00001d030572_T001.exon2 1 144848587 144848709 Zm00001d030572 144844137 144850901 Zm00008a002568 Zm00001d030572,Zm00001d030573 real
Zm00001d030572_T001.exon3 1 144850899 144850901 Zm00001d030572 144844137 144850901 Zm00008a002568 Zm00001d030572,Zm00001d030573 real
Zm00001d030573_T003.exon1 1 144856407 144856583 Zm00001d030573 144856407 144878212 Zm00008a002568 Zm00001d030572,Zm00001d030573 real
Zm00001d030573_T002.exon2 1 144858522 144858739 Zm00001d030573 144856407 144878212 Zm00008a002568 Zm00001d030572,Zm00001d030573 real
Zm00001d030573_T005.exon2 1 144858818 144859001 Zm00001d030573 144856407 144878212 Zm00008a002568 Zm00001d030572,Zm00001d030573 real
Zm00001d030573_T005.exon3 1 144859918 144860109 Zm00001d030573 144856407 144878212 Zm00008a002568 Zm00001d030572,Zm00001d030573 real
Zm00001d030573_T005.exon4 1 144860474 144860686 Zm00001d030573 144856407 144878212 Zm00008a002568 Zm00001d030572,Zm00001d030573 real
Zm00001d030573_T005.exon5 1 144860779 144860965 Zm00001d030573 144856407 144878212 Zm00008a002568 Zm00001d030572,Zm00001d030573 real
Zm00001d030573_T005.exon6 1 144877753 144878212 Zm00001d030573 144856407 144878212 Zm00008a002568 Zm00001d030572,Zm00001d030573 real
Zm00001d030941_T001.exon1 1 168487036 168487887 Zm00001d030941 168487036 168487887 Zm00008a002844 Zm00001d030941,Zm00001d030942 real
Zm00001d030942_T001.exon1 1 168488339 168489179 Zm00001d030942 168488339 168493704 Zm00008a002844 Zm00001d030941,Zm00001d030942 real
Zm00001d030942_T001.exon2 1 168491893 168491931 Zm00001d030942 168488339 168493704 Zm00008a002844 Zm00001d030941,Zm00001d030942 real
Zm00001d030942_T001.exon3 1 168492251 168493704 Zm00001d030942 168488339 168493704 Zm00008a002844 Zm00001d030941,Zm00001d030942 real
Zm00001d031077_T001.exon1 1 176192733 176193093 Zm00001d031077 176192733 176196049 Zm00008a002960 Zm00001d031077,Zm00001d031078 real
Zm00001d031077_T001.exon2 1 176193648 176196049 Zm00001d031077 176192733 176196049 Zm00008a002960 Zm00001d031077,Zm00001d031078 real
Zm00001d031078_T001.exon1 1 176200721 176201125 Zm00001d031078 176200721 176205899 Zm00008a002960 Zm00001d031077,Zm00001d031078 real
Zm00001d031078_T001.exon2 1 176203522 176205899 Zm00001d031078 176200721 176205899 Zm00008a002960 Zm00001d031077,Zm00001d031078 real
Zm00001d031280_T001.exon1 1 184903195 184904973 Zm00001d031280 184903195 184904973 Zm00008a003115 Zm00001d031280,Zm00001d031281 real
Zm00001d031281_T001.exon1 1 184924382 184926172 Zm00001d031281 184924382 184926172 Zm00008a003115 Zm00001d031280,Zm00001d031281 real
Zm00001d031308_T001.exon1 1 185839155 185839454 Zm00001d031308 185839155 185840307 Zm00008a003131 Zm00001d031308,Zm00001d031309 real
Zm00001d031308_T001.exon2 1 185839972 185840307 Zm00001d031308 185839155 185840307 Zm00008a003131 Zm00001d031308,Zm00001d031309 real
Zm00001d031309_T001.exon1 1 185840864 185841225 Zm00001d031309 185840864 185842897 Zm00008a003131 Zm00001d031308,Zm00001d031309 real
Zm00001d031309_T001.exon2 1 185841300 185841545 Zm00001d031309 185840864 185842897 Zm00008a003131 Zm00001d031308,Zm00001d031309 real
Zm00001d031309_T001.exon3 1 185841644 185841754 Zm00001d031309 185840864 185842897 Zm00008a003131 Zm00001d031308,Zm00001d031309 real
Zm00001d031309_T001.exon4 1 185841958 185842089 Zm00001d031309 185840864 185842897 Zm00008a003131 Zm00001d031308,Zm00001d031309 real
Zm00001d031309_T001.exon5 1 185842292 185842897 Zm00001d031309 185840864 185842897 Zm00008a003131 Zm00001d031308,Zm00001d031309 real
Zm00001d031340_T001.exon1 1 186774014 186776530 Zm00001d031340 186774014 186776795 Zm00008a003155 Zm00001d031340,Zm00001d031341 real
Zm00001d031340_T001.exon2 1 186776613 186776795 Zm00001d031340 186774014 186776795 Zm00008a003155 Zm00001d031340,Zm00001d031341 real
Zm00001d031341_T001.exon1 1 186784149 186784166 Zm00001d031341 186784149 186785992 Zm00008a003155 Zm00001d031340,Zm00001d031341 real
Zm00001d031341_T001.exon2 1 186784634 186784841 Zm00001d031341 186784149 186785992 Zm00008a003155 Zm00001d031340,Zm00001d031341 real
Zm00001d031341_T001.exon3 1 186784968 186785272 Zm00001d031341 186784149 186785992 Zm00008a003155 Zm00001d031340,Zm00001d031341 real
Zm00001d031341_T001.exon4 1 186785435 186785992 Zm00001d031341 186784149 186785992 Zm00008a003155 Zm00001d031340,Zm00001d031341 real
Zm00001d031750_T001.exon1 1 200707269 200707494 Zm00001d031750 200707269 200708767 Zm00008a003449 Zm00001d031750,Zm00001d031751 real
Zm00001d031750_T001.exon2 1 200707606 200707786 Zm00001d031750 200707269 200708767 Zm00008a003449 Zm00001d031750,Zm00001d031751 real
Zm00001d031750_T001.exon3 1 200708299 200708452 Zm00001d031750 200707269 200708767 Zm00008a003449 Zm00001d031750,Zm00001d031751 real
Zm00001d031750_T001.exon4 1 200708627 200708767 Zm00001d031750 200707269 200708767 Zm00008a003449 Zm00001d031750,Zm00001d031751 real
Zm00001d031751_T001.exon1 1 200708821 200709064 Zm00001d031751 200708821 200711986 Zm00008a003449 Zm00001d031750,Zm00001d031751 real
Zm00001d031751_T001.exon2 1 200709153 200709257 Zm00001d031751 200708821 200711986 Zm00008a003449 Zm00001d031750,Zm00001d031751 real
Zm00001d031751_T001.exon3 1 200709351 200709431 Zm00001d031751 200708821 200711986 Zm00008a003449 Zm00001d031750,Zm00001d031751 real
Zm00001d031751_T001.exon4 1 200709566 200709726 Zm00001d031751 200708821 200711986 Zm00008a003449 Zm00001d031750,Zm00001d031751 real
Zm00001d031751_T001.exon5 1 200709827 200709921 Zm00001d031751 200708821 200711986 Zm00008a003449 Zm00001d031750,Zm00001d031751 real
Zm00001d031751_T001.exon6 1 200710215 200710314 Zm00001d031751 200708821 200711986 Zm00008a003449 Zm00001d031750,Zm00001d031751 real
Zm00001d031751_T001.exon7 1 200710662 200710721 Zm00001d031751 200708821 200711986 Zm00008a003449 Zm00001d031750,Zm00001d031751 real
Zm00001d031751_T001.exon8 1 200710957 200711071 Zm00001d031751 200708821 200711986 Zm00008a003449 Zm00001d031750,Zm00001d031751 real
Zm00001d031751_T001.exon9 1 200711151 200711261 Zm00001d031751 200708821 200711986 Zm00008a003449 Zm00001d031750,Zm00001d031751 real
Zm00001d031751_T001.exon10 1 200711440 200711986 Zm00001d031751 200708821 200711986 Zm00008a003449 Zm00001d031750,Zm00001d031751 real
Zm00001d031778_T001.exon5 1 201515268 201516053 Zm00001d031778 201515268 201517431 Zm00008a003463 Zm00001d031778,Zm00001d031779 real
Zm00001d031778_T001.exon4 1 201516215 201516268 Zm00001d031778 201515268 201517431 Zm00008a003463 Zm00001d031778,Zm00001d031779 real
Zm00001d031778_T001.exon3 1 201516388 201516661 Zm00001d031778 201515268 201517431 Zm00008a003463 Zm00001d031778,Zm00001d031779 real
Zm00001d031778_T001.exon2 1 201516747 201516853 Zm00001d031778 201515268 201517431 Zm00008a003463 Zm00001d031778,Zm00001d031779 real
Zm00001d031778_T001.exon1 1 201517026 201517431 Zm00001d031778 201515268 201517431 Zm00008a003463 Zm00001d031778,Zm00001d031779 real
Zm00001d031779_T001.exon5 1 201520520 201520896 Zm00001d031779 201520520 201523554 Zm00008a003463 Zm00001d031778,Zm00001d031779 real
Zm00001d031779_T001.exon4 1 201521019 201521072 Zm00001d031779 201520520 201523554 Zm00008a003463 Zm00001d031778,Zm00001d031779 real
Zm00001d031779_T001.exon3 1 201521256 201521636 Zm00001d031779 201520520 201523554 Zm00008a003463 Zm00001d031778,Zm00001d031779 real
Zm00001d031779_T001.exon2 1 201521908 201522837 Zm00001d031779 201520520 201523554 Zm00008a003463 Zm00001d031778,Zm00001d031779 real
Zm00001d031779_T001.exon1 1 201523475 201523554 Zm00001d031779 201520520 201523554 Zm00008a003463 Zm00001d031778,Zm00001d031779 real
Zm00001d031868_T001.exon1 1 204737534 204737819 Zm00001d031868 204737534 204738454 Zm00008a003527 Zm00001d031868,Zm00001d031870 real
Zm00001d031868_T001.exon2 1 204738330 204738454 Zm00001d031868 204737534 204738454 Zm00008a003527 Zm00001d031868,Zm00001d031870 real
Zm00001d031870_T001.exon1 1 204744332 204744450 Zm00001d031870 204744332 204746298 Zm00008a003527 Zm00001d031868,Zm00001d031870 real
Zm00001d031870_T001.exon2 1 204745139 204745201 Zm00001d031870 204744332 204746298 Zm00008a003527 Zm00001d031868,Zm00001d031870 real
Zm00001d031870_T001.exon3 1 204745947 204746298 Zm00001d031870 204744332 204746298 Zm00008a003527 Zm00001d031868,Zm00001d031870 real
Zm00001d031993_T001.exon14 1 208982124 208982687 Zm00001d031993 208982124 208986152 Zm00008a003601 Zm00001d031993,Zm00001d031994 real
Zm00001d031993_T001.exon13 1 208982809 208982935 Zm00001d031993 208982124 208986152 Zm00008a003601 Zm00001d031993,Zm00001d031994 real
Zm00001d031993_T001.exon12 1 208983032 208983148 Zm00001d031993 208982124 208986152 Zm00008a003601 Zm00001d031993,Zm00001d031994 real
Zm00001d031993_T001.exon11 1 208983236 208983395 Zm00001d031993 208982124 208986152 Zm00008a003601 Zm00001d031993,Zm00001d031994 real
Zm00001d031993_T001.exon10 1 208983480 208983621 Zm00001d031993 208982124 208986152 Zm00008a003601 Zm00001d031993,Zm00001d031994 real
Zm00001d031993_T001.exon9 1 208983739 208983829 Zm00001d031993 208982124 208986152 Zm00008a003601 Zm00001d031993,Zm00001d031994 real
Zm00001d031993_T001.exon8 1 208983951 208984057 Zm00001d031993 208982124 208986152 Zm00008a003601 Zm00001d031993,Zm00001d031994 real
Zm00001d031993_T001.exon7 1 208984215 208984370 Zm00001d031993 208982124 208986152 Zm00008a003601 Zm00001d031993,Zm00001d031994 real
Zm00001d031993_T001.exon6 1 208984485 208984655 Zm00001d031993 208982124 208986152 Zm00008a003601 Zm00001d031993,Zm00001d031994 real
Zm00001d031993_T001.exon5 1 208984757 208984898 Zm00001d031993 208982124 208986152 Zm00008a003601 Zm00001d031993,Zm00001d031994 real
Zm00001d031993_T001.exon4 1 208984972 208985091 Zm00001d031993 208982124 208986152 Zm00008a003601 Zm00001d031993,Zm00001d031994 real
Zm00001d031993_T001.exon3 1 208985175 208985294 Zm00001d031993 208982124 208986152 Zm00008a003601 Zm00001d031993,Zm00001d031994 real
Zm00001d031993_T001.exon2 1 208985423 208985476 Zm00001d031993 208982124 208986152 Zm00008a003601 Zm00001d031993,Zm00001d031994 real
Zm00001d031993_T001.exon1 1 208985983 208986152 Zm00001d031993 208982124 208986152 Zm00008a003601 Zm00001d031993,Zm00001d031994 real
Zm00001d031994_T001.exon2 1 208986199 208986340 Zm00001d031994 208986199 208986892 Zm00008a003601 Zm00001d031993,Zm00001d031994 real
Zm00001d031994_T001.exon1 1 208986523 208986892 Zm00001d031994 208986199 208986892 Zm00008a003601 Zm00001d031993,Zm00001d031994 real
Zm00001d032467_T001.exon1 1 227648295 227649345 Zm00001d032467 227648295 227649464 Zm00008a003994 Zm00001d032467,Zm00001d032468 real
Zm00001d032467_T001.exon2 1 227649438 227649464 Zm00001d032467 227648295 227649464 Zm00008a003994 Zm00001d032467,Zm00001d032468 real
Zm00001d032468_T001.exon1 1 227650951 227651577 Zm00001d032468 227650951 227651577 Zm00008a003994 Zm00001d032467,Zm00001d032468 real
Zm00001d032499_T001.exon7 1 228432456 228432867 Zm00001d032499 228432456 228434442 Zm00008a004016 Zm00001d032499,Zm00001d032500 real
Zm00001d032499_T001.exon6 1 228433057 228433145 Zm00001d032499 228432456 228434442 Zm00008a004016 Zm00001d032499,Zm00001d032500 real
Zm00001d032499_T001.exon5 1 228433454 228433523 Zm00001d032499 228432456 228434442 Zm00008a004016 Zm00001d032499,Zm00001d032500 real
Zm00001d032499_T001.exon4 1 228433615 228433688 Zm00001d032499 228432456 228434442 Zm00008a004016 Zm00001d032499,Zm00001d032500 real
Zm00001d032499_T001.exon3 1 228433855 228433953 Zm00001d032499 228432456 228434442 Zm00008a004016 Zm00001d032499,Zm00001d032500 real
Zm00001d032499_T001.exon2 1 228434038 228434099 Zm00001d032499 228432456 228434442 Zm00008a004016 Zm00001d032499,Zm00001d032500 real
Zm00001d032499_T001.exon1 1 228434423 228434442 Zm00001d032499 228432456 228434442 Zm00008a004016 Zm00001d032499,Zm00001d032500 real
Zm00001d032500_T002.exon9 1 228443001 228443139 Zm00001d032500 228443001 228447048 Zm00008a004016 Zm00001d032499,Zm00001d032500 real
Zm00001d032500_T002.exon8 1 228443231 228443282 Zm00001d032500 228443001 228447048 Zm00008a004016 Zm00001d032499,Zm00001d032500 real
Zm00001d032500_T002.exon7 1 228443447 228443546 Zm00001d032500 228443001 228447048 Zm00008a004016 Zm00001d032499,Zm00001d032500 real
Zm00001d032500_T003.exon7 1 228443617 228443676 Zm00001d032500 228443001 228447048 Zm00008a004016 Zm00001d032499,Zm00001d032500 real
Zm00001d032500_T002.exon5 1 228443762 228443809 Zm00001d032500 228443001 228447048 Zm00008a004016 Zm00001d032499,Zm00001d032500 real
Zm00001d032500_T002.exon4 1 228443940 228444015 Zm00001d032500 228443001 228447048 Zm00008a004016 Zm00001d032499,Zm00001d032500 real
Zm00001d032500_T001.exon4 1 228444780 228444935 Zm00001d032500 228443001 228447048 Zm00008a004016 Zm00001d032499,Zm00001d032500 real
Zm00001d032500_T002.exon3 1 228446190 228446240 Zm00001d032500 228443001 228447048 Zm00008a004016 Zm00001d032499,Zm00001d032500 real
Zm00001d032500_T002.exon2 1 228446626 228446699 Zm00001d032500 228443001 228447048 Zm00008a004016 Zm00001d032499,Zm00001d032500 real
Zm00001d032500_T002.exon1 1 228446802 228447048 Zm00001d032500 228443001 228447048 Zm00008a004016 Zm00001d032499,Zm00001d032500 real
Zm00001d032515_T001.exon1 1 229135671 229135892 Zm00001d032515 229135671 229137282 Zm00008a004026 Zm00001d032515,Zm00001d032516 real
Zm00001d032515_T001.exon2 1 229136000 229136134 Zm00001d032515 229135671 229137282 Zm00008a004026 Zm00001d032515,Zm00001d032516 real
Zm00001d032515_T001.exon3 1 229136781 229136867 Zm00001d032515 229135671 229137282 Zm00008a004026 Zm00001d032515,Zm00001d032516 real
Zm00001d032515_T001.exon4 1 229137205 229137282 Zm00001d032515 229135671 229137282 Zm00008a004026 Zm00001d032515,Zm00001d032516 real
Zm00001d032516_T005.exon1 1 229138354 229138438 Zm00001d032516 229138354 229141932 Zm00008a004026 Zm00001d032515,Zm00001d032516 real
Zm00001d032516_T005.exon2 1 229138552 229140960 Zm00001d032516 229138354 229141932 Zm00008a004026 Zm00001d032515,Zm00001d032516 real
Zm00001d032516_T005.exon3 1 229141093 229141364 Zm00001d032516 229138354 229141932 Zm00008a004026 Zm00001d032515,Zm00001d032516 real
Zm00001d032516_T005.exon4 1 229141521 229141932 Zm00001d032516 229138354 229141932 Zm00008a004026 Zm00001d032515,Zm00001d032516 real
Zm00001d033021_T001.exon1 1 247431338 247431696 Zm00001d033021 247431338 247433701 Zm00008a004425 Zm00001d033021,Zm00001d033023 real
Zm00001d033021_T002.exon3 1 247431987 247432173 Zm00001d033021 247431338 247433701 Zm00008a004425 Zm00001d033021,Zm00001d033023 real
Zm00001d033021_T002.exon4 1 247432906 247432987 Zm00001d033021 247431338 247433701 Zm00008a004425 Zm00001d033021,Zm00001d033023 real
Zm00001d033021_T002.exon5 1 247433068 247433208 Zm00001d033021 247431338 247433701 Zm00008a004425 Zm00001d033021,Zm00001d033023 real
Zm00001d033021_T002.exon6 1 247433414 247433583 Zm00001d033021 247431338 247433701 Zm00008a004425 Zm00001d033021,Zm00001d033023 real
Zm00001d033021_T002.exon7 1 247433695 247433701 Zm00001d033021 247431338 247433701 Zm00008a004425 Zm00001d033021,Zm00001d033023 real
Zm00001d033023_T001.exon1 1 247444675 247444721 Zm00001d033023 247444675 247447102 Zm00008a004425 Zm00001d033021,Zm00001d033023 real
Zm00001d033023_T001.exon2 1 247445665 247445926 Zm00001d033023 247444675 247447102 Zm00008a004425 Zm00001d033021,Zm00001d033023 real
Zm00001d033023_T001.exon3 1 247446019 247446142 Zm00001d033023 247444675 247447102 Zm00008a004425 Zm00001d033021,Zm00001d033023 real
Zm00001d033023_T001.exon4 1 247446231 247446370 Zm00001d033023 247444675 247447102 Zm00008a004425 Zm00001d033021,Zm00001d033023 real
Zm00001d033023_T001.exon5 1 247446691 247446732 Zm00001d033023 247444675 247447102 Zm00008a004425 Zm00001d033021,Zm00001d033023 real
Zm00001d033023_T001.exon6 1 247446829 247446895 Zm00001d033023 247444675 247447102 Zm00008a004425 Zm00001d033021,Zm00001d033023 real
Zm00001d033023_T001.exon7 1 247447044 247447102 Zm00001d033023 247444675 247447102 Zm00008a004425 Zm00001d033021,Zm00001d033023 real
Zm00001d033149_T001.exon1 1 252129992 252130394 Zm00001d033149 252129992 252138538 Zm00008a004525 Zm00001d033149,Zm00001d033150 real
Zm00001d033149_T001.exon2 1 252138047 252138538 Zm00001d033149 252129992 252138538 Zm00008a004525 Zm00001d033149,Zm00001d033150 real
Zm00001d033150_T001.exon1 1 252138719 252139022 Zm00001d033150 252138719 252139759 Zm00008a004525 Zm00001d033149,Zm00001d033150 real
Zm00001d033150_T001.exon2 1 252139116 252139179 Zm00001d033150 252138719 252139759 Zm00008a004525 Zm00001d033149,Zm00001d033150 real
Zm00001d033150_T001.exon3 1 252139262 252139759 Zm00001d033150 252138719 252139759 Zm00008a004525 Zm00001d033149,Zm00001d033150 real
Zm00001d033272_T008.exon1 1 256999774 256999954 Zm00001d033272 256999774 257005831 Zm00008a004621 Zm00001d033272,Zm00001d033273 real
Zm00001d033272_T009.exon2 1 257000543 257000733 Zm00001d033272 256999774 257005831 Zm00008a004621 Zm00001d033272,Zm00001d033273 real
Zm00001d033272_T008.exon3 1 257000887 257003212 Zm00001d033272 256999774 257005831 Zm00008a004621 Zm00001d033272,Zm00001d033273 real
Zm00001d033272_T008.exon4 1 257003301 257005831 Zm00001d033272 256999774 257005831 Zm00008a004621 Zm00001d033272,Zm00001d033273 real
Zm00001d033273_T006.exon1 1 257009060 257009299 Zm00001d033273 257009060 257013198 Zm00008a004621 Zm00001d033272,Zm00001d033273 real
Zm00001d033273_T005.exon2 1 257009862 257013198 Zm00001d033273 257009060 257013198 Zm00008a004621 Zm00001d033272,Zm00001d033273 real
Zm00001d033341_T001.exon1 1 259621779 259621957 Zm00001d033341 259621779 259623568 Zm00008a004676 Zm00001d033341,Zm00001d033342 real
Zm00001d033341_T001.exon2 1 259622900 259623012 Zm00001d033341 259621779 259623568 Zm00008a004676 Zm00001d033341,Zm00001d033342 real
Zm00001d033341_T001.exon3 1 259623116 259623156 Zm00001d033341 259621779 259623568 Zm00008a004676 Zm00001d033341,Zm00001d033342 real
Zm00001d033341_T001.exon4 1 259623548 259623568 Zm00001d033341 259621779 259623568 Zm00008a004676 Zm00001d033341,Zm00001d033342 real
Zm00001d033342_T001.exon1 1 259640581 259640634 Zm00001d033342 259640581 259641494 Zm00008a004676 Zm00001d033341,Zm00001d033342 real
Zm00001d033342_T001.exon2 1 259640801 259640863 Zm00001d033342 259640581 259641494 Zm00008a004676 Zm00001d033341,Zm00001d033342 real
Zm00001d033342_T001.exon3 1 259640954 259641091 Zm00001d033342 259640581 259641494 Zm00008a004676 Zm00001d033341,Zm00001d033342 real
Zm00001d033342_T001.exon4 1 259641200 259641494 Zm00001d033342 259640581 259641494 Zm00008a004676 Zm00001d033341,Zm00001d033342 real
Zm00001d033349_T001.exon1 1 259900028 259900116 Zm00001d033349 259900028 259901710 Zm00008a004685 Zm00001d033349,Zm00001d033350 real
Zm00001d033349_T001.exon2 1 259900214 259900267 Zm00001d033349 259900028 259901710 Zm00008a004685 Zm00001d033349,Zm00001d033350 real
Zm00001d033349_T001.exon3 1 259900342 259900458 Zm00001d033349 259900028 259901710 Zm00008a004685 Zm00001d033349,Zm00001d033350 real
Zm00001d033349_T001.exon4 1 259900610 259900663 Zm00001d033349 259900028 259901710 Zm00008a004685 Zm00001d033349,Zm00001d033350 real
Zm00001d033349_T001.exon5 1 259901188 259901710 Zm00001d033349 259900028 259901710 Zm00008a004685 Zm00001d033349,Zm00001d033350 real
Zm00001d033350_T001.exon1 1 259901766 259901808 Zm00001d033350 259901766 259903552 Zm00008a004685 Zm00001d033349,Zm00001d033350 real
Zm00001d033350_T001.exon2 1 259902836 259902964 Zm00001d033350 259901766 259903552 Zm00008a004685 Zm00001d033349,Zm00001d033350 real
Zm00001d033350_T001.exon3 1 259903071 259903156 Zm00001d033350 259901766 259903552 Zm00008a004685 Zm00001d033349,Zm00001d033350 real
Zm00001d033350_T001.exon4 1 259903273 259903362 Zm00001d033350 259901766 259903552 Zm00008a004685 Zm00001d033349,Zm00001d033350 real
Zm00001d033350_T001.exon5 1 259903436 259903552 Zm00001d033350 259901766 259903552 Zm00008a004685 Zm00001d033349,Zm00001d033350 real
Zm00001d033623_T010.exon1 1 269047922 269049046 Zm00001d033623 269047922 269052874 Zm00008a004913 Zm00001d033623,Zm00001d033624 real
Zm00001d033623_T013.exon2 1 269049985 269050222 Zm00001d033623 269047922 269052874 Zm00008a004913 Zm00001d033623,Zm00001d033624 real
Zm00001d033623_T007.exon4 1 269050318 269050653 Zm00001d033623 269047922 269052874 Zm00008a004913 Zm00001d033623,Zm00001d033624 real
Zm00001d033623_T009.exon4 1 269050759 269050844 Zm00001d033623 269047922 269052874 Zm00008a004913 Zm00001d033623,Zm00001d033624 real
Zm00001d033623_T009.exon5 1 269050918 269051333 Zm00001d033623 269047922 269052874 Zm00008a004913 Zm00001d033623,Zm00001d033624 real
Zm00001d033623_T010.exon6 1 269051462 269052874 Zm00001d033623 269047922 269052874 Zm00008a004913 Zm00001d033623,Zm00001d033624 real
Zm00001d033624_T005.exon1 1 269056599 269056986 Zm00001d033624 269056599 269072103 Zm00008a004913 Zm00001d033623,Zm00001d033624 real
Zm00001d033624_T004.exon2 1 269057627 269060247 Zm00001d033624 269056599 269072103 Zm00008a004913 Zm00001d033623,Zm00001d033624 real
Zm00001d033624_T004.exon3 1 269069008 269069350 Zm00001d033624 269056599 269072103 Zm00008a004913 Zm00001d033623,Zm00001d033624 real
Zm00001d033624_T015.exon3 1 269069443 269069787 Zm00001d033624 269056599 269072103 Zm00008a004913 Zm00001d033623,Zm00001d033624 real
Zm00001d033624_T015.exon4 1 269069886 269069992 Zm00001d033624 269056599 269072103 Zm00008a004913 Zm00001d033623,Zm00001d033624 real
Zm00001d033624_T015.exon5 1 269070095 269070202 Zm00001d033624 269056599 269072103 Zm00008a004913 Zm00001d033623,Zm00001d033624 real
Zm00001d033624_T015.exon6 1 269070302 269070609 Zm00001d033624 269056599 269072103 Zm00008a004913 Zm00001d033623,Zm00001d033624 real
Zm00001d033624_T015.exon7 1 269070720 269070983 Zm00001d033624 269056599 269072103 Zm00008a004913 Zm00001d033623,Zm00001d033624 real
Zm00001d033624_T015.exon8 1 269071086 269072103 Zm00001d033624 269056599 269072103 Zm00008a004913 Zm00001d033623,Zm00001d033624 real
Zm00001d034105_T001.exon1 1 284100419 284100732 Zm00001d034105 284100419 284102228 Zm00008a005258 Zm00001d034105,Zm00001d034106 real
Zm00001d034105_T001.exon2 1 284100786 284100851 Zm00001d034105 284100419 284102228 Zm00008a005258 Zm00001d034105,Zm00001d034106 real
Zm00001d034105_T001.exon3 1 284101655 284101728 Zm00001d034105 284100419 284102228 Zm00008a005258 Zm00001d034105,Zm00001d034106 real
Zm00001d034105_T001.exon4 1 284101826 284102228 Zm00001d034105 284100419 284102228 Zm00008a005258 Zm00001d034105,Zm00001d034106 real
Zm00001d034106_T001.exon1 1 284123644 284123776 Zm00001d034106 284123644 284126710 Zm00008a005258 Zm00001d034105,Zm00001d034106 real
Zm00001d034106_T001.exon2 1 284125080 284125398 Zm00001d034106 284123644 284126710 Zm00008a005258 Zm00001d034105,Zm00001d034106 real
Zm00001d034106_T001.exon3 1 284125577 284125679 Zm00001d034106 284123644 284126710 Zm00008a005258 Zm00001d034105,Zm00001d034106 real
Zm00001d034106_T001.exon4 1 284125764 284125884 Zm00001d034106 284123644 284126710 Zm00008a005258 Zm00001d034105,Zm00001d034106 real
Zm00001d034106_T001.exon5 1 284125954 284126077 Zm00001d034106 284123644 284126710 Zm00008a005258 Zm00001d034105,Zm00001d034106 real
Zm00001d034106_T001.exon6 1 284126297 284126369 Zm00001d034106 284123644 284126710 Zm00008a005258 Zm00001d034105,Zm00001d034106 real
Zm00001d034106_T001.exon7 1 284126462 284126710 Zm00001d034106 284123644 284126710 Zm00008a005258 Zm00001d034105,Zm00001d034106 real
Zm00001d034173_T001.exon6 1 285696573 285697140 Zm00001d034173 285696573 285701871 Zm00008a005309 Zm00001d034173,Zm00001d034174 real
Zm00001d034173_T001.exon5 1 285697759 285697805 Zm00001d034173 285696573 285701871 Zm00008a005309 Zm00001d034173,Zm00001d034174 real
Zm00001d034173_T001.exon4 1 285698190 285698661 Zm00001d034173 285696573 285701871 Zm00008a005309 Zm00001d034173,Zm00001d034174 real
Zm00001d034173_T001.exon3 1 285699063 285699512 Zm00001d034173 285696573 285701871 Zm00008a005309 Zm00001d034173,Zm00001d034174 real
Zm00001d034173_T001.exon2 1 285700175 285700289 Zm00001d034173 285696573 285701871 Zm00008a005309 Zm00001d034173,Zm00001d034174 real
Zm00001d034173_T001.exon1 1 285701813 285701871 Zm00001d034173 285696573 285701871 Zm00008a005309 Zm00001d034173,Zm00001d034174 real
Zm00001d034174_T001.exon2 1 285704689 285704844 Zm00001d034174 285704689 285705808 Zm00008a005309 Zm00001d034173,Zm00001d034174 real
Zm00001d034174_T001.exon1 1 285705599 285705808 Zm00001d034174 285704689 285705808 Zm00008a005309 Zm00001d034173,Zm00001d034174 real
Zm00001d034530_T001.exon1 1 295746232 295746292 Zm00001d034530 295746232 295746945 Zm00008a005549 Zm00001d034530,Zm00001d034531 real
Zm00001d034530_T001.exon2 1 295746388 295746470 Zm00001d034530 295746232 295746945 Zm00008a005549 Zm00001d034530,Zm00001d034531 real
Zm00001d034530_T001.exon3 1 295746662 295746945 Zm00001d034530 295746232 295746945 Zm00008a005549 Zm00001d034530,Zm00001d034531 real
Zm00001d034531_T003.exon1 1 295750580 295750786 Zm00001d034531 295750580 295760447 Zm00008a005549 Zm00001d034530,Zm00001d034531 real
Zm00001d034531_T003.exon2 1 295751091 295751152 Zm00001d034531 295750580 295760447 Zm00008a005549 Zm00001d034530,Zm00001d034531 real
Zm00001d034531_T003.exon3 1 295751251 295751304 Zm00001d034531 295750580 295760447 Zm00008a005549 Zm00001d034530,Zm00001d034531 real
Zm00001d034531_T003.exon4 1 295751799 295751835 Zm00001d034531 295750580 295760447 Zm00008a005549 Zm00001d034530,Zm00001d034531 real
Zm00001d034531_T003.exon5 1 295751910 295751943 Zm00001d034531 295750580 295760447 Zm00008a005549 Zm00001d034530,Zm00001d034531 real
Zm00001d034531_T003.exon6 1 295752400 295752449 Zm00001d034531 295750580 295760447 Zm00008a005549 Zm00001d034530,Zm00001d034531 real
Zm00001d034531_T003.exon7 1 295752551 295752805 Zm00001d034531 295750580 295760447 Zm00008a005549 Zm00001d034530,Zm00001d034531 real
Zm00001d034531_T002.exon9 1 295753572 295753641 Zm00001d034531 295750580 295760447 Zm00008a005549 Zm00001d034530,Zm00001d034531 real
Zm00001d034531_T002.exon10 1 295753720 295754118 Zm00001d034531 295750580 295760447 Zm00008a005549 Zm00001d034530,Zm00001d034531 real
Zm00001d034531_T002.exon11 1 295757524 295757584 Zm00001d034531 295750580 295760447 Zm00008a005549 Zm00001d034530,Zm00001d034531 real
Zm00001d034531_T002.exon12 1 295757666 295757710 Zm00001d034531 295750580 295760447 Zm00008a005549 Zm00001d034530,Zm00001d034531 real
Zm00001d034531_T002.exon13 1 295757826 295757909 Zm00001d034531 295750580 295760447 Zm00008a005549 Zm00001d034530,Zm00001d034531 real
Zm00001d034531_T002.exon14 1 295758906 295758982 Zm00001d034531 295750580 295760447 Zm00008a005549 Zm00001d034530,Zm00001d034531 real
Zm00001d034531_T002.exon15 1 295759064 295759126 Zm00001d034531 295750580 295760447 Zm00008a005549 Zm00001d034530,Zm00001d034531 real
Zm00001d034531_T002.exon16 1 295759383 295759453 Zm00001d034531 295750580 295760447 Zm00008a005549 Zm00001d034530,Zm00001d034531 real
Zm00001d034531_T002.exon17 1 295759551 295759611 Zm00001d034531 295750580 295760447 Zm00008a005549 Zm00001d034530,Zm00001d034531 real
Zm00001d034531_T002.exon18 1 295759701 295759761 Zm00001d034531 295750580 295760447 Zm00008a005549 Zm00001d034530,Zm00001d034531 real
Zm00001d034531_T002.exon19 1 295759840 295759920 Zm00001d034531 295750580 295760447 Zm00008a005549 Zm00001d034530,Zm00001d034531 real
Zm00001d034531_T003.exon19 1 295760034 295760447 Zm00001d034531 295750580 295760447 Zm00008a005549 Zm00001d034530,Zm00001d034531 real
Zm00001d034553_T002.exon14 1 296072136 296073000 Zm00001d034553 296072136 296078144 Zm00008a005563 Zm00001d034553,Zm00001d034554 real
Zm00001d034553_T002.exon13 1 296073081 296073431 Zm00001d034553 296072136 296078144 Zm00008a005563 Zm00001d034553,Zm00001d034554 real
Zm00001d034553_T002.exon12 1 296073662 296073864 Zm00001d034553 296072136 296078144 Zm00008a005563 Zm00001d034553,Zm00001d034554 real
Zm00001d034553_T002.exon11 1 296074048 296074300 Zm00001d034553 296072136 296078144 Zm00008a005563 Zm00001d034553,Zm00001d034554 real
Zm00001d034553_T002.exon10 1 296074469 296074681 Zm00001d034553 296072136 296078144 Zm00008a005563 Zm00001d034553,Zm00001d034554 real
Zm00001d034553_T002.exon9 1 296074766 296074891 Zm00001d034553 296072136 296078144 Zm00008a005563 Zm00001d034553,Zm00001d034554 real
Zm00001d034553_T002.exon8 1 296075001 296075138 Zm00001d034553 296072136 296078144 Zm00008a005563 Zm00001d034553,Zm00001d034554 real
Zm00001d034553_T002.exon7 1 296075229 296075574 Zm00001d034553 296072136 296078144 Zm00008a005563 Zm00001d034553,Zm00001d034554 real
Zm00001d034553_T002.exon6 1 296075659 296075925 Zm00001d034553 296072136 296078144 Zm00008a005563 Zm00001d034553,Zm00001d034554 real
Zm00001d034553_T002.exon5 1 296076236 296076422 Zm00001d034553 296072136 296078144 Zm00008a005563 Zm00001d034553,Zm00001d034554 real
Zm00001d034553_T002.exon4 1 296076511 296076610 Zm00001d034553 296072136 296078144 Zm00008a005563 Zm00001d034553,Zm00001d034554 real
Zm00001d034553_T002.exon3 1 296076709 296076956 Zm00001d034553 296072136 296078144 Zm00008a005563 Zm00001d034553,Zm00001d034554 real
Zm00001d034553_T002.exon2 1 296077255 296077447 Zm00001d034553 296072136 296078144 Zm00008a005563 Zm00001d034553,Zm00001d034554 real
Zm00001d034553_T002.exon1 1 296077590 296078144 Zm00001d034553 296072136 296078144 Zm00008a005563 Zm00001d034553,Zm00001d034554 real
Zm00001d034554_T001.exon4 1 296099081 296099179 Zm00001d034554 296099081 296100503 Zm00008a005563 Zm00001d034553,Zm00001d034554 real
Zm00001d034554_T001.exon3 1 296099278 296099523 Zm00001d034554 296099081 296100503 Zm00008a005563 Zm00001d034553,Zm00001d034554 real
Zm00001d034554_T001.exon2 1 296099822 296100015 Zm00001d034554 296099081 296100503 Zm00008a005563 Zm00001d034553,Zm00001d034554 real
Zm00001d034554_T002.exon1 1 296100158 296100503 Zm00001d034554 296099081 296100503 Zm00008a005563 Zm00001d034553,Zm00001d034554 real
Zm00001d023264_T003.exon1 10 1600459 1600711 Zm00001d023264 1600459 1605134 Zm00008a036332 Zm00001d023264,Zm00001d023266 real
Zm00001d023264_T003.exon2 10 1600828 1600883 Zm00001d023264 1600459 1605134 Zm00008a036332 Zm00001d023264,Zm00001d023266 real
Zm00001d023264_T003.exon3 10 1600988 1601158 Zm00001d023264 1600459 1605134 Zm00008a036332 Zm00001d023264,Zm00001d023266 real
Zm00001d023264_T003.exon4 10 1601844 1601958 Zm00001d023264 1600459 1605134 Zm00008a036332 Zm00001d023264,Zm00001d023266 real
Zm00001d023264_T003.exon5 10 1602069 1602168 Zm00001d023264 1600459 1605134 Zm00008a036332 Zm00001d023264,Zm00001d023266 real
Zm00001d023264_T003.exon6 10 1602277 1602976 Zm00001d023264 1600459 1605134 Zm00008a036332 Zm00001d023264,Zm00001d023266 real
Zm00001d023264_T003.exon7 10 1603069 1603156 Zm00001d023264 1600459 1605134 Zm00008a036332 Zm00001d023264,Zm00001d023266 real
Zm00001d023264_T003.exon8 10 1603234 1603309 Zm00001d023264 1600459 1605134 Zm00008a036332 Zm00001d023264,Zm00001d023266 real
Zm00001d023264_T003.exon9 10 1603554 1603653 Zm00001d023264 1600459 1605134 Zm00008a036332 Zm00001d023264,Zm00001d023266 real
Zm00001d023264_T003.exon10 10 1603756 1604382 Zm00001d023264 1600459 1605134 Zm00008a036332 Zm00001d023264,Zm00001d023266 real
Zm00001d023264_T003.exon11 10 1604471 1604558 Zm00001d023264 1600459 1605134 Zm00008a036332 Zm00001d023264,Zm00001d023266 real
Zm00001d023264_T003.exon12 10 1604652 1604712 Zm00001d023264 1600459 1605134 Zm00008a036332 Zm00001d023264,Zm00001d023266 real
Zm00001d023264_T007.exon9 10 1604786 1605134 Zm00001d023264 1600459 1605134 Zm00008a036332 Zm00001d023264,Zm00001d023266 real
Zm00001d023266_T001.exon1 10 1670707 1670806 Zm00001d023266 1670707 1671857 Zm00008a036332 Zm00001d023264,Zm00001d023266 real
Zm00001d023266_T001.exon2 10 1670909 1670960 Zm00001d023266 1670707 1671857 Zm00008a036332 Zm00001d023264,Zm00001d023266 real
Zm00001d023266_T001.exon3 10 1671401 1671538 Zm00001d023266 1670707 1671857 Zm00008a036332 Zm00001d023264,Zm00001d023266 real
Zm00001d023266_T001.exon4 10 1671627 1671714 Zm00001d023266 1670707 1671857 Zm00008a036332 Zm00001d023264,Zm00001d023266 real
Zm00001d023266_T001.exon5 10 1671750 1671857 Zm00001d023266 1670707 1671857 Zm00008a036332 Zm00001d023264,Zm00001d023266 real
Zm00001d023301_T002.exon1 10 2367346 2367869 Zm00001d023301 2367346 2373054 Zm00008a036359 Zm00001d023301,Zm00001d023302 real
Zm00001d023301_T003.exon2 10 2367973 2368013 Zm00001d023301 2367346 2373054 Zm00008a036359 Zm00001d023301,Zm00001d023302 real
Zm00001d023301_T003.exon3 10 2368165 2368239 Zm00001d023301 2367346 2373054 Zm00008a036359 Zm00001d023301,Zm00001d023302 real
Zm00001d023301_T002.exon4 10 2369200 2369353 Zm00001d023301 2367346 2373054 Zm00008a036359 Zm00001d023301,Zm00001d023302 real
Zm00001d023301_T003.exon5 10 2369428 2369480 Zm00001d023301 2367346 2373054 Zm00008a036359 Zm00001d023301,Zm00001d023302 real
Zm00001d023301_T003.exon6 10 2370194 2370489 Zm00001d023301 2367346 2373054 Zm00008a036359 Zm00001d023301,Zm00001d023302 real
Zm00001d023301_T001.exon7 10 2370959 2371316 Zm00001d023301 2367346 2373054 Zm00008a036359 Zm00001d023301,Zm00001d023302 real
Zm00001d023301_T001.exon8 10 2371399 2371950 Zm00001d023301 2367346 2373054 Zm00008a036359 Zm00001d023301,Zm00001d023302 real
Zm00001d023301_T002.exon9 10 2372111 2373054 Zm00001d023301 2367346 2373054 Zm00008a036359 Zm00001d023301,Zm00001d023302 real
Zm00001d023302_T001.exon1 10 2427920 2430022 Zm00001d023302 2427920 2430022 Zm00008a036359 Zm00001d023301,Zm00001d023302 real
Zm00001d023313_T001.exon1 10 2769149 2769422 Zm00001d023313 2769149 2772367 Zm00008a036372 Zm00001d023313,Zm00001d023314,Zm00001d023315 real
Zm00001d023313_T001.exon2 10 2769729 2769795 Zm00001d023313 2769149 2772367 Zm00008a036372 Zm00001d023313,Zm00001d023314,Zm00001d023315 real
Zm00001d023313_T001.exon3 10 2769883 2771073 Zm00001d023313 2769149 2772367 Zm00008a036372 Zm00001d023313,Zm00001d023314,Zm00001d023315 real
Zm00001d023313_T001.exon4 10 2771750 2772367 Zm00001d023313 2769149 2772367 Zm00008a036372 Zm00001d023313,Zm00001d023314,Zm00001d023315 real
Zm00001d023314_T001.exon1 10 2775081 2775294 Zm00001d023314 2775081 2777402 Zm00008a036372 Zm00001d023313,Zm00001d023314,Zm00001d023315 real
Zm00001d023314_T001.exon2 10 2775386 2775470 Zm00001d023314 2775081 2777402 Zm00008a036372 Zm00001d023313,Zm00001d023314,Zm00001d023315 real
Zm00001d023314_T001.exon3 10 2775622 2777402 Zm00001d023314 2775081 2777402 Zm00008a036372 Zm00001d023313,Zm00001d023314,Zm00001d023315 real
Zm00001d023315_T001.exon1 10 2839606 2839616 Zm00001d023315 2839606 2840552 Zm00008a036372 Zm00001d023313,Zm00001d023314,Zm00001d023315 real
Zm00001d023315_T001.exon2 10 2839736 2839881 Zm00001d023315 2839606 2840552 Zm00008a036372 Zm00001d023313,Zm00001d023314,Zm00001d023315 real
Zm00001d023315_T001.exon3 10 2839978 2840160 Zm00001d023315 2839606 2840552 Zm00008a036372 Zm00001d023313,Zm00001d023314,Zm00001d023315 real
Zm00001d023315_T001.exon4 10 2840245 2840552 Zm00001d023315 2839606 2840552 Zm00008a036372 Zm00001d023313,Zm00001d023314,Zm00001d023315 real
Zm00001d023557_T001.exon4 10 10159149 10159501 Zm00001d023557 10159149 10163865 Zm00008a036547 Zm00001d023557,Zm00001d023558 real
Zm00001d023557_T001.exon3 10 10159594 10160172 Zm00001d023557 10159149 10163865 Zm00008a036547 Zm00001d023557,Zm00001d023558 real
Zm00001d023557_T001.exon2 10 10160667 10160840 Zm00001d023557 10159149 10163865 Zm00008a036547 Zm00001d023557,Zm00001d023558 real
Zm00001d023557_T001.exon1 10 10163172 10163865 Zm00001d023557 10159149 10163865 Zm00008a036547 Zm00001d023557,Zm00001d023558 real
Zm00001d023558_T001.exon1 10 10165237 10166640 Zm00001d023558 10165237 10166640 Zm00008a036547 Zm00001d023557,Zm00001d023558 real
Zm00001d023594_T001.exon1 10 11312262 11312386 Zm00001d023594 11312262 11312620 Zm00008a036577 Zm00001d023594,Zm00001d023595 real
Zm00001d023594_T001.exon2 10 11312488 11312620 Zm00001d023594 11312262 11312620 Zm00008a036577 Zm00001d023594,Zm00001d023595 real
Zm00001d023595_T002.exon1 10 11317299 11317411 Zm00001d023595 11317299 11318198 Zm00008a036577 Zm00001d023594,Zm00001d023595 real
Zm00001d023595_T002.exon2 10 11317543 11317637 Zm00001d023595 11317299 11318198 Zm00008a036577 Zm00001d023594,Zm00001d023595 real
Zm00001d023595_T002.exon3 10 11317802 11318198 Zm00001d023595 11317299 11318198 Zm00008a036577 Zm00001d023594,Zm00001d023595 real
Zm00001d023931_T001.exon1 10 29359954 29360247 Zm00001d023931 29359954 29360247 Zm00008a036822 Zm00001d023931,Zm00001d023932 real
Zm00001d023932_T001.exon1 10 29361743 29362342 Zm00001d023932 29361743 29363158 Zm00008a036822 Zm00001d023931,Zm00001d023932 real
Zm00001d023932_T001.exon2 10 29363090 29363158 Zm00001d023932 29361743 29363158 Zm00008a036822 Zm00001d023931,Zm00001d023932 real
Zm00001d024037_T004.exon12 10 38844204 38844613 Zm00001d024037 38844204 38849055 Zm00008a036899 Zm00001d024037,Zm00001d024038 real
Zm00001d024037_T004.exon11 10 38844763 38844877 Zm00001d024037 38844204 38849055 Zm00008a036899 Zm00001d024037,Zm00001d024038 real
Zm00001d024037_T004.exon10 10 38845307 38845409 Zm00001d024037 38844204 38849055 Zm00008a036899 Zm00001d024037,Zm00001d024038 real
Zm00001d024037_T004.exon9 10 38845650 38845684 Zm00001d024037 38844204 38849055 Zm00008a036899 Zm00001d024037,Zm00001d024038 real
Zm00001d024037_T004.exon8 10 38845788 38846121 Zm00001d024037 38844204 38849055 Zm00008a036899 Zm00001d024037,Zm00001d024038 real
Zm00001d024037_T004.exon7 10 38846216 38846471 Zm00001d024037 38844204 38849055 Zm00008a036899 Zm00001d024037,Zm00001d024038 real
Zm00001d024037_T004.exon6 10 38846714 38846810 Zm00001d024037 38844204 38849055 Zm00008a036899 Zm00001d024037,Zm00001d024038 real
Zm00001d024037_T004.exon5 10 38846907 38846984 Zm00001d024037 38844204 38849055 Zm00008a036899 Zm00001d024037,Zm00001d024038 real
Zm00001d024037_T004.exon4 10 38847136 38847211 Zm00001d024037 38844204 38849055 Zm00008a036899 Zm00001d024037,Zm00001d024038 real
Zm00001d024037_T004.exon3 10 38848076 38848134 Zm00001d024037 38844204 38849055 Zm00008a036899 Zm00001d024037,Zm00001d024038 real
Zm00001d024037_T004.exon2 10 38848302 38848371 Zm00001d024037 38844204 38849055 Zm00008a036899 Zm00001d024037,Zm00001d024038 real
Zm00001d024037_T005.exon1 10 38848681 38849055 Zm00001d024037 38844204 38849055 Zm00008a036899 Zm00001d024037,Zm00001d024038 real
Zm00001d024038_T001.exon4 10 38851989 38852039 Zm00001d024038 38851989 38852621 Zm00008a036899 Zm00001d024037,Zm00001d024038 real
Zm00001d024038_T001.exon3 10 38852096 38852197 Zm00001d024038 38851989 38852621 Zm00008a036899 Zm00001d024037,Zm00001d024038 real
Zm00001d024038_T001.exon2 10 38852377 38852448 Zm00001d024038 38851989 38852621 Zm00008a036899 Zm00001d024037,Zm00001d024038 real
Zm00001d024038_T001.exon1 10 38852534 38852621 Zm00001d024038 38851989 38852621 Zm00008a036899 Zm00001d024037,Zm00001d024038 real
Zm00001d024092_T001.exon4 10 43766059 43766496 Zm00001d024092 43766059 43771787 Zm00008a036931 Zm00001d024092,Zm00001d024093 real
Zm00001d024092_T001.exon3 10 43766558 43766616 Zm00001d024092 43766059 43771787 Zm00008a036931 Zm00001d024092,Zm00001d024093 real
Zm00001d024092_T001.exon2 10 43766705 43766799 Zm00001d024092 43766059 43771787 Zm00008a036931 Zm00001d024092,Zm00001d024093 real
Zm00001d024092_T001.exon1 10 43771680 43771787 Zm00001d024092 43766059 43771787 Zm00008a036931 Zm00001d024092,Zm00001d024093 real
Zm00001d024093_T001.exon14 10 43772159 43772645 Zm00001d024093 43772159 43777204 Zm00008a036931 Zm00001d024092,Zm00001d024093 real
Zm00001d024093_T001.exon13 10 43772716 43772775 Zm00001d024093 43772159 43777204 Zm00008a036931 Zm00001d024092,Zm00001d024093 real
Zm00001d024093_T001.exon12 10 43772862 43772983 Zm00001d024093 43772159 43777204 Zm00008a036931 Zm00001d024092,Zm00001d024093 real
Zm00001d024093_T001.exon11 10 43773096 43773137 Zm00001d024093 43772159 43777204 Zm00008a036931 Zm00001d024092,Zm00001d024093 real
Zm00001d024093_T001.exon10 10 43773226 43773274 Zm00001d024093 43772159 43777204 Zm00008a036931 Zm00001d024092,Zm00001d024093 real
Zm00001d024093_T001.exon9 10 43773387 43773479 Zm00001d024093 43772159 43777204 Zm00008a036931 Zm00001d024092,Zm00001d024093 real
Zm00001d024093_T001.exon8 10 43773796 43773896 Zm00001d024093 43772159 43777204 Zm00008a036931 Zm00001d024092,Zm00001d024093 real
Zm00001d024093_T001.exon7 10 43773982 43774057 Zm00001d024093 43772159 43777204 Zm00008a036931 Zm00001d024092,Zm00001d024093 real
Zm00001d024093_T001.exon6 10 43774338 43774417 Zm00001d024093 43772159 43777204 Zm00008a036931 Zm00001d024092,Zm00001d024093 real
Zm00001d024093_T001.exon5 10 43774565 43774676 Zm00001d024093 43772159 43777204 Zm00008a036931 Zm00001d024092,Zm00001d024093 real
Zm00001d024093_T001.exon4 10 43774771 43774831 Zm00001d024093 43772159 43777204 Zm00008a036931 Zm00001d024092,Zm00001d024093 real
Zm00001d024093_T001.exon3 10 43774906 43775006 Zm00001d024093 43772159 43777204 Zm00008a036931 Zm00001d024092,Zm00001d024093 real
Zm00001d024093_T001.exon2 10 43776688 43776755 Zm00001d024093 43772159 43777204 Zm00008a036931 Zm00001d024092,Zm00001d024093 real
Zm00001d024093_T001.exon1 10 43776994 43777204 Zm00001d024093 43772159 43777204 Zm00008a036931 Zm00001d024092,Zm00001d024093 real
Zm00001d024492_T001.exon1 10 74052379 74052841 Zm00001d024492 74052379 74054237 Zm00008a037214 Zm00001d024492,Zm00001d024493 real
Zm00001d024492_T001.exon2 10 74052981 74053028 Zm00001d024492 74052379 74054237 Zm00008a037214 Zm00001d024492,Zm00001d024493 real
Zm00001d024492_T001.exon3 10 74053255 74053314 Zm00001d024492 74052379 74054237 Zm00008a037214 Zm00001d024492,Zm00001d024493 real
Zm00001d024492_T001.exon4 10 74053402 74053571 Zm00001d024492 74052379 74054237 Zm00008a037214 Zm00001d024492,Zm00001d024493 real
Zm00001d024492_T001.exon5 10 74053669 74053741 Zm00001d024492 74052379 74054237 Zm00008a037214 Zm00001d024492,Zm00001d024493 real
Zm00001d024492_T001.exon6 10 74053883 74053948 Zm00001d024492 74052379 74054237 Zm00008a037214 Zm00001d024492,Zm00001d024493 real
Zm00001d024492_T001.exon7 10 74054040 74054123 Zm00001d024492 74052379 74054237 Zm00008a037214 Zm00001d024492,Zm00001d024493 real
Zm00001d024492_T001.exon8 10 74054181 74054237 Zm00001d024492 74052379 74054237 Zm00008a037214 Zm00001d024492,Zm00001d024493 real
Zm00001d024493_T005.exon1 10 74093411 74093496 Zm00001d024493 74093411 74099375 Zm00008a037214 Zm00001d024492,Zm00001d024493 real
Zm00001d024493_T001.exon2 10 74093592 74093671 Zm00001d024493 74093411 74099375 Zm00008a037214 Zm00001d024492,Zm00001d024493 real
Zm00001d024493_T001.exon3 10 74093809 74093866 Zm00001d024493 74093411 74099375 Zm00008a037214 Zm00001d024492,Zm00001d024493 real
Zm00001d024493_T001.exon4 10 74093959 74094261 Zm00001d024493 74093411 74099375 Zm00008a037214 Zm00001d024492,Zm00001d024493 real
Zm00001d024493_T001.exon5 10 74094373 74094543 Zm00001d024493 74093411 74099375 Zm00008a037214 Zm00001d024492,Zm00001d024493 real
Zm00001d024493_T001.exon6 10 74095061 74095251 Zm00001d024493 74093411 74099375 Zm00008a037214 Zm00001d024492,Zm00001d024493 real
Zm00001d024493_T001.exon7 10 74095347 74095749 Zm00001d024493 74093411 74099375 Zm00008a037214 Zm00001d024492,Zm00001d024493 real
Zm00001d024493_T001.exon8 10 74096267 74096518 Zm00001d024493 74093411 74099375 Zm00008a037214 Zm00001d024492,Zm00001d024493 real
Zm00001d024493_T001.exon9 10 74096599 74097099 Zm00001d024493 74093411 74099375 Zm00008a037214 Zm00001d024492,Zm00001d024493 real
Zm00001d024493_T001.exon10 10 74097206 74097303 Zm00001d024493 74093411 74099375 Zm00008a037214 Zm00001d024492,Zm00001d024493 real
Zm00001d024493_T004.exon11 10 74097423 74097935 Zm00001d024493 74093411 74099375 Zm00008a037214 Zm00001d024492,Zm00001d024493 real
Zm00001d024493_T004.exon12 10 74097960 74098947 Zm00001d024493 74093411 74099375 Zm00008a037214 Zm00001d024492,Zm00001d024493 real
Zm00001d024493_T004.exon13 10 74099050 74099375 Zm00001d024493 74093411 74099375 Zm00008a037214 Zm00001d024492,Zm00001d024493 real
Zm00001d024591_T001.exon2 10 79578452 79579063 Zm00001d024591 79578452 79580065 Zm00008a037298 Zm00001d024591,Zm00001d024593 real
Zm00001d024591_T001.exon1 10 79579760 79580065 Zm00001d024591 79578452 79580065 Zm00008a037298 Zm00001d024591,Zm00001d024593 real
Zm00001d024593_T001.exon3 10 79588608 79588847 Zm00001d024593 79588608 79589422 Zm00008a037298 Zm00001d024591,Zm00001d024593 real
Zm00001d024593_T001.exon2 10 79588939 79588979 Zm00001d024593 79588608 79589422 Zm00008a037298 Zm00001d024591,Zm00001d024593 real
Zm00001d024593_T001.exon1 10 79589292 79589422 Zm00001d024593 79588608 79589422 Zm00008a037298 Zm00001d024591,Zm00001d024593 real
Zm00001d025112_T001.exon5 10 104931220 104931382 Zm00001d025112 104931220 104932968 Zm00008a037704 Zm00001d025112,Zm00001d025113 real
Zm00001d025112_T001.exon4 10 104931478 104931573 Zm00001d025112 104931220 104932968 Zm00008a037704 Zm00001d025112,Zm00001d025113 real
Zm00001d025112_T001.exon3 10 104932256 104932521 Zm00001d025112 104931220 104932968 Zm00008a037704 Zm00001d025112,Zm00001d025113 real
Zm00001d025112_T001.exon2 10 104932693 104932809 Zm00001d025112 104931220 104932968 Zm00008a037704 Zm00001d025112,Zm00001d025113 real
Zm00001d025112_T001.exon1 10 104932924 104932968 Zm00001d025112 104931220 104932968 Zm00008a037704 Zm00001d025112,Zm00001d025113 real
Zm00001d025113_T001.exon8 10 104933969 104934211 Zm00001d025113 104933969 104937457 Zm00008a037704 Zm00001d025112,Zm00001d025113 real
Zm00001d025113_T001.exon7 10 104934290 104934328 Zm00001d025113 104933969 104937457 Zm00008a037704 Zm00001d025112,Zm00001d025113 real
Zm00001d025113_T001.exon6 10 104934496 104934561 Zm00001d025113 104933969 104937457 Zm00008a037704 Zm00001d025112,Zm00001d025113 real
Zm00001d025113_T001.exon5 10 104934774 104934830 Zm00001d025113 104933969 104937457 Zm00008a037704 Zm00001d025112,Zm00001d025113 real
Zm00001d025113_T001.exon4 10 104934906 104934971 Zm00001d025113 104933969 104937457 Zm00008a037704 Zm00001d025112,Zm00001d025113 real
Zm00001d025113_T001.exon3 10 104935064 104935279 Zm00001d025113 104933969 104937457 Zm00008a037704 Zm00001d025112,Zm00001d025113 real
Zm00001d025113_T002.exon7 10 104935467 104935529 Zm00001d025113 104933969 104937457 Zm00008a037704 Zm00001d025112,Zm00001d025113 real
Zm00001d025113_T002.exon6 10 104935614 104935667 Zm00001d025113 104933969 104937457 Zm00008a037704 Zm00001d025112,Zm00001d025113 real
Zm00001d025113_T002.exon5 10 104935759 104936103 Zm00001d025113 104933969 104937457 Zm00008a037704 Zm00001d025112,Zm00001d025113 real
Zm00001d025113_T002.exon4 10 104936184 104936279 Zm00001d025113 104933969 104937457 Zm00008a037704 Zm00001d025112,Zm00001d025113 real
Zm00001d025113_T002.exon3 10 104936545 104936748 Zm00001d025113 104933969 104937457 Zm00008a037704 Zm00001d025112,Zm00001d025113 real
Zm00001d025113_T002.exon2 10 104936830 104937098 Zm00001d025113 104933969 104937457 Zm00008a037704 Zm00001d025112,Zm00001d025113 real
Zm00001d025113_T001.exon1 10 104937193 104937457 Zm00001d025113 104933969 104937457 Zm00008a037704 Zm00001d025112,Zm00001d025113 real
Zm00001d025385_T001.exon1 10 116620582 116620633 Zm00001d025385 116620582 116622211 Zm00008a037882 Zm00001d025385,Zm00001d025386 real
Zm00001d025385_T001.exon2 10 116621004 116621042 Zm00001d025385 116620582 116622211 Zm00008a037882 Zm00001d025385,Zm00001d025386 real
Zm00001d025385_T001.exon3 10 116621221 116621408 Zm00001d025385 116620582 116622211 Zm00008a037882 Zm00001d025385,Zm00001d025386 real
Zm00001d025385_T001.exon4 10 116621493 116621644 Zm00001d025385 116620582 116622211 Zm00008a037882 Zm00001d025385,Zm00001d025386 real
Zm00001d025385_T001.exon5 10 116621846 116621990 Zm00001d025385 116620582 116622211 Zm00008a037882 Zm00001d025385,Zm00001d025386 real
Zm00001d025385_T001.exon6 10 116622149 116622211 Zm00001d025385 116620582 116622211 Zm00008a037882 Zm00001d025385,Zm00001d025386 real
Zm00001d025386_T001.exon1 10 116623896 116624593 Zm00001d025386 116623896 116625318 Zm00008a037882 Zm00001d025385,Zm00001d025386 real
Zm00001d025386_T001.exon2 10 116624862 116624945 Zm00001d025386 116623896 116625318 Zm00008a037882 Zm00001d025385,Zm00001d025386 real
Zm00001d025386_T001.exon3 10 116625133 116625318 Zm00001d025386 116623896 116625318 Zm00008a037882 Zm00001d025385,Zm00001d025386 real
Zm00001d025887_T001.exon1 10 133094068 133094645 Zm00001d025887 133094068 133097996 Zm00008a038266 Zm00001d025887,Zm00001d025888 real
Zm00001d025887_T001.exon2 10 133095715 133095878 Zm00001d025887 133094068 133097996 Zm00008a038266 Zm00001d025887,Zm00001d025888 real
Zm00001d025887_T001.exon3 10 133095975 133096072 Zm00001d025887 133094068 133097996 Zm00008a038266 Zm00001d025887,Zm00001d025888 real
Zm00001d025887_T001.exon4 10 133096162 133096296 Zm00001d025887 133094068 133097996 Zm00008a038266 Zm00001d025887,Zm00001d025888 real
Zm00001d025887_T001.exon5 10 133096383 133096572 Zm00001d025887 133094068 133097996 Zm00008a038266 Zm00001d025887,Zm00001d025888 real
Zm00001d025887_T001.exon6 10 133096658 133097996 Zm00001d025887 133094068 133097996 Zm00008a038266 Zm00001d025887,Zm00001d025888 real
Zm00001d025888_T002.exon1 10 133098210 133098681 Zm00001d025888 133098210 133101984 Zm00008a038266 Zm00001d025887,Zm00001d025888 real
Zm00001d025888_T002.exon2 10 133099211 133099374 Zm00001d025888 133098210 133101984 Zm00008a038266 Zm00001d025887,Zm00001d025888 real
Zm00001d025888_T002.exon3 10 133099468 133099565 Zm00001d025888 133098210 133101984 Zm00008a038266 Zm00001d025887,Zm00001d025888 real
Zm00001d025888_T002.exon4 10 133099642 133099776 Zm00001d025888 133098210 133101984 Zm00008a038266 Zm00001d025887,Zm00001d025888 real
Zm00001d025888_T001.exon5 10 133100203 133100392 Zm00001d025888 133098210 133101984 Zm00008a038266 Zm00001d025887,Zm00001d025888 real
Zm00001d025888_T002.exon6 10 133100677 133101984 Zm00001d025888 133098210 133101984 Zm00008a038266 Zm00001d025887,Zm00001d025888 real
Zm00001d026094_T001.exon2 10 138304690 138305540 Zm00001d026094 138304690 138305939 Zm00008a040160 Zm00001d026094,Zm00001d026095 real
Zm00001d026094_T001.exon1 10 138305618 138305939 Zm00001d026094 138304690 138305939 Zm00008a040160 Zm00001d026094,Zm00001d026095 real
Zm00001d026095_T001.exon1 10 138306613 138307260 Zm00001d026095 138306613 138307260 Zm00008a040160 Zm00001d026094,Zm00001d026095 real
Zm00001d026103_T030.exon1 10 138505960 138506329 Zm00001d026103 138505960 138514359 Zm00008a038431 Zm00001d026103,Zm00001d026104 real
Zm00001d026103_T030.exon2 10 138506601 138507470 Zm00001d026103 138505960 138514359 Zm00008a038431 Zm00001d026103,Zm00001d026104 real
Zm00001d026103_T030.exon3 10 138507862 138508169 Zm00001d026103 138505960 138514359 Zm00008a038431 Zm00001d026103,Zm00001d026104 real
Zm00001d026103_T030.exon4 10 138508495 138508999 Zm00001d026103 138505960 138514359 Zm00008a038431 Zm00001d026103,Zm00001d026104 real
Zm00001d026103_T034.exon4 10 138509205 138509516 Zm00001d026103 138505960 138514359 Zm00008a038431 Zm00001d026103,Zm00001d026104 real
Zm00001d026103_T026.exon5 10 138509684 138509802 Zm00001d026103 138505960 138514359 Zm00008a038431 Zm00001d026103,Zm00001d026104 real
Zm00001d026103_T026.exon6 10 138509971 138511035 Zm00001d026103 138505960 138514359 Zm00008a038431 Zm00001d026103,Zm00001d026104 real
Zm00001d026103_T026.exon7 10 138511564 138511705 Zm00001d026103 138505960 138514359 Zm00008a038431 Zm00001d026103,Zm00001d026104 real
Zm00001d026103_T026.exon8 10 138511799 138511958 Zm00001d026103 138505960 138514359 Zm00008a038431 Zm00001d026103,Zm00001d026104 real
Zm00001d026103_T026.exon9 10 138512060 138512223 Zm00001d026103 138505960 138514359 Zm00008a038431 Zm00001d026103,Zm00001d026104 real
Zm00001d026103_T026.exon10 10 138512527 138512606 Zm00001d026103 138505960 138514359 Zm00008a038431 Zm00001d026103,Zm00001d026104 real
Zm00001d026103_T026.exon11 10 138513877 138513976 Zm00001d026103 138505960 138514359 Zm00008a038431 Zm00001d026103,Zm00001d026104 real
Zm00001d026103_T034.exon12 10 138514129 138514359 Zm00001d026103 138505960 138514359 Zm00008a038431 Zm00001d026103,Zm00001d026104 real
Zm00001d026104_T001.exon1 10 138534395 138534604 Zm00001d026104 138534395 138535885 Zm00008a038431 Zm00001d026103,Zm00001d026104 real
Zm00001d026104_T002.exon2 10 138534995 138535885 Zm00001d026104 138534395 138535885 Zm00008a038431 Zm00001d026103,Zm00001d026104 real
Zm00001d026220_T001.exon1 10 141431446 141431868 Zm00001d026220 141431446 141432345 Zm00008a038545 Zm00001d026220,Zm00001d026221 real
Zm00001d026220_T001.exon2 10 141431922 141432155 Zm00001d026220 141431446 141432345 Zm00008a038545 Zm00001d026220,Zm00001d026221 real
Zm00001d026220_T001.exon3 10 141432262 141432345 Zm00001d026220 141431446 141432345 Zm00008a038545 Zm00001d026220,Zm00001d026221 real
Zm00001d026221_T001.exon1 10 141436801 141436985 Zm00001d026221 141436801 141438999 Zm00008a038545 Zm00001d026220,Zm00001d026221 real
Zm00001d026221_T001.exon2 10 141437102 141437192 Zm00001d026221 141436801 141438999 Zm00008a038545 Zm00001d026220,Zm00001d026221 real
Zm00001d026221_T001.exon3 10 141437311 141437528 Zm00001d026221 141436801 141438999 Zm00008a038545 Zm00001d026220,Zm00001d026221 real
Zm00001d026221_T001.exon4 10 141437632 141438999 Zm00001d026221 141436801 141438999 Zm00008a038545 Zm00001d026220,Zm00001d026221 real
Zm00001d026235_T001.exon1 10 141655206 141655223 Zm00001d026235 141655206 141657151 Zm00008a038556 Zm00001d026235,Zm00001d026236 real
Zm00001d026235_T001.exon2 10 141656066 141656152 Zm00001d026235 141655206 141657151 Zm00008a038556 Zm00001d026235,Zm00001d026236 real
Zm00001d026235_T001.exon3 10 141656255 141656296 Zm00001d026235 141655206 141657151 Zm00008a038556 Zm00001d026235,Zm00001d026236 real
Zm00001d026235_T001.exon4 10 141656409 141656453 Zm00001d026235 141655206 141657151 Zm00008a038556 Zm00001d026235,Zm00001d026236 real
Zm00001d026235_T001.exon5 10 141656788 141656853 Zm00001d026235 141655206 141657151 Zm00008a038556 Zm00001d026235,Zm00001d026236 real
Zm00001d026235_T001.exon6 10 141656922 141656978 Zm00001d026235 141655206 141657151 Zm00008a038556 Zm00001d026235,Zm00001d026236 real
Zm00001d026235_T001.exon7 10 141657086 141657151 Zm00001d026235 141655206 141657151 Zm00008a038556 Zm00001d026235,Zm00001d026236 real
Zm00001d026236_T002.exon1 10 141665493 141665504 Zm00001d026236 141665493 141667275 Zm00008a038556 Zm00001d026235,Zm00001d026236 real
Zm00001d026236_T002.exon2 10 141666523 141666797 Zm00001d026236 141665493 141667275 Zm00008a038556 Zm00001d026235,Zm00001d026236 real
Zm00001d026236_T002.exon3 10 141666914 141667275 Zm00001d026236 141665493 141667275 Zm00008a038556 Zm00001d026235,Zm00001d026236 real
Zm00001d026358_T002.exon4 10 144194271 144195398 Zm00001d026358 144194271 144197375 Zm00008a038648 Zm00001d026358,Zm00001d026359 real
Zm00001d026358_T002.exon3 10 144196047 144196399 Zm00001d026358 144194271 144197375 Zm00008a038648 Zm00001d026358,Zm00001d026359 real
Zm00001d026358_T001.exon1 10 144196785 144197375 Zm00001d026358 144194271 144197375 Zm00008a038648 Zm00001d026358,Zm00001d026359 real
Zm00001d026359_T009.exon18 10 144198522 144199157 Zm00001d026359 144198522 144208442 Zm00008a038648 Zm00001d026358,Zm00001d026359 real
Zm00001d026359_T002.exon19 10 144199587 144199743 Zm00001d026359 144198522 144208442 Zm00008a038648 Zm00001d026358,Zm00001d026359 real
Zm00001d026359_T002.exon18 10 144199826 144200044 Zm00001d026359 144198522 144208442 Zm00008a038648 Zm00001d026358,Zm00001d026359 real
Zm00001d026359_T002.exon17 10 144200126 144200412 Zm00001d026359 144198522 144208442 Zm00008a038648 Zm00001d026358,Zm00001d026359 real
Zm00001d026359_T002.exon16 10 144201822 144203124 Zm00001d026359 144198522 144208442 Zm00008a038648 Zm00001d026358,Zm00001d026359 real
Zm00001d026359_T002.exon15 10 144203209 144203366 Zm00001d026359 144198522 144208442 Zm00008a038648 Zm00001d026358,Zm00001d026359 real
Zm00001d026359_T002.exon14 10 144203445 144203530 Zm00001d026359 144198522 144208442 Zm00008a038648 Zm00001d026358,Zm00001d026359 real
Zm00001d026359_T009.exon11 10 144205212 144205623 Zm00001d026359 144198522 144208442 Zm00008a038648 Zm00001d026358,Zm00001d026359 real
Zm00001d026359_T009.exon10 10 144205727 144205806 Zm00001d026359 144198522 144208442 Zm00008a038648 Zm00001d026358,Zm00001d026359 real
Zm00001d026359_T009.exon9 10 144205900 144205993 Zm00001d026359 144198522 144208442 Zm00008a038648 Zm00001d026358,Zm00001d026359 real
Zm00001d026359_T009.exon8 10 144206109 144206279 Zm00001d026359 144198522 144208442 Zm00008a038648 Zm00001d026358,Zm00001d026359 real
Zm00001d026359_T009.exon7 10 144206418 144206480 Zm00001d026359 144198522 144208442 Zm00008a038648 Zm00001d026358,Zm00001d026359 real
Zm00001d026359_T009.exon6 10 144206563 144206629 Zm00001d026359 144198522 144208442 Zm00008a038648 Zm00001d026358,Zm00001d026359 real
Zm00001d026359_T009.exon5 10 144206789 144206877 Zm00001d026359 144198522 144208442 Zm00008a038648 Zm00001d026358,Zm00001d026359 real
Zm00001d026359_T009.exon4 10 144207144 144207198 Zm00001d026359 144198522 144208442 Zm00008a038648 Zm00001d026358,Zm00001d026359 real
Zm00001d026359_T009.exon3 10 144207281 144207390 Zm00001d026359 144198522 144208442 Zm00008a038648 Zm00001d026358,Zm00001d026359 real
Zm00001d026359_T009.exon2 10 144207959 144208047 Zm00001d026359 144198522 144208442 Zm00008a038648 Zm00001d026358,Zm00001d026359 real
Zm00001d026359_T009.exon1 10 144208172 144208442 Zm00001d026359 144198522 144208442 Zm00008a038648 Zm00001d026358,Zm00001d026359 real
Zm00001d026435_T001.exon1 10 145793619 145794944 Zm00001d026435 145793619 145794944 Zm00008a038707 Zm00001d026435,Zm00001d026436 real
Zm00001d026436_T001.exon1 10 145797717 145798331 Zm00001d026436 145797717 145798331 Zm00008a038707 Zm00001d026435,Zm00001d026436 real
Zm00001d026445_T002.exon1 10 145970363 145970653 Zm00001d026445 145970363 145976544 Zm00008a038716 Zm00001d026445,Zm00001d026446 real
Zm00001d026445_T002.exon2 10 145971688 145973198 Zm00001d026445 145970363 145976544 Zm00008a038716 Zm00001d026445,Zm00001d026446 real
Zm00001d026445_T002.exon3 10 145973354 145974149 Zm00001d026445 145970363 145976544 Zm00008a038716 Zm00001d026445,Zm00001d026446 real
Zm00001d026445_T002.exon4 10 145974787 145974864 Zm00001d026445 145970363 145976544 Zm00008a038716 Zm00001d026445,Zm00001d026446 real
Zm00001d026445_T002.exon5 10 145974943 145975086 Zm00001d026445 145970363 145976544 Zm00008a038716 Zm00001d026445,Zm00001d026446 real
Zm00001d026445_T002.exon6 10 145976248 145976544 Zm00001d026445 145970363 145976544 Zm00008a038716 Zm00001d026445,Zm00001d026446 real
Zm00001d026446_T001.exon1 10 145978827 145979024 Zm00001d026446 145978827 145981979 Zm00008a038716 Zm00001d026445,Zm00001d026446 real
Zm00001d026446_T001.exon2 10 145980073 145980150 Zm00001d026446 145978827 145981979 Zm00008a038716 Zm00001d026445,Zm00001d026446 real
Zm00001d026446_T001.exon3 10 145980232 145980375 Zm00001d026446 145978827 145981979 Zm00008a038716 Zm00001d026445,Zm00001d026446 real
Zm00001d026446_T001.exon4 10 145981535 145981979 Zm00001d026446 145978827 145981979 Zm00008a038716 Zm00001d026445,Zm00001d026446 real
Zm00001d026488_T001.exon1 10 146938408 146939628 Zm00001d026488 146938408 146939628 Zm00008a038758 Zm00001d026488,Zm00001d026489 real
Zm00001d026489_T001.exon1 10 146944932 146946110 Zm00001d026489 146944932 146946110 Zm00008a038758 Zm00001d026488,Zm00001d026489 real
Zm00001d026551_T001.exon9 10 148015757 148016462 Zm00001d026551 148015757 148021551 Zm00008a038799 Zm00001d026551,Zm00001d026553 real
Zm00001d026551_T001.exon8 10 148018112 148018194 Zm00001d026551 148015757 148021551 Zm00008a038799 Zm00001d026551,Zm00001d026553 real
Zm00001d026551_T001.exon7 10 148019314 148019496 Zm00001d026551 148015757 148021551 Zm00008a038799 Zm00001d026551,Zm00001d026553 real
Zm00001d026551_T001.exon6 10 148019669 148019745 Zm00001d026551 148015757 148021551 Zm00008a038799 Zm00001d026551,Zm00001d026553 real
Zm00001d026551_T001.exon5 10 148019838 148019886 Zm00001d026551 148015757 148021551 Zm00008a038799 Zm00001d026551,Zm00001d026553 real
Zm00001d026551_T001.exon4 10 148020312 148020386 Zm00001d026551 148015757 148021551 Zm00008a038799 Zm00001d026551,Zm00001d026553 real
Zm00001d026551_T001.exon3 10 148020668 148020769 Zm00001d026551 148015757 148021551 Zm00008a038799 Zm00001d026551,Zm00001d026553 real
Zm00001d026551_T001.exon2 10 148020925 148020969 Zm00001d026551 148015757 148021551 Zm00008a038799 Zm00001d026551,Zm00001d026553 real
Zm00001d026551_T001.exon1 10 148021219 148021551 Zm00001d026551 148015757 148021551 Zm00008a038799 Zm00001d026551,Zm00001d026553 real
Zm00001d026553_T001.exon2 10 148036664 148039081 Zm00001d026553 148036664 148039343 Zm00008a038799 Zm00001d026551,Zm00001d026553 real
Zm00001d026553_T001.exon1 10 148039180 148039343 Zm00001d026553 148036664 148039343 Zm00008a038799 Zm00001d026551,Zm00001d026553 real
Zm00001d001800_T001.exon5 2 1166301 1166855 Zm00001d001800 1166301 1168004 Zm00008a005917 Zm00001d001800,Zm00001d001802 real
Zm00001d001800_T001.exon4 2 1166925 1167077 Zm00001d001800 1166301 1168004 Zm00008a005917 Zm00001d001800,Zm00001d001802 real
Zm00001d001800_T001.exon3 2 1167164 1167240 Zm00001d001800 1166301 1168004 Zm00008a005917 Zm00001d001800,Zm00001d001802 real
Zm00001d001800_T001.exon2 2 1167330 1167470 Zm00001d001800 1166301 1168004 Zm00008a005917 Zm00001d001800,Zm00001d001802 real
Zm00001d001800_T001.exon1 2 1167987 1168004 Zm00001d001800 1166301 1168004 Zm00008a005917 Zm00001d001800,Zm00001d001802 real
Zm00001d001802_T001.exon2 2 1193993 1194079 Zm00001d001802 1193993 1196785 Zm00008a005917 Zm00001d001800,Zm00001d001802 real
Zm00001d001802_T001.exon1 2 1196234 1196785 Zm00001d001802 1193993 1196785 Zm00008a005917 Zm00001d001800,Zm00001d001802 real
Zm00001d001817_T001.exon2 2 1425701 1427112 Zm00001d001817 1425701 1428025 Zm00008a005930 Zm00001d001817,Zm00001d001818 real
Zm00001d001817_T001.exon1 2 1427579 1428025 Zm00001d001817 1425701 1428025 Zm00008a005930 Zm00001d001817,Zm00001d001818 real
Zm00001d001818_T001.exon2 2 1432077 1433716 Zm00001d001818 1432077 1434514 Zm00008a005930 Zm00001d001817,Zm00001d001818 real
Zm00001d001818_T001.exon1 2 1433997 1434514 Zm00001d001818 1432077 1434514 Zm00008a005930 Zm00001d001817,Zm00001d001818 real
Zm00001d002055_T001.exon1 2 5040212 5040760 Zm00001d002055 5040212 5040760 Zm00008a006108 Zm00001d002055,Zm00001d002057 real
Zm00001d002057_T001.exon1 2 5042430 5043005 Zm00001d002057 5042430 5043005 Zm00008a006108 Zm00001d002055,Zm00001d002057 real
Zm00001d002240_T001.exon1 2 8679377 8679734 Zm00001d002240 8679377 8682078 Zm00008a006234 Zm00001d002240,Zm00001d002241 real
Zm00001d002240_T001.exon2 2 8679926 8680067 Zm00001d002240 8679377 8682078 Zm00008a006234 Zm00001d002240,Zm00001d002241 real
Zm00001d002240_T001.exon3 2 8680454 8680699 Zm00001d002240 8679377 8682078 Zm00008a006234 Zm00001d002240,Zm00001d002241 real
Zm00001d002240_T001.exon4 2 8680960 8681250 Zm00001d002240 8679377 8682078 Zm00008a006234 Zm00001d002240,Zm00001d002241 real
Zm00001d002240_T001.exon5 2 8681572 8682078 Zm00001d002240 8679377 8682078 Zm00008a006234 Zm00001d002240,Zm00001d002241 real
Zm00001d002241_T002.exon1 2 8682679 8682811 Zm00001d002241 8682679 8686126 Zm00008a006234 Zm00001d002240,Zm00001d002241 real
Zm00001d002241_T002.exon2 2 8683438 8684342 Zm00001d002241 8682679 8686126 Zm00008a006234 Zm00001d002240,Zm00001d002241 real
Zm00001d002241_T002.exon3 2 8684476 8684532 Zm00001d002241 8682679 8686126 Zm00008a006234 Zm00001d002240,Zm00001d002241 real
Zm00001d002241_T002.exon4 2 8684622 8684675 Zm00001d002241 8682679 8686126 Zm00008a006234 Zm00001d002240,Zm00001d002241 real
Zm00001d002241_T002.exon5 2 8684754 8684807 Zm00001d002241 8682679 8686126 Zm00008a006234 Zm00001d002240,Zm00001d002241 real
Zm00001d002241_T002.exon6 2 8684895 8684954 Zm00001d002241 8682679 8686126 Zm00008a006234 Zm00001d002240,Zm00001d002241 real
Zm00001d002241_T002.exon7 2 8685032 8685129 Zm00001d002241 8682679 8686126 Zm00008a006234 Zm00001d002240,Zm00001d002241 real
Zm00001d002241_T002.exon8 2 8685695 8686126 Zm00001d002241 8682679 8686126 Zm00008a006234 Zm00001d002240,Zm00001d002241 real
Zm00001d002260_T011.exon7 2 9089890 9090211 Zm00001d002260 9089890 9092999 Zm00008a006249 Zm00001d002260,Zm00001d002261 real
Zm00001d002260_T011.exon6 2 9090283 9090390 Zm00001d002260 9089890 9092999 Zm00008a006249 Zm00001d002260,Zm00001d002261 real
Zm00001d002260_T011.exon5 2 9090478 9090578 Zm00001d002260 9089890 9092999 Zm00008a006249 Zm00001d002260,Zm00001d002261 real
Zm00001d002260_T011.exon4 2 9090667 9090736 Zm00001d002260 9089890 9092999 Zm00008a006249 Zm00001d002260,Zm00001d002261 real
Zm00001d002260_T011.exon3 2 9090862 9091365 Zm00001d002260 9089890 9092999 Zm00008a006249 Zm00001d002260,Zm00001d002261 real
Zm00001d002260_T011.exon2 2 9091455 9092446 Zm00001d002260 9089890 9092999 Zm00008a006249 Zm00001d002260,Zm00001d002261 real
Zm00001d002260_T011.exon1 2 9092828 9092999 Zm00001d002260 9089890 9092999 Zm00008a006249 Zm00001d002260,Zm00001d002261 real
Zm00001d002261_T004.exon3 2 9094318 9096011 Zm00001d002261 9094318 9098515 Zm00008a006249 Zm00001d002260,Zm00001d002261 real
Zm00001d002261_T004.exon2 2 9096111 9097526 Zm00001d002261 9094318 9098515 Zm00008a006249 Zm00001d002260,Zm00001d002261 real
Zm00001d002261_T004.exon1 2 9098153 9098515 Zm00001d002261 9094318 9098515 Zm00008a006249 Zm00001d002260,Zm00001d002261 real
Zm00001d002312_T003.exon1 2 10104632 10105876 Zm00001d002312 10104632 10109656 Zm00008a006283 Zm00001d002312,Zm00001d002313 real
Zm00001d002312_T003.exon2 2 10105974 10106035 Zm00001d002312 10104632 10109656 Zm00008a006283 Zm00001d002312,Zm00001d002313 real
Zm00001d002312_T003.exon3 2 10106138 10106517 Zm00001d002312 10104632 10109656 Zm00008a006283 Zm00001d002312,Zm00001d002313 real
Zm00001d002312_T003.exon4 2 10106606 10107192 Zm00001d002312 10104632 10109656 Zm00008a006283 Zm00001d002312,Zm00001d002313 real
Zm00001d002312_T003.exon5 2 10107283 10107401 Zm00001d002312 10104632 10109656 Zm00008a006283 Zm00001d002312,Zm00001d002313 real
Zm00001d002312_T003.exon6 2 10107730 10107940 Zm00001d002312 10104632 10109656 Zm00008a006283 Zm00001d002312,Zm00001d002313 real
Zm00001d002312_T003.exon7 2 10108011 10108242 Zm00001d002312 10104632 10109656 Zm00008a006283 Zm00001d002312,Zm00001d002313 real
Zm00001d002312_T003.exon8 2 10108329 10108479 Zm00001d002312 10104632 10109656 Zm00008a006283 Zm00001d002312,Zm00001d002313 real
Zm00001d002312_T003.exon9 2 10108909 10109656 Zm00001d002312 10104632 10109656 Zm00008a006283 Zm00001d002312,Zm00001d002313 real
Zm00001d002313_T004.exon1 2 10111547 10111771 Zm00001d002313 10111547 10132339 Zm00008a006283 Zm00001d002312,Zm00001d002313 real
Zm00001d002313_T004.exon2 2 10111900 10112086 Zm00001d002313 10111547 10132339 Zm00008a006283 Zm00001d002312,Zm00001d002313 real
Zm00001d002313_T004.exon3 2 10112193 10113161 Zm00001d002313 10111547 10132339 Zm00008a006283 Zm00001d002312,Zm00001d002313 real
Zm00001d002313_T007.exon3 2 10113247 10113318 Zm00001d002313 10111547 10132339 Zm00008a006283 Zm00001d002312,Zm00001d002313 real
Zm00001d002313_T007.exon4 2 10113727 10113798 Zm00001d002313 10111547 10132339 Zm00008a006283 Zm00001d002312,Zm00001d002313 real
Zm00001d002313_T007.exon5 2 10113922 10113993 Zm00001d002313 10111547 10132339 Zm00008a006283 Zm00001d002312,Zm00001d002313 real
Zm00001d002313_T007.exon6 2 10114086 10114157 Zm00001d002313 10111547 10132339 Zm00008a006283 Zm00001d002312,Zm00001d002313 real
Zm00001d002313_T007.exon7 2 10114366 10114437 Zm00001d002313 10111547 10132339 Zm00008a006283 Zm00001d002312,Zm00001d002313 real
Zm00001d002313_T007.exon8 2 10114522 10114593 Zm00001d002313 10111547 10132339 Zm00008a006283 Zm00001d002312,Zm00001d002313 real
Zm00001d002313_T007.exon9 2 10114672 10114746 Zm00001d002313 10111547 10132339 Zm00008a006283 Zm00001d002312,Zm00001d002313 real
Zm00001d002313_T007.exon10 2 10114873 10114944 Zm00001d002313 10111547 10132339 Zm00008a006283 Zm00001d002312,Zm00001d002313 real
Zm00001d002313_T007.exon11 2 10128035 10128100 Zm00001d002313 10111547 10132339 Zm00008a006283 Zm00001d002312,Zm00001d002313 real
Zm00001d002313_T007.exon12 2 10128189 10128254 Zm00001d002313 10111547 10132339 Zm00008a006283 Zm00001d002312,Zm00001d002313 real
Zm00001d002313_T007.exon13 2 10128378 10128422 Zm00001d002313 10111547 10132339 Zm00008a006283 Zm00001d002312,Zm00001d002313 real
Zm00001d002313_T007.exon14 2 10128522 10128586 Zm00001d002313 10111547 10132339 Zm00008a006283 Zm00001d002312,Zm00001d002313 real
Zm00001d002313_T007.exon15 2 10128689 10129074 Zm00001d002313 10111547 10132339 Zm00008a006283 Zm00001d002312,Zm00001d002313 real
Zm00001d002313_T007.exon16 2 10129167 10129365 Zm00001d002313 10111547 10132339 Zm00008a006283 Zm00001d002312,Zm00001d002313 real
Zm00001d002313_T007.exon17 2 10129816 10129977 Zm00001d002313 10111547 10132339 Zm00008a006283 Zm00001d002312,Zm00001d002313 real
Zm00001d002313_T007.exon18 2 10130058 10130176 Zm00001d002313 10111547 10132339 Zm00008a006283 Zm00001d002312,Zm00001d002313 real
Zm00001d002313_T007.exon19 2 10130412 10130622 Zm00001d002313 10111547 10132339 Zm00008a006283 Zm00001d002312,Zm00001d002313 real
Zm00001d002313_T007.exon20 2 10130708 10130939 Zm00001d002313 10111547 10132339 Zm00008a006283 Zm00001d002312,Zm00001d002313 real
Zm00001d002313_T007.exon21 2 10131063 10131213 Zm00001d002313 10111547 10132339 Zm00008a006283 Zm00001d002312,Zm00001d002313 real
Zm00001d002313_T007.exon22 2 10131372 10132339 Zm00001d002313 10111547 10132339 Zm00008a006283 Zm00001d002312,Zm00001d002313 real
Zm00001d002747_T001.exon1 2 21380521 21381279 Zm00001d002747 21380521 21381279 Zm00008a006614 Zm00001d002747,Zm00001d002748 real
Zm00001d002748_T001.exon1 2 21386536 21386988 Zm00001d002748 21386536 21386988 Zm00008a006614 Zm00001d002747,Zm00001d002748 real
Zm00001d002905_T003.exon1 2 26329482 26329805 Zm00001d002905 26329482 26339000 Zm00008a006748 Zm00001d002905,Zm00001d002906 real
Zm00001d002905_T003.exon2 2 26330251 26330802 Zm00001d002905 26329482 26339000 Zm00008a006748 Zm00001d002905,Zm00001d002906 real
Zm00001d002905_T003.exon3 2 26330884 26331162 Zm00001d002905 26329482 26339000 Zm00008a006748 Zm00001d002905,Zm00001d002906 real
Zm00001d002905_T003.exon4 2 26331522 26331783 Zm00001d002905 26329482 26339000 Zm00008a006748 Zm00001d002905,Zm00001d002906 real
Zm00001d002905_T003.exon5 2 26331861 26331913 Zm00001d002905 26329482 26339000 Zm00008a006748 Zm00001d002905,Zm00001d002906 real
Zm00001d002905_T003.exon6 2 26331998 26332065 Zm00001d002905 26329482 26339000 Zm00008a006748 Zm00001d002905,Zm00001d002906 real
Zm00001d002905_T003.exon7 2 26333105 26333194 Zm00001d002905 26329482 26339000 Zm00008a006748 Zm00001d002905,Zm00001d002906 real
Zm00001d002905_T003.exon8 2 26333282 26333366 Zm00001d002905 26329482 26339000 Zm00008a006748 Zm00001d002905,Zm00001d002906 real
Zm00001d002905_T003.exon9 2 26333468 26335378 Zm00001d002905 26329482 26339000 Zm00008a006748 Zm00001d002905,Zm00001d002906 real
Zm00001d002905_T003.exon10 2 26335468 26335716 Zm00001d002905 26329482 26339000 Zm00008a006748 Zm00001d002905,Zm00001d002906 real
Zm00001d002905_T003.exon11 2 26337186 26337353 Zm00001d002905 26329482 26339000 Zm00008a006748 Zm00001d002905,Zm00001d002906 real
Zm00001d002905_T003.exon12 2 26338183 26338596 Zm00001d002905 26329482 26339000 Zm00008a006748 Zm00001d002905,Zm00001d002906 real
Zm00001d002905_T003.exon13 2 26338686 26339000 Zm00001d002905 26329482 26339000 Zm00008a006748 Zm00001d002905,Zm00001d002906 real
Zm00001d002906_T001.exon1 2 26341482 26341814 Zm00001d002906 26341482 26342218 Zm00008a006748 Zm00001d002905,Zm00001d002906 real
Zm00001d002906_T001.exon2 2 26341904 26342218 Zm00001d002906 26341482 26342218 Zm00008a006748 Zm00001d002905,Zm00001d002906 real
Zm00001d002975_T001.exon3 2 28572815 28572919 Zm00001d002975 28572815 28573831 Zm00008a006831 Zm00001d002975,Zm00001d002976 real
Zm00001d002975_T001.exon2 2 28573108 28573178 Zm00001d002975 28572815 28573831 Zm00008a006831 Zm00001d002975,Zm00001d002976 real
Zm00001d002975_T001.exon1 2 28573739 28573831 Zm00001d002975 28572815 28573831 Zm00008a006831 Zm00001d002975,Zm00001d002976 real
Zm00001d002976_T001.exon2 2 28578457 28578644 Zm00001d002976 28578457 28578824 Zm00008a006831 Zm00001d002975,Zm00001d002976 real
Zm00001d002976_T001.exon1 2 28578716 28578824 Zm00001d002976 28578457 28578824 Zm00008a006831 Zm00001d002975,Zm00001d002976 real
Zm00001d003101_T002.exon1 2 32083280 32084035 Zm00001d003101 32083280 32088299 Zm00008a006936 Zm00001d003101,Zm00001d003102 real
Zm00001d003101_T002.exon2 2 32084077 32084121 Zm00001d003101 32083280 32088299 Zm00008a006936 Zm00001d003101,Zm00001d003102 real
Zm00001d003101_T002.exon3 2 32084144 32084267 Zm00001d003101 32083280 32088299 Zm00008a006936 Zm00001d003101,Zm00001d003102 real
Zm00001d003101_T002.exon4 2 32084288 32087782 Zm00001d003101 32083280 32088299 Zm00008a006936 Zm00001d003101,Zm00001d003102 real
Zm00001d003101_T002.exon5 2 32087870 32088299 Zm00001d003101 32083280 32088299 Zm00008a006936 Zm00001d003101,Zm00001d003102 real
Zm00001d003102_T001.exon1 2 32088958 32090373 Zm00001d003102 32088958 32090373 Zm00008a006936 Zm00001d003101,Zm00001d003102 real
Zm00001d003188_T001.exon1 2 35038971 35039458 Zm00001d003188 35038971 35040155 Zm00008a006998 Zm00001d003188,Zm00001d003190,Zm00001d003191 real
Zm00001d003188_T001.exon2 2 35039587 35040155 Zm00001d003188 35038971 35040155 Zm00008a006998 Zm00001d003188,Zm00001d003190,Zm00001d003191 real
Zm00001d003190_T001.exon1 2 35066062 35066581 Zm00001d003190 35066062 35067313 Zm00008a006998 Zm00001d003188,Zm00001d003190,Zm00001d003191 real
Zm00001d003190_T001.exon2 2 35066685 35067313 Zm00001d003190 35066062 35067313 Zm00008a006998 Zm00001d003188,Zm00001d003190,Zm00001d003191 real
Zm00001d003191_T001.exon1 2 35076270 35076692 Zm00001d003191 35076270 35076692 Zm00008a006998 Zm00001d003188,Zm00001d003190,Zm00001d003191 real
Zm00001d003316_T001.exon1 2 39893309 39893443 Zm00001d003316 39893309 39904028 Zm00008a007105 Zm00001d003316,Zm00001d003317 real
Zm00001d003316_T001.exon2 2 39893582 39893705 Zm00001d003316 39893309 39904028 Zm00008a007105 Zm00001d003316,Zm00001d003317 real
Zm00001d003316_T001.exon3 2 39894099 39894157 Zm00001d003316 39893309 39904028 Zm00008a007105 Zm00001d003316,Zm00001d003317 real
Zm00001d003316_T001.exon4 2 39894383 39894458 Zm00001d003316 39893309 39904028 Zm00008a007105 Zm00001d003316,Zm00001d003317 real
Zm00001d003316_T001.exon5 2 39894581 39894658 Zm00001d003316 39893309 39904028 Zm00008a007105 Zm00001d003316,Zm00001d003317 real
Zm00001d003316_T001.exon6 2 39895109 39895278 Zm00001d003316 39893309 39904028 Zm00008a007105 Zm00001d003316,Zm00001d003317 real
Zm00001d003316_T001.exon7 2 39895392 39895507 Zm00001d003316 39893309 39904028 Zm00008a007105 Zm00001d003316,Zm00001d003317 real
Zm00001d003316_T001.exon8 2 39895643 39895694 Zm00001d003316 39893309 39904028 Zm00008a007105 Zm00001d003316,Zm00001d003317 real
Zm00001d003316_T001.exon9 2 39903461 39903563 Zm00001d003316 39893309 39904028 Zm00008a007105 Zm00001d003316,Zm00001d003317 real
Zm00001d003316_T001.exon10 2 39903648 39903756 Zm00001d003316 39893309 39904028 Zm00008a007105 Zm00001d003316,Zm00001d003317 real
Zm00001d003316_T001.exon11 2 39903860 39904028 Zm00001d003316 39893309 39904028 Zm00008a007105 Zm00001d003316,Zm00001d003317 real
Zm00001d003317_T001.exon1 2 39906034 39907044 Zm00001d003317 39906034 39907044 Zm00008a007105 Zm00001d003316,Zm00001d003317 real
Zm00001d003512_T001.exon16 2 46296356 46296882 Zm00001d003512 46296356 46301011 Zm00008a007241 Zm00001d003512,Zm00001d003513 real
Zm00001d003512_T001.exon15 2 46297026 46297113 Zm00001d003512 46296356 46301011 Zm00008a007241 Zm00001d003512,Zm00001d003513 real
Zm00001d003512_T001.exon14 2 46297203 46297291 Zm00001d003512 46296356 46301011 Zm00008a007241 Zm00001d003512,Zm00001d003513 real
Zm00001d003512_T001.exon13 2 46297409 46297463 Zm00001d003512 46296356 46301011 Zm00008a007241 Zm00001d003512,Zm00001d003513 real
Zm00001d003512_T001.exon12 2 46297549 46297638 Zm00001d003512 46296356 46301011 Zm00008a007241 Zm00001d003512,Zm00001d003513 real
Zm00001d003512_T001.exon11 2 46297749 46297813 Zm00001d003512 46296356 46301011 Zm00008a007241 Zm00001d003512,Zm00001d003513 real
Zm00001d003512_T001.exon10 2 46297891 46297936 Zm00001d003512 46296356 46301011 Zm00008a007241 Zm00001d003512,Zm00001d003513 real
Zm00001d003512_T001.exon9 2 46298113 46298216 Zm00001d003512 46296356 46301011 Zm00008a007241 Zm00001d003512,Zm00001d003513 real
Zm00001d003512_T001.exon8 2 46298449 46298563 Zm00001d003512 46296356 46301011 Zm00008a007241 Zm00001d003512,Zm00001d003513 real
Zm00001d003512_T001.exon7 2 46298772 46298863 Zm00001d003512 46296356 46301011 Zm00008a007241 Zm00001d003512,Zm00001d003513 real
Zm00001d003512_T001.exon6 2 46298952 46299163 Zm00001d003512 46296356 46301011 Zm00008a007241 Zm00001d003512,Zm00001d003513 real
Zm00001d003512_T001.exon5 2 46299293 46299408 Zm00001d003512 46296356 46301011 Zm00008a007241 Zm00001d003512,Zm00001d003513 real
Zm00001d003512_T001.exon4 2 46299505 46299605 Zm00001d003512 46296356 46301011 Zm00008a007241 Zm00001d003512,Zm00001d003513 real
Zm00001d003512_T001.exon3 2 46299685 46299759 Zm00001d003512 46296356 46301011 Zm00008a007241 Zm00001d003512,Zm00001d003513 real
Zm00001d003512_T001.exon2 2 46299863 46300025 Zm00001d003512 46296356 46301011 Zm00008a007241 Zm00001d003512,Zm00001d003513 real
Zm00001d003512_T001.exon1 2 46300480 46301011 Zm00001d003512 46296356 46301011 Zm00008a007241 Zm00001d003512,Zm00001d003513 real
Zm00001d003513_T001.exon2 2 46304266 46304296 Zm00001d003513 46304266 46305156 Zm00008a007241 Zm00001d003512,Zm00001d003513 real
Zm00001d003513_T001.exon1 2 46304395 46305156 Zm00001d003513 46304266 46305156 Zm00008a007241 Zm00001d003512,Zm00001d003513 real
Zm00001d003588_T001.exon4 2 49077123 49077317 Zm00001d003588 49077123 49078723 Zm00008a007300 Zm00001d003588,Zm00001d003589 real
Zm00001d003588_T001.exon3 2 49077408 49077479 Zm00001d003588 49077123 49078723 Zm00008a007300 Zm00001d003588,Zm00001d003589 real
Zm00001d003588_T002.exon4 2 49077950 49077997 Zm00001d003588 49077123 49078723 Zm00008a007300 Zm00001d003588,Zm00001d003589 real
Zm00001d003588_T002.exon3 2 49078088 49078135 Zm00001d003588 49077123 49078723 Zm00008a007300 Zm00001d003588,Zm00001d003589 real
Zm00001d003588_T002.exon2 2 49078256 49078328 Zm00001d003588 49077123 49078723 Zm00008a007300 Zm00001d003588,Zm00001d003589 real
Zm00001d003588_T001.exon1 2 49078423 49078723 Zm00001d003588 49077123 49078723 Zm00008a007300 Zm00001d003588,Zm00001d003589 real
Zm00001d003589_T001.exon9 2 49078847 49079169 Zm00001d003589 49078847 49082055 Zm00008a007300 Zm00001d003588,Zm00001d003589 real
Zm00001d003589_T001.exon8 2 49079568 49079684 Zm00001d003589 49078847 49082055 Zm00008a007300 Zm00001d003588,Zm00001d003589 real
Zm00001d003589_T001.exon7 2 49079793 49079913 Zm00001d003589 49078847 49082055 Zm00008a007300 Zm00001d003588,Zm00001d003589 real
Zm00001d003589_T001.exon6 2 49080136 49080205 Zm00001d003589 49078847 49082055 Zm00008a007300 Zm00001d003588,Zm00001d003589 real
Zm00001d003589_T001.exon5 2 49080486 49080535 Zm00001d003589 49078847 49082055 Zm00008a007300 Zm00001d003588,Zm00001d003589 real
Zm00001d003589_T001.exon4 2 49080690 49080757 Zm00001d003589 49078847 49082055 Zm00008a007300 Zm00001d003588,Zm00001d003589 real
Zm00001d003589_T001.exon3 2 49080925 49080986 Zm00001d003589 49078847 49082055 Zm00008a007300 Zm00001d003588,Zm00001d003589 real
Zm00001d003589_T001.exon2 2 49081079 49081199 Zm00001d003589 49078847 49082055 Zm00008a007300 Zm00001d003588,Zm00001d003589 real
Zm00001d003589_T002.exon2 2 49081533 49081571 Zm00001d003589 49078847 49082055 Zm00008a007300 Zm00001d003588,Zm00001d003589 real
Zm00001d003589_T001.exon1 2 49081671 49082055 Zm00001d003589 49078847 49082055 Zm00008a007300 Zm00001d003588,Zm00001d003589 real
Zm00001d003674_T001.exon7 2 53590569 53591537 Zm00001d003674 53590569 53593753 Zm00008a007369 Zm00001d003674,Zm00001d003675 real
Zm00001d003674_T001.exon6 2 53591638 53591750 Zm00001d003674 53590569 53593753 Zm00008a007369 Zm00001d003674,Zm00001d003675 real
Zm00001d003674_T001.exon5 2 53592350 53592458 Zm00001d003674 53590569 53593753 Zm00008a007369 Zm00001d003674,Zm00001d003675 real
Zm00001d003674_T001.exon4 2 53592719 53592817 Zm00001d003674 53590569 53593753 Zm00008a007369 Zm00001d003674,Zm00001d003675 real
Zm00001d003674_T001.exon3 2 53592905 53593039 Zm00001d003674 53590569 53593753 Zm00008a007369 Zm00001d003674,Zm00001d003675 real
Zm00001d003674_T001.exon2 2 53593194 53593386 Zm00001d003674 53590569 53593753 Zm00008a007369 Zm00001d003674,Zm00001d003675 real
Zm00001d003674_T001.exon1 2 53593668 53593753 Zm00001d003674 53590569 53593753 Zm00008a007369 Zm00001d003674,Zm00001d003675 real
Zm00001d003675_T001.exon6 2 53664164 53664311 Zm00001d003675 53664164 53668648 Zm00008a007369 Zm00001d003674,Zm00001d003675 real
Zm00001d003675_T001.exon5 2 53664403 53664537 Zm00001d003675 53664164 53668648 Zm00008a007369 Zm00001d003674,Zm00001d003675 real
Zm00001d003675_T001.exon4 2 53664646 53664765 Zm00001d003675 53664164 53668648 Zm00008a007369 Zm00001d003674,Zm00001d003675 real
Zm00001d003675_T001.exon3 2 53665037 53665181 Zm00001d003675 53664164 53668648 Zm00008a007369 Zm00001d003674,Zm00001d003675 real
Zm00001d003675_T001.exon2 2 53668252 53668557 Zm00001d003675 53664164 53668648 Zm00008a007369 Zm00001d003674,Zm00001d003675 real
Zm00001d003675_T001.exon1 2 53668578 53668648 Zm00001d003675 53664164 53668648 Zm00008a007369 Zm00001d003674,Zm00001d003675 real
Zm00001d004309_T001.exon1 2 102233179 102233418 Zm00001d004309 102233179 102233418 Zm00008a007838 Zm00001d004309,Zm00001d004310 real
Zm00001d004310_T001.exon1 2 102236161 102236436 Zm00001d004310 102236161 102236436 Zm00008a007838 Zm00001d004309,Zm00001d004310 real
Zm00001d005073_T001.exon1 2 157268816 157269201 Zm00001d005073 157268816 157271132 Zm00008a008415 Zm00001d005073,Zm00001d005074 real
Zm00001d005073_T001.exon2 2 157270636 157270805 Zm00001d005073 157268816 157271132 Zm00008a008415 Zm00001d005073,Zm00001d005074 real
Zm00001d005073_T001.exon3 2 157270867 157271132 Zm00001d005073 157268816 157271132 Zm00008a008415 Zm00001d005073,Zm00001d005074 real
Zm00001d005074_T001.exon1 2 157272421 157272521 Zm00001d005074 157272421 157273801 Zm00008a008415 Zm00001d005073,Zm00001d005074 real
Zm00001d005074_T001.exon2 2 157272615 157272925 Zm00001d005074 157272421 157273801 Zm00008a008415 Zm00001d005073,Zm00001d005074 real
Zm00001d005074_T001.exon3 2 157273032 157273801 Zm00001d005074 157272421 157273801 Zm00008a008415 Zm00001d005073,Zm00001d005074 real
Zm00001d005422_T001.exon1 2 173514861 173515280 Zm00001d005422 173514861 173515648 Zm00008a008656 Zm00001d005422,Zm00001d005423 real
Zm00001d005422_T001.exon2 2 173515370 173515648 Zm00001d005422 173514861 173515648 Zm00008a008656 Zm00001d005422,Zm00001d005423 real
Zm00001d005423_T001.exon1 2 173516205 173516432 Zm00001d005423 173516205 173516885 Zm00008a008656 Zm00001d005422,Zm00001d005423 real
Zm00001d005423_T001.exon2 2 173516722 173516885 Zm00001d005423 173516205 173516885 Zm00008a008656 Zm00001d005422,Zm00001d005423 real
Zm00001d005851_T002.exon1 2 190884602 190885201 Zm00001d005851 190884602 190889693 Zm00008a008995 Zm00001d005851,Zm00001d005852 real
Zm00001d005851_T002.exon2 2 190885624 190885846 Zm00001d005851 190884602 190889693 Zm00008a008995 Zm00001d005851,Zm00001d005852 real
Zm00001d005851_T002.exon3 2 190885932 190886073 Zm00001d005851 190884602 190889693 Zm00008a008995 Zm00001d005851,Zm00001d005852 real
Zm00001d005851_T002.exon4 2 190886155 190886352 Zm00001d005851 190884602 190889693 Zm00008a008995 Zm00001d005851,Zm00001d005852 real
Zm00001d005851_T002.exon5 2 190886614 190886748 Zm00001d005851 190884602 190889693 Zm00008a008995 Zm00001d005851,Zm00001d005852 real
Zm00001d005851_T002.exon6 2 190887010 190887185 Zm00001d005851 190884602 190889693 Zm00008a008995 Zm00001d005851,Zm00001d005852 real
Zm00001d005851_T002.exon7 2 190888588 190889064 Zm00001d005851 190884602 190889693 Zm00008a008995 Zm00001d005851,Zm00001d005852 real
Zm00001d005851_T002.exon8 2 190889311 190889693 Zm00001d005851 190884602 190889693 Zm00008a008995 Zm00001d005851,Zm00001d005852 real
Zm00001d005852_T002.exon1 2 190894703 190894858 Zm00001d005852 190894703 190897345 Zm00008a008995 Zm00001d005851,Zm00001d005852 real
Zm00001d005852_T002.exon2 2 190895677 190895867 Zm00001d005852 190894703 190897345 Zm00008a008995 Zm00001d005851,Zm00001d005852 real
Zm00001d005852_T002.exon3 2 190896084 190896390 Zm00001d005852 190894703 190897345 Zm00008a008995 Zm00001d005851,Zm00001d005852 real
Zm00001d005852_T002.exon4 2 190896496 190897345 Zm00001d005852 190894703 190897345 Zm00008a008995 Zm00001d005851,Zm00001d005852 real
Zm00001d005933_T001.exon2 2 193264829 193265407 Zm00001d005933 193264829 193267543 Zm00008a009064 Zm00001d005933,Zm00001d005934,Zm00001d005935 real
Zm00001d005933_T001.exon1 2 193266770 193267543 Zm00001d005933 193264829 193267543 Zm00008a009064 Zm00001d005933,Zm00001d005934,Zm00001d005935 real
Zm00001d005934_T002.exon2 2 193307813 193308378 Zm00001d005934 193307813 193311021 Zm00008a009064 Zm00001d005933,Zm00001d005934,Zm00001d005935 real
Zm00001d005934_T002.exon1 2 193310140 193311021 Zm00001d005934 193307813 193311021 Zm00008a009064 Zm00001d005933,Zm00001d005934,Zm00001d005935 real
Zm00001d005935_T001.exon1 2 193316220 193317065 Zm00001d005935 193316220 193317065 Zm00008a009064 Zm00001d005933,Zm00001d005934,Zm00001d005935 real
Zm00001d006003_T001.exon3 2 195078020 195078146 Zm00001d006003 195078020 195078493 Zm00008a009108 Zm00001d006003,Zm00001d006004 real
Zm00001d006003_T001.exon2 2 195078228 195078309 Zm00001d006003 195078020 195078493 Zm00008a009108 Zm00001d006003,Zm00001d006004 real
Zm00001d006003_T001.exon1 2 195078396 195078493 Zm00001d006003 195078020 195078493 Zm00008a009108 Zm00001d006003,Zm00001d006004 real
Zm00001d006004_T001.exon9 2 195079115 195079333 Zm00001d006004 195079115 195083151 Zm00008a009108 Zm00001d006003,Zm00001d006004 real
Zm00001d006004_T001.exon8 2 195079411 195079498 Zm00001d006004 195079115 195083151 Zm00008a009108 Zm00001d006003,Zm00001d006004 real
Zm00001d006004_T001.exon7 2 195080046 195080130 Zm00001d006004 195079115 195083151 Zm00008a009108 Zm00001d006003,Zm00001d006004 real
Zm00001d006004_T001.exon6 2 195080227 195080461 Zm00001d006004 195079115 195083151 Zm00008a009108 Zm00001d006003,Zm00001d006004 real
Zm00001d006004_T001.exon5 2 195080982 195081133 Zm00001d006004 195079115 195083151 Zm00008a009108 Zm00001d006003,Zm00001d006004 real
Zm00001d006004_T001.exon4 2 195081242 195081341 Zm00001d006004 195079115 195083151 Zm00008a009108 Zm00001d006003,Zm00001d006004 real
Zm00001d006004_T001.exon3 2 195081477 195081527 Zm00001d006004 195079115 195083151 Zm00008a009108 Zm00001d006003,Zm00001d006004 real
Zm00001d006004_T001.exon2 2 195082411 195082557 Zm00001d006004 195079115 195083151 Zm00008a009108 Zm00001d006003,Zm00001d006004 real
Zm00001d006004_T001.exon1 2 195082882 195083151 Zm00001d006004 195079115 195083151 Zm00008a009108 Zm00001d006003,Zm00001d006004 real
Zm00001d006066_T001.exon2 2 197195556 197196594 Zm00001d006066 197195556 197198638 Zm00008a009161 Zm00001d006066,Zm00001d006067 real
Zm00001d006066_T001.exon1 2 197197777 197198638 Zm00001d006066 197195556 197198638 Zm00008a009161 Zm00001d006066,Zm00001d006067 real
Zm00001d006067_T001.exon3 2 197252964 197253076 Zm00001d006067 197252964 197253703 Zm00008a009161 Zm00001d006066,Zm00001d006067 real
Zm00001d006067_T001.exon2 2 197253199 197253321 Zm00001d006067 197252964 197253703 Zm00008a009161 Zm00001d006066,Zm00001d006067 real
Zm00001d006067_T001.exon1 2 197253421 197253703 Zm00001d006067 197252964 197253703 Zm00008a009161 Zm00001d006066,Zm00001d006067 real
Zm00001d006401_T001.exon3 2 206597858 206598510 Zm00001d006401 206597858 206602521 Zm00008a009415 Zm00001d006401,Zm00001d006402 real
Zm00001d006401_T001.exon2 2 206598613 206598661 Zm00001d006401 206597858 206602521 Zm00008a009415 Zm00001d006401,Zm00001d006402 real
Zm00001d006401_T001.exon1 2 206602125 206602521 Zm00001d006401 206597858 206602521 Zm00008a009415 Zm00001d006401,Zm00001d006402 real
Zm00001d006402_T003.exon4 2 206605656 206613627 Zm00001d006402 206605656 206617133 Zm00008a009415 Zm00001d006401,Zm00001d006402 real
Zm00001d006402_T002.exon3 2 206615599 206615765 Zm00001d006402 206605656 206617133 Zm00008a009415 Zm00001d006401,Zm00001d006402 real
Zm00001d006402_T002.exon2 2 206616324 206616537 Zm00001d006402 206605656 206617133 Zm00008a009415 Zm00001d006401,Zm00001d006402 real
Zm00001d006402_T001.exon1 2 206616818 206617133 Zm00001d006402 206605656 206617133 Zm00008a009415 Zm00001d006401,Zm00001d006402 real
Zm00001d006940_T001.exon1 2 219957655 219957945 Zm00001d006940 219957655 219957945 Zm00008a009828 Zm00001d006940,Zm00001d006941 real
Zm00001d006941_T001.exon1 2 219959370 219960769 Zm00001d006941 219959370 219961043 Zm00008a009828 Zm00001d006940,Zm00001d006941 real
Zm00001d006941_T001.exon2 2 219960857 219961043 Zm00001d006941 219959370 219961043 Zm00008a009828 Zm00001d006940,Zm00001d006941 real
Zm00001d007160_T001.exon1 2 223566224 223566521 Zm00001d007160 223566224 223567878 Zm00008a009946 Zm00001d007160,Zm00001d007161 real
Zm00001d007160_T003.exon2 2 223566620 223566805 Zm00001d007160 223566224 223567878 Zm00008a009946 Zm00001d007160,Zm00001d007161 real
Zm00001d007160_T003.exon3 2 223566912 223567074 Zm00001d007160 223566224 223567878 Zm00008a009946 Zm00001d007160,Zm00001d007161 real
Zm00001d007160_T001.exon4 2 223567169 223567878 Zm00001d007160 223566224 223567878 Zm00008a009946 Zm00001d007160,Zm00001d007161 real
Zm00001d007161_T001.exon1 2 223601902 223602204 Zm00001d007161 223601902 223603313 Zm00008a009946 Zm00001d007160,Zm00001d007161 real
Zm00001d007161_T001.exon2 2 223602270 223602455 Zm00001d007161 223601902 223603313 Zm00008a009946 Zm00001d007160,Zm00001d007161 real
Zm00001d007161_T002.exon3 2 223602587 223602749 Zm00001d007161 223601902 223603313 Zm00008a009946 Zm00001d007160,Zm00001d007161 real
Zm00001d007161_T001.exon4 2 223602838 223603313 Zm00001d007161 223601902 223603313 Zm00008a009946 Zm00001d007160,Zm00001d007161 real
Zm00001d007209_T001.exon1 2 224780014 224780418 Zm00001d007209 224780014 224782372 Zm00008a009988 Zm00001d007209,Zm00001d007210 real
Zm00001d007209_T001.exon2 2 224782149 224782269 Zm00001d007209 224780014 224782372 Zm00008a009988 Zm00001d007209,Zm00001d007210 real
Zm00001d007209_T001.exon3 2 224782317 224782372 Zm00001d007209 224780014 224782372 Zm00008a009988 Zm00001d007209,Zm00001d007210 real
Zm00001d007210_T001.exon1 2 224784203 224784403 Zm00001d007210 224784203 224790919 Zm00008a009988 Zm00001d007209,Zm00001d007210 real
Zm00001d007210_T001.exon2 2 224786135 224786304 Zm00001d007210 224784203 224790919 Zm00008a009988 Zm00001d007209,Zm00001d007210 real
Zm00001d007210_T001.exon3 2 224787707 224788006 Zm00001d007210 224784203 224790919 Zm00008a009988 Zm00001d007209,Zm00001d007210 real
Zm00001d007210_T001.exon4 2 224788760 224788800 Zm00001d007210 224784203 224790919 Zm00008a009988 Zm00001d007209,Zm00001d007210 real
Zm00001d007210_T001.exon5 2 224789042 224789226 Zm00001d007210 224784203 224790919 Zm00008a009988 Zm00001d007209,Zm00001d007210 real
Zm00001d007210_T001.exon6 2 224789732 224789896 Zm00001d007210 224784203 224790919 Zm00008a009988 Zm00001d007209,Zm00001d007210 real
Zm00001d007210_T001.exon7 2 224789983 224790099 Zm00001d007210 224784203 224790919 Zm00008a009988 Zm00001d007209,Zm00001d007210 real
Zm00001d007210_T001.exon8 2 224790173 224790380 Zm00001d007210 224784203 224790919 Zm00008a009988 Zm00001d007209,Zm00001d007210 real
Zm00001d007210_T001.exon9 2 224790498 224790592 Zm00001d007210 224784203 224790919 Zm00008a009988 Zm00001d007209,Zm00001d007210 real
Zm00001d007210_T001.exon10 2 224790685 224790919 Zm00001d007210 224784203 224790919 Zm00008a009988 Zm00001d007209,Zm00001d007210 real
Zm00001d007323_T001.exon1 2 228472484 228473310 Zm00001d007323 228472484 228475877 Zm00008a010089 Zm00001d007323,Zm00001d007324 real
Zm00001d007323_T001.exon2 2 228473813 228475877 Zm00001d007323 228472484 228475877 Zm00008a010089 Zm00001d007323,Zm00001d007324 real
Zm00001d007324_T001.exon1 2 228476690 228476722 Zm00001d007324 228476690 228478621 Zm00008a010089 Zm00001d007323,Zm00001d007324 real
Zm00001d007324_T001.exon2 2 228476748 228477054 Zm00001d007324 228476690 228478621 Zm00008a010089 Zm00001d007323,Zm00001d007324 real
Zm00001d007324_T005.exon2 2 228477133 228477230 Zm00001d007324 228476690 228478621 Zm00008a010089 Zm00001d007323,Zm00001d007324 real
Zm00001d007324_T001.exon4 2 228478375 228478621 Zm00001d007324 228476690 228478621 Zm00008a010089 Zm00001d007323,Zm00001d007324 real
Zm00001d007677_T001.exon12 2 237292678 237293219 Zm00001d007677 237292678 237298694 Zm00008a010338 Zm00001d007677,Zm00001d007679 real
Zm00001d007677_T001.exon11 2 237293336 237293644 Zm00001d007677 237292678 237298694 Zm00008a010338 Zm00001d007677,Zm00001d007679 real
Zm00001d007677_T001.exon10 2 237293734 237293858 Zm00001d007677 237292678 237298694 Zm00008a010338 Zm00001d007677,Zm00001d007679 real
Zm00001d007677_T001.exon9 2 237294007 237294272 Zm00001d007677 237292678 237298694 Zm00008a010338 Zm00001d007677,Zm00001d007679 real
Zm00001d007677_T001.exon8 2 237295177 237295317 Zm00001d007677 237292678 237298694 Zm00008a010338 Zm00001d007677,Zm00001d007679 real
Zm00001d007677_T001.exon7 2 237295468 237295574 Zm00001d007677 237292678 237298694 Zm00008a010338 Zm00001d007677,Zm00001d007679 real
Zm00001d007677_T001.exon6 2 237295727 237295871 Zm00001d007677 237292678 237298694 Zm00008a010338 Zm00001d007677,Zm00001d007679 real
Zm00001d007677_T001.exon5 2 237295980 237296180 Zm00001d007677 237292678 237298694 Zm00008a010338 Zm00001d007677,Zm00001d007679 real
Zm00001d007677_T001.exon4 2 237296264 237296401 Zm00001d007677 237292678 237298694 Zm00008a010338 Zm00001d007677,Zm00001d007679 real
Zm00001d007677_T001.exon3 2 237296475 237296675 Zm00001d007677 237292678 237298694 Zm00008a010338 Zm00001d007677,Zm00001d007679 real
Zm00001d007677_T001.exon2 2 237296760 237296921 Zm00001d007677 237292678 237298694 Zm00008a010338 Zm00001d007677,Zm00001d007679 real
Zm00001d007677_T001.exon1 2 237298614 237298694 Zm00001d007677 237292678 237298694 Zm00008a010338 Zm00001d007677,Zm00001d007679 real
Zm00001d007679_T001.exon12 2 237302229 237302324 Zm00001d007679 237302229 237306396 Zm00008a010338 Zm00001d007677,Zm00001d007679 real
Zm00001d007679_T001.exon11 2 237302493 237302666 Zm00001d007679 237302229 237306396 Zm00008a010338 Zm00001d007677,Zm00001d007679 real
Zm00001d007679_T001.exon10 2 237302765 237302892 Zm00001d007679 237302229 237306396 Zm00008a010338 Zm00001d007677,Zm00001d007679 real
Zm00001d007679_T001.exon9 2 237302979 237303124 Zm00001d007679 237302229 237306396 Zm00008a010338 Zm00001d007677,Zm00001d007679 real
Zm00001d007679_T001.exon8 2 237303546 237303724 Zm00001d007679 237302229 237306396 Zm00008a010338 Zm00001d007677,Zm00001d007679 real
Zm00001d007679_T001.exon7 2 237303819 237303963 Zm00001d007679 237302229 237306396 Zm00008a010338 Zm00001d007677,Zm00001d007679 real
Zm00001d007679_T001.exon6 2 237304319 237304555 Zm00001d007679 237302229 237306396 Zm00008a010338 Zm00001d007677,Zm00001d007679 real
Zm00001d007679_T001.exon5 2 237304636 237304799 Zm00001d007679 237302229 237306396 Zm00008a010338 Zm00001d007677,Zm00001d007679 real
Zm00001d007679_T001.exon4 2 237304955 237305047 Zm00001d007679 237302229 237306396 Zm00008a010338 Zm00001d007677,Zm00001d007679 real
Zm00001d007679_T001.exon3 2 237305132 237305244 Zm00001d007679 237302229 237306396 Zm00008a010338 Zm00001d007677,Zm00001d007679 real
Zm00001d007679_T001.exon2 2 237305976 237306126 Zm00001d007679 237302229 237306396 Zm00008a010338 Zm00001d007677,Zm00001d007679 real
Zm00001d007679_T001.exon1 2 237306225 237306396 Zm00001d007679 237302229 237306396 Zm00008a010338 Zm00001d007677,Zm00001d007679 real
Zm00001d007920_T002.exon1 2 242694144 242694657 Zm00001d007920 242694144 242697513 Zm00008a010527 Zm00001d007920,Zm00001d007921 real
Zm00001d007920_T002.exon2 2 242694759 242694965 Zm00001d007920 242694144 242697513 Zm00008a010527 Zm00001d007920,Zm00001d007921 real
Zm00001d007920_T002.exon3 2 242695608 242695962 Zm00001d007920 242694144 242697513 Zm00008a010527 Zm00001d007920,Zm00001d007921 real
Zm00001d007920_T002.exon4 2 242696560 242697136 Zm00001d007920 242694144 242697513 Zm00008a010527 Zm00001d007920,Zm00001d007921 real
Zm00001d007920_T002.exon5 2 242697218 242697513 Zm00001d007920 242694144 242697513 Zm00008a010527 Zm00001d007920,Zm00001d007921 real
Zm00001d007921_T001.exon1 2 242698020 242698394 Zm00001d007921 242698020 242699502 Zm00008a010527 Zm00001d007920,Zm00001d007921 real
Zm00001d007921_T001.exon2 2 242698470 242698747 Zm00001d007921 242698020 242699502 Zm00008a010527 Zm00001d007920,Zm00001d007921 real
Zm00001d007921_T001.exon3 2 242698856 242698928 Zm00001d007921 242698020 242699502 Zm00008a010527 Zm00001d007920,Zm00001d007921 real
Zm00001d007921_T001.exon4 2 242698999 242699502 Zm00001d007921 242698020 242699502 Zm00008a010527 Zm00001d007920,Zm00001d007921 real
Zm00001d039338_T001.exon2 3 2050951 2051602 Zm00001d039338 2050951 2052284 Zm00008a010696 Zm00001d039338,Zm00001d039339 real
Zm00001d039338_T001.exon1 3 2051884 2052284 Zm00001d039338 2050951 2052284 Zm00008a010696 Zm00001d039338,Zm00001d039339 real
Zm00001d039339_T001.exon1 3 2053380 2053649 Zm00001d039339 2053380 2053649 Zm00008a010696 Zm00001d039338,Zm00001d039339 real
Zm00001d039345_T001.exon4 3 2191276 2192140 Zm00001d039345 2191276 2193951 Zm00008a010701 Zm00001d039345,Zm00001d039346 real
Zm00001d039345_T001.exon3 3 2192212 2193065 Zm00001d039345 2191276 2193951 Zm00008a010701 Zm00001d039345,Zm00001d039346 real
Zm00001d039345_T001.exon2 3 2193359 2193460 Zm00001d039345 2191276 2193951 Zm00008a010701 Zm00001d039345,Zm00001d039346 real
Zm00001d039345_T001.exon1 3 2193541 2193951 Zm00001d039345 2191276 2193951 Zm00008a010701 Zm00001d039345,Zm00001d039346 real
Zm00001d039346_T001.exon3 3 2195056 2196627 Zm00001d039346 2195056 2197943 Zm00008a010701 Zm00001d039345,Zm00001d039346 real
Zm00001d039346_T001.exon2 3 2197389 2197490 Zm00001d039346 2195056 2197943 Zm00008a010701 Zm00001d039345,Zm00001d039346 real
Zm00001d039346_T001.exon1 3 2197636 2197943 Zm00001d039346 2195056 2197943 Zm00008a010701 Zm00001d039345,Zm00001d039346 real
Zm00001d039598_T001.exon1 3 8673429 8673744 Zm00001d039598 8673429 8679636 Zm00008a010919 Zm00001d039598,Zm00001d039600 real
Zm00001d039598_T001.exon2 3 8675778 8676037 Zm00001d039598 8673429 8679636 Zm00008a010919 Zm00001d039598,Zm00001d039600 real
Zm00001d039598_T001.exon3 3 8677507 8679636 Zm00001d039598 8673429 8679636 Zm00008a010919 Zm00001d039598,Zm00001d039600 real
Zm00001d039600_T001.exon1 3 8723887 8725695 Zm00001d039600 8723887 8725695 Zm00008a010919 Zm00001d039598,Zm00001d039600 real
Zm00001d039876_T001.exon1 3 17373736 17374005 Zm00001d039876 17373736 17374811 Zm00008a011119 Zm00001d039876,Zm00001d039878 real
Zm00001d039876_T001.exon2 3 17374602 17374811 Zm00001d039876 17373736 17374811 Zm00008a011119 Zm00001d039876,Zm00001d039878 real
Zm00001d039878_T002.exon1 3 17379356 17379552 Zm00001d039878 17379356 17380994 Zm00008a011119 Zm00001d039876,Zm00001d039878 real
Zm00001d039878_T003.exon2 3 17379705 17380049 Zm00001d039878 17379356 17380994 Zm00008a011119 Zm00001d039876,Zm00001d039878 real
Zm00001d039878_T002.exon3 3 17380177 17380994 Zm00001d039878 17379356 17380994 Zm00008a011119 Zm00001d039876,Zm00001d039878 real
Zm00001d040034_T001.exon3 3 23839256 23839690 Zm00001d040034 23839256 23843414 Zm00008a011241 Zm00001d040034,Zm00001d040035 real
Zm00001d040034_T001.exon2 3 23839796 23841286 Zm00001d040034 23839256 23843414 Zm00008a011241 Zm00001d040034,Zm00001d040035 real
Zm00001d040034_T001.exon1 3 23842944 23843414 Zm00001d040034 23839256 23843414 Zm00008a011241 Zm00001d040034,Zm00001d040035 real
Zm00001d040035_T001.exon3 3 23935439 23935650 Zm00001d040035 23935439 23937788 Zm00008a011241 Zm00001d040034,Zm00001d040035 real
Zm00001d040035_T001.exon2 3 23935767 23937260 Zm00001d040035 23935439 23937788 Zm00008a011241 Zm00001d040034,Zm00001d040035 real
Zm00001d040035_T001.exon1 3 23937483 23937788 Zm00001d040035 23935439 23937788 Zm00008a011241 Zm00001d040034,Zm00001d040035 real
Zm00001d040102_T001.exon4 3 27618737 27618883 Zm00001d040102 27618737 27620233 Zm00008a011287 Zm00001d040102,Zm00001d040103 real
Zm00001d040102_T001.exon3 3 27619357 27619480 Zm00001d040102 27618737 27620233 Zm00008a011287 Zm00001d040102,Zm00001d040103 real
Zm00001d040102_T001.exon2 3 27619771 27619903 Zm00001d040102 27618737 27620233 Zm00008a011287 Zm00001d040102,Zm00001d040103 real
Zm00001d040102_T001.exon1 3 27620047 27620233 Zm00001d040102 27618737 27620233 Zm00008a011287 Zm00001d040102,Zm00001d040103 real
Zm00001d040103_T001.exon4 3 27621668 27621811 Zm00001d040103 27621668 27623670 Zm00008a011287 Zm00001d040102,Zm00001d040103 real
Zm00001d040103_T001.exon3 3 27622137 27622412 Zm00001d040103 27621668 27623670 Zm00008a011287 Zm00001d040102,Zm00001d040103 real
Zm00001d040103_T001.exon2 3 27622506 27622637 Zm00001d040103 27621668 27623670 Zm00008a011287 Zm00001d040102,Zm00001d040103 real
Zm00001d040103_T001.exon1 3 27623528 27623670 Zm00001d040103 27621668 27623670 Zm00008a011287 Zm00001d040102,Zm00001d040103 real
Zm00001d040269_T001.exon1 3 35197326 35199956 Zm00001d040269 35197326 35199956 Zm00008a011420 Zm00001d040269,Zm00001d040270 real
Zm00001d040270_T016.exon7 3 35200253 35200855 Zm00001d040270 35200253 35207321 Zm00008a011420 Zm00001d040269,Zm00001d040270 real
Zm00001d040270_T013.exon7 3 35201144 35201291 Zm00001d040270 35200253 35207321 Zm00008a011420 Zm00001d040269,Zm00001d040270 real
Zm00001d040270_T013.exon6 3 35201389 35201632 Zm00001d040270 35200253 35207321 Zm00008a011420 Zm00001d040269,Zm00001d040270 real
Zm00001d040270_T013.exon5 3 35201958 35202329 Zm00001d040270 35200253 35207321 Zm00008a011420 Zm00001d040269,Zm00001d040270 real
Zm00001d040270_T016.exon3 3 35202954 35205475 Zm00001d040270 35200253 35207321 Zm00008a011420 Zm00001d040269,Zm00001d040270 real
Zm00001d040270_T016.exon2 3 35205725 35206216 Zm00001d040270 35200253 35207321 Zm00008a011420 Zm00001d040269,Zm00001d040270 real
Zm00001d040270_T016.exon1 3 35207227 35207321 Zm00001d040270 35200253 35207321 Zm00008a011420 Zm00001d040269,Zm00001d040270 real
Zm00001d040448_T002.exon10 3 43804063 43804496 Zm00001d040448 43804063 43808293 Zm00008a011573 Zm00001d040448,Zm00001d040449 real
Zm00001d040448_T002.exon9 3 43804583 43804634 Zm00001d040448 43804063 43808293 Zm00008a011573 Zm00001d040448,Zm00001d040449 real
Zm00001d040448_T002.exon8 3 43804725 43804786 Zm00001d040448 43804063 43808293 Zm00008a011573 Zm00001d040448,Zm00001d040449 real
Zm00001d040448_T002.exon7 3 43804864 43804951 Zm00001d040448 43804063 43808293 Zm00008a011573 Zm00001d040448,Zm00001d040449 real
Zm00001d040448_T001.exon5 3 43805631 43805904 Zm00001d040448 43804063 43808293 Zm00008a011573 Zm00001d040448,Zm00001d040449 real
Zm00001d040448_T002.exon4 3 43806448 43806549 Zm00001d040448 43804063 43808293 Zm00008a011573 Zm00001d040448,Zm00001d040449 real
Zm00001d040448_T002.exon3 3 43806634 43806738 Zm00001d040448 43804063 43808293 Zm00008a011573 Zm00001d040448,Zm00001d040449 real
Zm00001d040448_T002.exon2 3 43806830 43807166 Zm00001d040448 43804063 43808293 Zm00008a011573 Zm00001d040448,Zm00001d040449 real
Zm00001d040448_T002.exon1 3 43808183 43808293 Zm00001d040448 43804063 43808293 Zm00008a011573 Zm00001d040448,Zm00001d040449 real
Zm00001d040449_T001.exon7 3 43825329 43825467 Zm00001d040449 43825329 43828852 Zm00008a011573 Zm00001d040448,Zm00001d040449 real
Zm00001d040449_T001.exon6 3 43825565 43825627 Zm00001d040449 43825329 43828852 Zm00008a011573 Zm00001d040448,Zm00001d040449 real
Zm00001d040449_T001.exon5 3 43827446 43827624 Zm00001d040449 43825329 43828852 Zm00008a011573 Zm00001d040448,Zm00001d040449 real
Zm00001d040449_T001.exon4 3 43827734 43827973 Zm00001d040449 43825329 43828852 Zm00008a011573 Zm00001d040448,Zm00001d040449 real
Zm00001d040449_T001.exon3 3 43828164 43828259 Zm00001d040449 43825329 43828852 Zm00008a011573 Zm00001d040448,Zm00001d040449 real
Zm00001d040449_T001.exon2 3 43828430 43828543 Zm00001d040449 43825329 43828852 Zm00008a011573 Zm00001d040448,Zm00001d040449 real
Zm00001d040449_T001.exon1 3 43828648 43828852 Zm00001d040449 43825329 43828852 Zm00008a011573 Zm00001d040448,Zm00001d040449 real
Zm00001d040665_T011.exon1 3 57044957 57045112 Zm00001d040665 57044957 57051658 Zm00008a011732 Zm00001d040665,Zm00001d040666 real
Zm00001d040665_T003.exon2 3 57045335 57045672 Zm00001d040665 57044957 57051658 Zm00008a011732 Zm00001d040665,Zm00001d040666 real
Zm00001d040665_T003.exon3 3 57045835 57045953 Zm00001d040665 57044957 57051658 Zm00008a011732 Zm00001d040665,Zm00001d040666 real
Zm00001d040665_T003.exon4 3 57046659 57046802 Zm00001d040665 57044957 57051658 Zm00008a011732 Zm00001d040665,Zm00001d040666 real
Zm00001d040665_T011.exon5 3 57046916 57047340 Zm00001d040665 57044957 57051658 Zm00008a011732 Zm00001d040665,Zm00001d040666 real
Zm00001d040665_T002.exon7 3 57048710 57048806 Zm00001d040665 57044957 57051658 Zm00008a011732 Zm00001d040665,Zm00001d040666 real
Zm00001d040665_T011.exon7 3 57048915 57050460 Zm00001d040665 57044957 57051658 Zm00008a011732 Zm00001d040665,Zm00001d040666 real
Zm00001d040665_T003.exon9 3 57050556 57050672 Zm00001d040665 57044957 57051658 Zm00008a011732 Zm00001d040665,Zm00001d040666 real
Zm00001d040665_T003.exon10 3 57050747 57050842 Zm00001d040665 57044957 57051658 Zm00008a011732 Zm00001d040665,Zm00001d040666 real
Zm00001d040665_T003.exon11 3 57050927 57051048 Zm00001d040665 57044957 57051658 Zm00008a011732 Zm00001d040665,Zm00001d040666 real
Zm00001d040665_T011.exon11 3 57051227 57051658 Zm00001d040665 57044957 57051658 Zm00008a011732 Zm00001d040665,Zm00001d040666 real
Zm00001d040666_T001.exon1 3 57051883 57052215 Zm00001d040666 57051883 57058654 Zm00008a011732 Zm00001d040665,Zm00001d040666 real
Zm00001d040666_T001.exon2 3 57052411 57052504 Zm00001d040666 57051883 57058654 Zm00008a011732 Zm00001d040665,Zm00001d040666 real
Zm00001d040666_T001.exon3 3 57052684 57052716 Zm00001d040666 57051883 57058654 Zm00008a011732 Zm00001d040665,Zm00001d040666 real
Zm00001d040666_T002.exon4 3 57053465 57057240 Zm00001d040666 57051883 57058654 Zm00008a011732 Zm00001d040665,Zm00001d040666 real
Zm00001d040666_T001.exon5 3 57057325 57057455 Zm00001d040666 57051883 57058654 Zm00008a011732 Zm00001d040665,Zm00001d040666 real
Zm00001d040666_T001.exon6 3 57057588 57057728 Zm00001d040666 57051883 57058654 Zm00008a011732 Zm00001d040665,Zm00001d040666 real
Zm00001d040666_T001.exon7 3 57057833 57057931 Zm00001d040666 57051883 57058654 Zm00008a011732 Zm00001d040665,Zm00001d040666 real
Zm00001d040666_T002.exon8 3 57058016 57058654 Zm00001d040666 57051883 57058654 Zm00008a011732 Zm00001d040665,Zm00001d040666 real
Zm00001d040711_T001.exon3 3 59632308 59632591 Zm00001d040711 59632308 59633892 Zm00008a011767 Zm00001d040711,Zm00001d040712 real
Zm00001d040711_T001.exon2 3 59632738 59632873 Zm00001d040711 59632308 59633892 Zm00008a011767 Zm00001d040711,Zm00001d040712 real
Zm00001d040711_T001.exon1 3 59633735 59633892 Zm00001d040711 59632308 59633892 Zm00008a011767 Zm00001d040711,Zm00001d040712 real
Zm00001d040712_T003.exon13 3 59641028 59641658 Zm00001d040712 59641028 59648142 Zm00008a011767 Zm00001d040711,Zm00001d040712 real
Zm00001d040712_T002.exon12 3 59641884 59642390 Zm00001d040712 59641028 59648142 Zm00008a011767 Zm00001d040711,Zm00001d040712 real
Zm00001d040712_T002.exon11 3 59642489 59642600 Zm00001d040712 59641028 59648142 Zm00008a011767 Zm00001d040711,Zm00001d040712 real
Zm00001d040712_T002.exon10 3 59642678 59642883 Zm00001d040712 59641028 59648142 Zm00008a011767 Zm00001d040711,Zm00001d040712 real
Zm00001d040712_T002.exon9 3 59642975 59643037 Zm00001d040712 59641028 59648142 Zm00008a011767 Zm00001d040711,Zm00001d040712 real
Zm00001d040712_T002.exon8 3 59643593 59643798 Zm00001d040712 59641028 59648142 Zm00008a011767 Zm00001d040711,Zm00001d040712 real
Zm00001d040712_T003.exon7 3 59643872 59643944 Zm00001d040712 59641028 59648142 Zm00008a011767 Zm00001d040711,Zm00001d040712 real
Zm00001d040712_T003.exon6 3 59644022 59644237 Zm00001d040712 59641028 59648142 Zm00008a011767 Zm00001d040711,Zm00001d040712 real
Zm00001d040712_T003.exon5 3 59644363 59644690 Zm00001d040712 59641028 59648142 Zm00008a011767 Zm00001d040711,Zm00001d040712 real
Zm00001d040712_T002.exon5 3 59644814 59646907 Zm00001d040712 59641028 59648142 Zm00008a011767 Zm00001d040711,Zm00001d040712 real
Zm00001d040712_T002.exon4 3 59647002 59647070 Zm00001d040712 59641028 59648142 Zm00008a011767 Zm00001d040711,Zm00001d040712 real
Zm00001d040712_T002.exon3 3 59647690 59647724 Zm00001d040712 59641028 59648142 Zm00008a011767 Zm00001d040711,Zm00001d040712 real
Zm00001d040712_T003.exon1 3 59647935 59648142 Zm00001d040712 59641028 59648142 Zm00008a011767 Zm00001d040711,Zm00001d040712 real
Zm00001d040722_T001.exon2 3 60028341 60028687 Zm00001d040722 60028341 60029252 Zm00008a011773 Zm00001d040722,Zm00001d040723 real
Zm00001d040722_T001.exon1 3 60029159 60029252 Zm00001d040722 60028341 60029252 Zm00008a011773 Zm00001d040722,Zm00001d040723 real
Zm00001d040723_T001.exon2 3 60039974 60040836 Zm00001d040723 60039974 60040911 Zm00008a011773 Zm00001d040722,Zm00001d040723 real
Zm00001d040723_T001.exon1 3 60040908 60040911 Zm00001d040723 60039974 60040911 Zm00008a011773 Zm00001d040722,Zm00001d040723 real
Zm00001d041077_T001.exon3 3 95600395 95600598 Zm00001d041077 95600395 95603031 Zm00008a012141 Zm00001d041077,Zm00001d041079 real
Zm00001d041077_T001.exon2 3 95600698 95600916 Zm00001d041077 95600395 95603031 Zm00008a012141 Zm00001d041077,Zm00001d041079 real
Zm00001d041077_T001.exon1 3 95602747 95603031 Zm00001d041077 95600395 95603031 Zm00008a012141 Zm00001d041077,Zm00001d041079 real
Zm00001d041079_T001.exon1 3 95623144 95623951 Zm00001d041079 95623144 95623951 Zm00008a012141 Zm00001d041077,Zm00001d041079 real
Zm00001d041431_T001.exon1 3 119217555 119217596 Zm00001d041431 119217555 119219008 Zm00008a012217 Zm00001d041431,Zm00001d041432 real
Zm00001d041431_T001.exon2 3 119218055 119218063 Zm00001d041431 119217555 119219008 Zm00008a012217 Zm00001d041431,Zm00001d041432 real
Zm00001d041431_T001.exon3 3 119218166 119218234 Zm00001d041431 119217555 119219008 Zm00008a012217 Zm00001d041431,Zm00001d041432 real
Zm00001d041431_T001.exon4 3 119218357 119218394 Zm00001d041431 119217555 119219008 Zm00008a012217 Zm00001d041431,Zm00001d041432 real
Zm00001d041431_T001.exon5 3 119218602 119218725 Zm00001d041431 119217555 119219008 Zm00008a012217 Zm00001d041431,Zm00001d041432 real
Zm00001d041431_T001.exon6 3 119218805 119219008 Zm00001d041431 119217555 119219008 Zm00008a012217 Zm00001d041431,Zm00001d041432 real
Zm00001d041432_T001.exon1 3 119219625 119219915 Zm00001d041432 119219625 119220178 Zm00008a012217 Zm00001d041431,Zm00001d041432 real
Zm00001d041432_T001.exon2 3 119219996 119220178 Zm00001d041432 119219625 119220178 Zm00008a012217 Zm00001d041431,Zm00001d041432 real
Zm00001d041444_T002.exon6 3 120186769 120187552 Zm00001d041444 120186769 120190340 Zm00008a012225 Zm00001d041444,Zm00001d041445 real
Zm00001d041444_T002.exon5 3 120188064 120188127 Zm00001d041444 120186769 120190340 Zm00008a012225 Zm00001d041444,Zm00001d041445 real
Zm00001d041444_T002.exon4 3 120188212 120188304 Zm00001d041444 120186769 120190340 Zm00008a012225 Zm00001d041444,Zm00001d041445 real
Zm00001d041444_T002.exon3 3 120188391 120188541 Zm00001d041444 120186769 120190340 Zm00008a012225 Zm00001d041444,Zm00001d041445 real
Zm00001d041444_T002.exon2 3 120189785 120189850 Zm00001d041444 120186769 120190340 Zm00008a012225 Zm00001d041444,Zm00001d041445 real
Zm00001d041444_T002.exon1 3 120190016 120190340 Zm00001d041444 120186769 120190340 Zm00008a012225 Zm00001d041444,Zm00001d041445 real
Zm00001d041445_T007.exon13 3 120191179 120191793 Zm00001d041445 120191179 120204285 Zm00008a012225 Zm00001d041444,Zm00001d041445 real
Zm00001d041445_T007.exon12 3 120191866 120192274 Zm00001d041445 120191179 120204285 Zm00008a012225 Zm00001d041444,Zm00001d041445 real
Zm00001d041445_T007.exon11 3 120192376 120192541 Zm00001d041445 120191179 120204285 Zm00008a012225 Zm00001d041444,Zm00001d041445 real
Zm00001d041445_T007.exon10 3 120196697 120196763 Zm00001d041445 120191179 120204285 Zm00008a012225 Zm00001d041444,Zm00001d041445 real
Zm00001d041445_T007.exon9 3 120196848 120196943 Zm00001d041445 120191179 120204285 Zm00008a012225 Zm00001d041444,Zm00001d041445 real
Zm00001d041445_T007.exon8 3 120197024 120197204 Zm00001d041445 120191179 120204285 Zm00008a012225 Zm00001d041444,Zm00001d041445 real
Zm00001d041445_T007.exon7 3 120200561 120200632 Zm00001d041445 120191179 120204285 Zm00008a012225 Zm00001d041444,Zm00001d041445 real
Zm00001d041445_T007.exon6 3 120200720 120201126 Zm00001d041445 120191179 120204285 Zm00008a012225 Zm00001d041444,Zm00001d041445 real
Zm00001d041445_T007.exon5 3 120201796 120202519 Zm00001d041445 120191179 120204285 Zm00008a012225 Zm00001d041444,Zm00001d041445 real
Zm00001d041445_T007.exon4 3 120202615 120202784 Zm00001d041445 120191179 120204285 Zm00008a012225 Zm00001d041444,Zm00001d041445 real
Zm00001d041445_T007.exon3 3 120203045 120203184 Zm00001d041445 120191179 120204285 Zm00008a012225 Zm00001d041444,Zm00001d041445 real
Zm00001d041445_T007.exon2 3 120203869 120203920 Zm00001d041445 120191179 120204285 Zm00008a012225 Zm00001d041444,Zm00001d041445 real
Zm00001d041445_T007.exon1 3 120204032 120204285 Zm00001d041445 120191179 120204285 Zm00008a012225 Zm00001d041444,Zm00001d041445 real
Zm00001d041536_T001.exon1 3 126130758 126132890 Zm00001d041536 126130758 126132890 Zm00008a012296 Zm00001d041536,Zm00001d041537 real
Zm00001d041537_T001.exon1 3 126166316 126167305 Zm00001d041537 126166316 126167305 Zm00008a012296 Zm00001d041536,Zm00001d041537 real
Zm00001d041996_T001.exon9 3 146873297 146873791 Zm00001d041996 146873297 146876931 Zm00008a012646 Zm00001d041996,Zm00001d041997,Zm00001d041998 real
Zm00001d041996_T001.exon8 3 146873865 146873943 Zm00001d041996 146873297 146876931 Zm00008a012646 Zm00001d041996,Zm00001d041997,Zm00001d041998 real
Zm00001d041996_T001.exon7 3 146874039 146874091 Zm00001d041996 146873297 146876931 Zm00008a012646 Zm00001d041996,Zm00001d041997,Zm00001d041998 real
Zm00001d041996_T001.exon6 3 146874193 146874347 Zm00001d041996 146873297 146876931 Zm00008a012646 Zm00001d041996,Zm00001d041997,Zm00001d041998 real
Zm00001d041996_T001.exon5 3 146874426 146874629 Zm00001d041996 146873297 146876931 Zm00008a012646 Zm00001d041996,Zm00001d041997,Zm00001d041998 real
Zm00001d041996_T001.exon4 3 146874725 146874871 Zm00001d041996 146873297 146876931 Zm00008a012646 Zm00001d041996,Zm00001d041997,Zm00001d041998 real
Zm00001d041996_T001.exon3 3 146875040 146875198 Zm00001d041996 146873297 146876931 Zm00008a012646 Zm00001d041996,Zm00001d041997,Zm00001d041998 real
Zm00001d041996_T001.exon2 3 146875319 146875499 Zm00001d041996 146873297 146876931 Zm00008a012646 Zm00001d041996,Zm00001d041997,Zm00001d041998 real
Zm00001d041996_T001.exon1 3 146876884 146876931 Zm00001d041996 146873297 146876931 Zm00008a012646 Zm00001d041996,Zm00001d041997,Zm00001d041998 real
Zm00001d041997_T001.exon9 3 146900291 146900901 Zm00001d041997 146900291 146904039 Zm00008a012646 Zm00001d041996,Zm00001d041997,Zm00001d041998 real
Zm00001d041997_T002.exon8 3 146900975 146901053 Zm00001d041997 146900291 146904039 Zm00008a012646 Zm00001d041996,Zm00001d041997,Zm00001d041998 real
Zm00001d041997_T002.exon7 3 146901148 146901200 Zm00001d041997 146900291 146904039 Zm00008a012646 Zm00001d041996,Zm00001d041997,Zm00001d041998 real
Zm00001d041997_T002.exon6 3 146901303 146901457 Zm00001d041997 146900291 146904039 Zm00008a012646 Zm00001d041996,Zm00001d041997,Zm00001d041998 real
Zm00001d041997_T002.exon5 3 146901536 146901739 Zm00001d041997 146900291 146904039 Zm00008a012646 Zm00001d041996,Zm00001d041997,Zm00001d041998 real
Zm00001d041997_T002.exon4 3 146901835 146901981 Zm00001d041997 146900291 146904039 Zm00008a012646 Zm00001d041996,Zm00001d041997,Zm00001d041998 real
Zm00001d041997_T002.exon3 3 146902150 146902308 Zm00001d041997 146900291 146904039 Zm00008a012646 Zm00001d041996,Zm00001d041997,Zm00001d041998 real
Zm00001d041997_T002.exon2 3 146902427 146902607 Zm00001d041997 146900291 146904039 Zm00008a012646 Zm00001d041996,Zm00001d041997,Zm00001d041998 real
Zm00001d041997_T002.exon1 3 146903992 146904039 Zm00001d041997 146900291 146904039 Zm00008a012646 Zm00001d041996,Zm00001d041997,Zm00001d041998 real
Zm00001d041998_T003.exon17 3 146918007 146918033 Zm00001d041998 146918007 146926980 Zm00008a012646 Zm00001d041996,Zm00001d041997,Zm00001d041998 real
Zm00001d041998_T003.exon16 3 146918617 146918689 Zm00001d041998 146918007 146926980 Zm00008a012646 Zm00001d041996,Zm00001d041997,Zm00001d041998 real
Zm00001d041998_T003.exon15 3 146918778 146918927 Zm00001d041998 146918007 146926980 Zm00008a012646 Zm00001d041996,Zm00001d041997,Zm00001d041998 real
Zm00001d041998_T003.exon14 3 146919977 146920085 Zm00001d041998 146918007 146926980 Zm00008a012646 Zm00001d041996,Zm00001d041997,Zm00001d041998 real
Zm00001d041998_T003.exon13 3 146920213 146920312 Zm00001d041998 146918007 146926980 Zm00008a012646 Zm00001d041996,Zm00001d041997,Zm00001d041998 real
Zm00001d041998_T003.exon12 3 146920524 146920688 Zm00001d041998 146918007 146926980 Zm00008a012646 Zm00001d041996,Zm00001d041997,Zm00001d041998 real
Zm00001d041998_T003.exon11 3 146920781 146920889 Zm00001d041998 146918007 146926980 Zm00008a012646 Zm00001d041996,Zm00001d041997,Zm00001d041998 real
Zm00001d041998_T003.exon10 3 146920979 146921283 Zm00001d041998 146918007 146926980 Zm00008a012646 Zm00001d041996,Zm00001d041997,Zm00001d041998 real
Zm00001d041998_T003.exon9 3 146921416 146921654 Zm00001d041998 146918007 146926980 Zm00008a012646 Zm00001d041996,Zm00001d041997,Zm00001d041998 real
Zm00001d041998_T003.exon8 3 146922688 146922766 Zm00001d041998 146918007 146926980 Zm00008a012646 Zm00001d041996,Zm00001d041997,Zm00001d041998 real
Zm00001d041998_T003.exon7 3 146922838 146922976 Zm00001d041998 146918007 146926980 Zm00008a012646 Zm00001d041996,Zm00001d041997,Zm00001d041998 real
Zm00001d041998_T003.exon6 3 146923485 146923939 Zm00001d041998 146918007 146926980 Zm00008a012646 Zm00001d041996,Zm00001d041997,Zm00001d041998 real
Zm00001d041998_T003.exon5 3 146924115 146924312 Zm00001d041998 146918007 146926980 Zm00008a012646 Zm00001d041996,Zm00001d041997,Zm00001d041998 real
Zm00001d041998_T003.exon4 3 146924799 146925023 Zm00001d041998 146918007 146926980 Zm00008a012646 Zm00001d041996,Zm00001d041997,Zm00001d041998 real
Zm00001d041998_T003.exon3 3 146925511 146925793 Zm00001d041998 146918007 146926980 Zm00008a012646 Zm00001d041996,Zm00001d041997,Zm00001d041998 real
Zm00001d041998_T002.exon1 3 146925911 146926980 Zm00001d041998 146918007 146926980 Zm00008a012646 Zm00001d041996,Zm00001d041997,Zm00001d041998 real
Zm00001d042196_T001.exon1 3 155843175 155843714 Zm00001d042196 155843175 155843714 Zm00008a012809 Zm00001d042196,Zm00001d042197 real
Zm00001d042197_T001.exon1 3 155849692 155850192 Zm00001d042197 155849692 155850192 Zm00008a012809 Zm00001d042196,Zm00001d042197 real
Zm00001d042247_T001.exon2 3 157429918 157430132 Zm00001d042247 157429918 157431004 Zm00008a012845 Zm00001d042247,Zm00001d042248 real
Zm00001d042247_T001.exon1 3 157430866 157431004 Zm00001d042247 157429918 157431004 Zm00008a012845 Zm00001d042247,Zm00001d042248 real
Zm00001d042248_T001.exon4 3 157432112 157432174 Zm00001d042248 157432112 157433623 Zm00008a012845 Zm00001d042247,Zm00001d042248 real
Zm00001d042248_T001.exon3 3 157432249 157432293 Zm00001d042248 157432112 157433623 Zm00008a012845 Zm00001d042247,Zm00001d042248 real
Zm00001d042248_T001.exon2 3 157432383 157432731 Zm00001d042248 157432112 157433623 Zm00008a012845 Zm00001d042247,Zm00001d042248 real
Zm00001d042248_T001.exon1 3 157433381 157433623 Zm00001d042248 157432112 157433623 Zm00008a012845 Zm00001d042247,Zm00001d042248 real
Zm00001d042388_T001.exon1 3 164249419 164250137 Zm00001d042388 164249419 164250498 Zm00008a012964 Zm00001d042388,Zm00001d042389 real
Zm00001d042388_T001.exon2 3 164250235 164250498 Zm00001d042388 164249419 164250498 Zm00008a012964 Zm00001d042388,Zm00001d042389 real
Zm00001d042389_T001.exon1 3 164252515 164254119 Zm00001d042389 164252515 164254119 Zm00008a012964 Zm00001d042388,Zm00001d042389 real
Zm00001d042537_T001.exon6 3 171189990 171190099 Zm00001d042537 171189990 171192351 Zm00008a013074 Zm00001d042537,Zm00001d042538 real
Zm00001d042537_T001.exon5 3 171190174 171190304 Zm00001d042537 171189990 171192351 Zm00008a013074 Zm00001d042537,Zm00001d042538 real
Zm00001d042537_T001.exon4 3 171190446 171190523 Zm00001d042537 171189990 171192351 Zm00008a013074 Zm00001d042537,Zm00001d042538 real
Zm00001d042537_T001.exon3 3 171191754 171191843 Zm00001d042537 171189990 171192351 Zm00008a013074 Zm00001d042537,Zm00001d042538 real
Zm00001d042537_T001.exon2 3 171192049 171192174 Zm00001d042537 171189990 171192351 Zm00008a013074 Zm00001d042537,Zm00001d042538 real
Zm00001d042537_T001.exon1 3 171192285 171192351 Zm00001d042537 171189990 171192351 Zm00008a013074 Zm00001d042537,Zm00001d042538 real
Zm00001d042538_T001.exon6 3 171192760 171193114 Zm00001d042538 171192760 171203253 Zm00008a013074 Zm00001d042537,Zm00001d042538 real
Zm00001d042538_T001.exon5 3 171193703 171193955 Zm00001d042538 171192760 171203253 Zm00008a013074 Zm00001d042537,Zm00001d042538 real
Zm00001d042538_T001.exon4 3 171194355 171194451 Zm00001d042538 171192760 171203253 Zm00008a013074 Zm00001d042537,Zm00001d042538 real
Zm00001d042538_T001.exon3 3 171194738 171194772 Zm00001d042538 171192760 171203253 Zm00008a013074 Zm00001d042537,Zm00001d042538 real
Zm00001d042538_T001.exon2 3 171194856 171194915 Zm00001d042538 171192760 171203253 Zm00008a013074 Zm00001d042537,Zm00001d042538 real
Zm00001d042538_T001.exon1 3 171202729 171203253 Zm00001d042538 171192760 171203253 Zm00008a013074 Zm00001d042537,Zm00001d042538 real
Zm00001d042572_T001.exon1 3 172341375 172341728 Zm00001d042572 172341375 172341728 Zm00008a013094 Zm00001d042572,Zm00001d042573 real
Zm00001d042573_T001.exon1 3 172346244 172346636 Zm00001d042573 172346244 172346636 Zm00008a013094 Zm00001d042572,Zm00001d042573 real
Zm00001d042624_T001.exon1 3 174359812 174360900 Zm00001d042624 174359812 174361198 Zm00008a013138 Zm00001d042624,Zm00001d042625 real
Zm00001d042624_T001.exon2 3 174361173 174361198 Zm00001d042624 174359812 174361198 Zm00008a013138 Zm00001d042624,Zm00001d042625 real
Zm00001d042625_T001.exon1 3 174362235 174362897 Zm00001d042625 174362235 174362897 Zm00008a013138 Zm00001d042624,Zm00001d042625 real
Zm00001d042689_T002.exon6 3 177014410 177015095 Zm00001d042689 177014410 177018436 Zm00008a013195 Zm00001d042689,Zm00001d042690 real
Zm00001d042689_T002.exon5 3 177015193 177015259 Zm00001d042689 177014410 177018436 Zm00008a013195 Zm00001d042689,Zm00001d042690 real
Zm00001d042689_T002.exon4 3 177015368 177015447 Zm00001d042689 177014410 177018436 Zm00008a013195 Zm00001d042689,Zm00001d042690 real
Zm00001d042689_T002.exon3 3 177015588 177015716 Zm00001d042689 177014410 177018436 Zm00008a013195 Zm00001d042689,Zm00001d042690 real
Zm00001d042689_T002.exon2 3 177015853 177015908 Zm00001d042689 177014410 177018436 Zm00008a013195 Zm00001d042689,Zm00001d042690 real
Zm00001d042689_T002.exon1 3 177016200 177018436 Zm00001d042689 177014410 177018436 Zm00008a013195 Zm00001d042689,Zm00001d042690 real
Zm00001d042690_T005.exon13 3 177035058 177035754 Zm00001d042690 177035058 177047972 Zm00008a013195 Zm00001d042689,Zm00001d042690 real
Zm00001d042690_T004.exon12 3 177035852 177035918 Zm00001d042690 177035058 177047972 Zm00008a013195 Zm00001d042689,Zm00001d042690 real
Zm00001d042690_T004.exon11 3 177036031 177036114 Zm00001d042690 177035058 177047972 Zm00008a013195 Zm00001d042689,Zm00001d042690 real
Zm00001d042690_T004.exon10 3 177036256 177036386 Zm00001d042690 177035058 177047972 Zm00008a013195 Zm00001d042689,Zm00001d042690 real
Zm00001d042690_T004.exon9 3 177036527 177036583 Zm00001d042690 177035058 177047972 Zm00008a013195 Zm00001d042689,Zm00001d042690 real
Zm00001d042690_T005.exon8 3 177036883 177039153 Zm00001d042690 177035058 177047972 Zm00008a013195 Zm00001d042689,Zm00001d042690 real
Zm00001d042690_T001.exon7 3 177044265 177044342 Zm00001d042690 177035058 177047972 Zm00008a013195 Zm00001d042689,Zm00001d042690 real
Zm00001d042690_T001.exon6 3 177045345 177045467 Zm00001d042690 177035058 177047972 Zm00008a013195 Zm00001d042689,Zm00001d042690 real
Zm00001d042690_T001.exon5 3 177045761 177045850 Zm00001d042690 177035058 177047972 Zm00008a013195 Zm00001d042689,Zm00001d042690 real
Zm00001d042690_T001.exon4 3 177045987 177046069 Zm00001d042690 177035058 177047972 Zm00008a013195 Zm00001d042689,Zm00001d042690 real
Zm00001d042690_T001.exon3 3 177046141 177046208 Zm00001d042690 177035058 177047972 Zm00008a013195 Zm00001d042689,Zm00001d042690 real
Zm00001d042690_T001.exon2 3 177047013 177047102 Zm00001d042690 177035058 177047972 Zm00008a013195 Zm00001d042689,Zm00001d042690 real
Zm00001d042690_T001.exon1 3 177047294 177047972 Zm00001d042690 177035058 177047972 Zm00008a013195 Zm00001d042689,Zm00001d042690 real
Zm00001d042923_T001.exon7 3 184012440 184012938 Zm00001d042923 184012440 184018415 Zm00008a013364 Zm00001d042923,Zm00001d042924 real
Zm00001d042923_T003.exon5 3 184013325 184013449 Zm00001d042923 184012440 184018415 Zm00008a013364 Zm00001d042923,Zm00001d042924 real
Zm00001d042923_T003.exon4 3 184013906 184014040 Zm00001d042923 184012440 184018415 Zm00008a013364 Zm00001d042923,Zm00001d042924 real
Zm00001d042923_T001.exon3 3 184014513 184014564 Zm00001d042923 184012440 184018415 Zm00008a013364 Zm00001d042923,Zm00001d042924 real
Zm00001d042923_T001.exon2 3 184015452 184015549 Zm00001d042923 184012440 184018415 Zm00008a013364 Zm00001d042923,Zm00001d042924 real
Zm00001d042923_T003.exon1 3 184018006 184018415 Zm00001d042923 184012440 184018415 Zm00008a013364 Zm00001d042923,Zm00001d042924 real
Zm00001d042924_T001.exon3 3 184019008 184019179 Zm00001d042924 184019008 184020913 Zm00008a013364 Zm00001d042923,Zm00001d042924 real
Zm00001d042924_T001.exon2 3 184019273 184019331 Zm00001d042924 184019008 184020913 Zm00008a013364 Zm00001d042923,Zm00001d042924 real
Zm00001d042924_T001.exon1 3 184020603 184020913 Zm00001d042924 184019008 184020913 Zm00008a013364 Zm00001d042923,Zm00001d042924 real
Zm00001d043283_T001.exon1 3 194335301 194335583 Zm00001d043283 194335301 194338756 Zm00008a013677 Zm00001d043283,Zm00001d043284 real
Zm00001d043283_T001.exon2 3 194335674 194335733 Zm00001d043283 194335301 194338756 Zm00008a013677 Zm00001d043283,Zm00001d043284 real
Zm00001d043283_T001.exon3 3 194336565 194336611 Zm00001d043283 194335301 194338756 Zm00008a013677 Zm00001d043283,Zm00001d043284 real
Zm00001d043283_T001.exon4 3 194337135 194337218 Zm00001d043283 194335301 194338756 Zm00008a013677 Zm00001d043283,Zm00001d043284 real
Zm00001d043283_T001.exon5 3 194337757 194337820 Zm00001d043283 194335301 194338756 Zm00008a013677 Zm00001d043283,Zm00001d043284 real
Zm00001d043283_T001.exon6 3 194338509 194338756 Zm00001d043283 194335301 194338756 Zm00008a013677 Zm00001d043283,Zm00001d043284 real
Zm00001d043284_T001.exon1 3 194359349 194359417 Zm00001d043284 194359349 194360938 Zm00008a013677 Zm00001d043283,Zm00001d043284 real
Zm00001d043284_T001.exon2 3 194360327 194360431 Zm00001d043284 194359349 194360938 Zm00008a013677 Zm00001d043283,Zm00001d043284 real
Zm00001d043284_T001.exon3 3 194360539 194360631 Zm00001d043284 194359349 194360938 Zm00008a013677 Zm00001d043283,Zm00001d043284 real
Zm00001d043284_T001.exon4 3 194360801 194360938 Zm00001d043284 194359349 194360938 Zm00008a013677 Zm00001d043283,Zm00001d043284 real
Zm00001d043402_T001.exon1 3 198907070 198907852 Zm00001d043402 198907070 198907852 Zm00008a013775 Zm00001d043402,Zm00001d043403 real
Zm00001d043403_T001.exon1 3 198911644 198911766 Zm00001d043403 198911644 198912362 Zm00008a013775 Zm00001d043402,Zm00001d043403 real
Zm00001d043403_T001.exon2 3 198911901 198912362 Zm00001d043403 198911644 198912362 Zm00008a013775 Zm00001d043402,Zm00001d043403 real
Zm00001d043619_T001.exon2 3 205362761 205363340 Zm00001d043619 205362761 205364091 Zm00008a013959 Zm00001d043619,Zm00001d043620 real
Zm00001d043619_T001.exon1 3 205364072 205364091 Zm00001d043619 205362761 205364091 Zm00008a013959 Zm00001d043619,Zm00001d043620 real
Zm00001d043620_T001.exon1 3 205370908 205371306 Zm00001d043620 205370908 205371306 Zm00008a013959 Zm00001d043619,Zm00001d043620 real
Zm00001d043978_T001.exon1 3 215493988 215494234 Zm00001d043978 215493988 215497378 Zm00008a014234 Zm00001d043978,Zm00001d043979 real
Zm00001d043978_T001.exon2 3 215494340 215494497 Zm00001d043978 215493988 215497378 Zm00008a014234 Zm00001d043978,Zm00001d043979 real
Zm00001d043978_T001.exon3 3 215494577 215494663 Zm00001d043978 215493988 215497378 Zm00008a014234 Zm00001d043978,Zm00001d043979 real
Zm00001d043978_T001.exon4 3 215494888 215495013 Zm00001d043978 215493988 215497378 Zm00008a014234 Zm00001d043978,Zm00001d043979 real
Zm00001d043978_T001.exon5 3 215495094 215495227 Zm00001d043978 215493988 215497378 Zm00008a014234 Zm00001d043978,Zm00001d043979 real
Zm00001d043978_T001.exon6 3 215495471 215495854 Zm00001d043978 215493988 215497378 Zm00008a014234 Zm00001d043978,Zm00001d043979 real
Zm00001d043978_T001.exon7 3 215497114 215497186 Zm00001d043978 215493988 215497378 Zm00008a014234 Zm00001d043978,Zm00001d043979 real
Zm00001d043978_T001.exon8 3 215497256 215497378 Zm00001d043978 215493988 215497378 Zm00008a014234 Zm00001d043978,Zm00001d043979 real
Zm00001d043979_T001.exon1 3 215498775 215498917 Zm00001d043979 215498775 215501267 Zm00008a014234 Zm00001d043978,Zm00001d043979 real
Zm00001d043979_T002.exon2 3 215498997 215499355 Zm00001d043979 215498775 215501267 Zm00008a014234 Zm00001d043978,Zm00001d043979 real
Zm00001d043979_T002.exon3 3 215501045 215501267 Zm00001d043979 215498775 215501267 Zm00008a014234 Zm00001d043978,Zm00001d043979 real
Zm00001d044001_T002.exon10 3 216152500 216153144 Zm00001d044001 216152500 216154956 Zm00008a014251 Zm00001d044001,Zm00001d044002 real
Zm00001d044001_T002.exon9 3 216153231 216153312 Zm00001d044001 216152500 216154956 Zm00008a014251 Zm00001d044001,Zm00001d044002 real
Zm00001d044001_T002.exon8 3 216153464 216153549 Zm00001d044001 216152500 216154956 Zm00008a014251 Zm00001d044001,Zm00001d044002 real
Zm00001d044001_T002.exon7 3 216153633 216153713 Zm00001d044001 216152500 216154956 Zm00008a014251 Zm00001d044001,Zm00001d044002 real
Zm00001d044001_T002.exon6 3 216153913 216153942 Zm00001d044001 216152500 216154956 Zm00008a014251 Zm00001d044001,Zm00001d044002 real
Zm00001d044001_T002.exon5 3 216154025 216154102 Zm00001d044001 216152500 216154956 Zm00008a014251 Zm00001d044001,Zm00001d044002 real
Zm00001d044001_T002.exon4 3 216154207 216154407 Zm00001d044001 216152500 216154956 Zm00008a014251 Zm00001d044001,Zm00001d044002 real
Zm00001d044001_T002.exon3 3 216154525 216154590 Zm00001d044001 216152500 216154956 Zm00008a014251 Zm00001d044001,Zm00001d044002 real
Zm00001d044001_T002.exon2 3 216154682 216154744 Zm00001d044001 216152500 216154956 Zm00008a014251 Zm00001d044001,Zm00001d044002 real
Zm00001d044001_T002.exon1 3 216154839 216154956 Zm00001d044001 216152500 216154956 Zm00008a014251 Zm00001d044001,Zm00001d044002 real
Zm00001d044002_T002.exon5 3 216159477 216159746 Zm00001d044002 216159477 216160796 Zm00008a014251 Zm00001d044001,Zm00001d044002 real
Zm00001d044002_T001.exon4 3 216159811 216160083 Zm00001d044002 216159477 216160796 Zm00008a014251 Zm00001d044001,Zm00001d044002 real
Zm00001d044002_T002.exon3 3 216160238 216160351 Zm00001d044002 216159477 216160796 Zm00008a014251 Zm00001d044001,Zm00001d044002 real
Zm00001d044002_T002.exon2 3 216160433 216160495 Zm00001d044002 216159477 216160796 Zm00008a014251 Zm00001d044001,Zm00001d044002 real
Zm00001d044002_T002.exon1 3 216160606 216160796 Zm00001d044002 216159477 216160796 Zm00008a014251 Zm00001d044001,Zm00001d044002 real
Zm00001d044017_T001.exon8 3 216717307 216717460 Zm00001d044017 216717307 216725476 Zm00008a014262 Zm00001d044017,Zm00001d044018 real
Zm00001d044017_T001.exon7 3 216718166 216718734 Zm00001d044017 216717307 216725476 Zm00008a014262 Zm00001d044017,Zm00001d044018 real
Zm00001d044017_T001.exon6 3 216719189 216719251 Zm00001d044017 216717307 216725476 Zm00008a014262 Zm00001d044017,Zm00001d044018 real
Zm00001d044017_T001.exon5 3 216719445 216719580 Zm00001d044017 216717307 216725476 Zm00008a014262 Zm00001d044017,Zm00001d044018 real
Zm00001d044017_T001.exon4 3 216719851 216719927 Zm00001d044017 216717307 216725476 Zm00008a014262 Zm00001d044017,Zm00001d044018 real
Zm00001d044017_T001.exon3 3 216720525 216720612 Zm00001d044017 216717307 216725476 Zm00008a014262 Zm00001d044017,Zm00001d044018 real
Zm00001d044017_T001.exon2 3 216720740 216720846 Zm00001d044017 216717307 216725476 Zm00008a014262 Zm00001d044017,Zm00001d044018 real
Zm00001d044017_T001.exon1 3 216724928 216725476 Zm00001d044017 216717307 216725476 Zm00008a014262 Zm00001d044017,Zm00001d044018 real
Zm00001d044018_T001.exon7 3 216727982 216727993 Zm00001d044018 216727982 216729823 Zm00008a014262 Zm00001d044017,Zm00001d044018 real
Zm00001d044018_T001.exon6 3 216728098 216728184 Zm00001d044018 216727982 216729823 Zm00008a014262 Zm00001d044017,Zm00001d044018 real
Zm00001d044018_T001.exon5 3 216728266 216728448 Zm00001d044018 216727982 216729823 Zm00008a014262 Zm00001d044017,Zm00001d044018 real
Zm00001d044018_T001.exon4 3 216728776 216728898 Zm00001d044018 216727982 216729823 Zm00008a014262 Zm00001d044017,Zm00001d044018 real
Zm00001d044018_T001.exon3 3 216728981 216729059 Zm00001d044018 216727982 216729823 Zm00008a014262 Zm00001d044017,Zm00001d044018 real
Zm00001d044018_T001.exon2 3 216729142 216729185 Zm00001d044018 216727982 216729823 Zm00008a014262 Zm00001d044017,Zm00001d044018 real
Zm00001d044018_T001.exon1 3 216729295 216729823 Zm00001d044018 216727982 216729823 Zm00008a014262 Zm00001d044017,Zm00001d044018 real
Zm00001d044119_T001.exon6 3 219820445 219820713 Zm00001d044119 219820445 219822125 Zm00008a014342 Zm00001d044119,Zm00001d044120 real
Zm00001d044119_T001.exon5 3 219820825 219820885 Zm00001d044119 219820445 219822125 Zm00008a014342 Zm00001d044119,Zm00001d044120 real
Zm00001d044119_T001.exon4 3 219820973 219821046 Zm00001d044119 219820445 219822125 Zm00008a014342 Zm00001d044119,Zm00001d044120 real
Zm00001d044119_T001.exon3 3 219821139 219821220 Zm00001d044119 219820445 219822125 Zm00008a014342 Zm00001d044119,Zm00001d044120 real
Zm00001d044119_T001.exon2 3 219821391 219821691 Zm00001d044119 219820445 219822125 Zm00008a014342 Zm00001d044119,Zm00001d044120 real
Zm00001d044119_T001.exon1 3 219822076 219822125 Zm00001d044119 219820445 219822125 Zm00008a014342 Zm00001d044119,Zm00001d044120 real
Zm00001d044120_T001.exon1 3 219822561 219824045 Zm00001d044120 219822561 219824045 Zm00008a014342 Zm00001d044119,Zm00001d044120 real
Zm00001d044430_T001.exon1 3 227745442 227745708 Zm00001d044430 227745442 227748823 Zm00008a014596 Zm00001d044430,Zm00001d044431 real
Zm00001d044430_T001.exon2 3 227745987 227748823 Zm00001d044430 227745442 227748823 Zm00008a014596 Zm00001d044430,Zm00001d044431 real
Zm00001d044431_T001.exon1 3 227752042 227752342 Zm00001d044431 227752042 227754923 Zm00008a014596 Zm00001d044430,Zm00001d044431 real
Zm00001d044431_T001.exon2 3 227752495 227752755 Zm00001d044431 227752042 227754923 Zm00008a014596 Zm00001d044430,Zm00001d044431 real
Zm00001d044431_T001.exon3 3 227753152 227753170 Zm00001d044431 227752042 227754923 Zm00008a014596 Zm00001d044430,Zm00001d044431 real
Zm00001d044431_T001.exon4 3 227753271 227753490 Zm00001d044431 227752042 227754923 Zm00008a014596 Zm00001d044430,Zm00001d044431 real
Zm00001d044431_T001.exon5 3 227753599 227753780 Zm00001d044431 227752042 227754923 Zm00008a014596 Zm00001d044430,Zm00001d044431 real
Zm00001d044431_T001.exon6 3 227753867 227754286 Zm00001d044431 227752042 227754923 Zm00008a014596 Zm00001d044430,Zm00001d044431 real
Zm00001d044431_T001.exon7 3 227754390 227754923 Zm00001d044431 227752042 227754923 Zm00008a014596 Zm00001d044430,Zm00001d044431 real
Zm00001d048681_T001.exon1 4 3223779 3225488 Zm00001d048681 3223779 3225488 Zm00008a014918 Zm00001d048681,Zm00001d048682 real
Zm00001d048682_T001.exon1 4 3226716 3228605 Zm00001d048682 3226716 3228605 Zm00008a014918 Zm00001d048681,Zm00001d048682 real
Zm00001d048719_T001.exon1 4 4178505 4178837 Zm00001d048719 4178505 4178837 Zm00008a014950 Zm00001d048719,Zm00001d048720 real
Zm00001d048720_T001.exon1 4 4181912 4182247 Zm00001d048720 4181912 4182247 Zm00008a014950 Zm00001d048719,Zm00001d048720 real
Zm00001d048892_T001.exon8 4 7220930 7221361 Zm00001d048892 7220930 7224183 Zm00008a015070 Zm00001d048892,Zm00001d048893 real
Zm00001d048892_T001.exon7 4 7221440 7221537 Zm00001d048892 7220930 7224183 Zm00008a015070 Zm00001d048892,Zm00001d048893 real
Zm00001d048892_T001.exon6 4 7221668 7221729 Zm00001d048892 7220930 7224183 Zm00008a015070 Zm00001d048892,Zm00001d048893 real
Zm00001d048892_T001.exon5 4 7221809 7221881 Zm00001d048892 7220930 7224183 Zm00008a015070 Zm00001d048892,Zm00001d048893 real
Zm00001d048892_T001.exon4 4 7221970 7222112 Zm00001d048892 7220930 7224183 Zm00008a015070 Zm00001d048892,Zm00001d048893 real
Zm00001d048892_T001.exon3 4 7222200 7222247 Zm00001d048892 7220930 7224183 Zm00008a015070 Zm00001d048892,Zm00001d048893 real
Zm00001d048892_T001.exon2 4 7222357 7222431 Zm00001d048892 7220930 7224183 Zm00008a015070 Zm00001d048892,Zm00001d048893 real
Zm00001d048892_T001.exon1 4 7223973 7224183 Zm00001d048892 7220930 7224183 Zm00008a015070 Zm00001d048892,Zm00001d048893 real
Zm00001d048893_T001.exon7 4 7224655 7224981 Zm00001d048893 7224655 7228900 Zm00008a015070 Zm00001d048892,Zm00001d048893 real
Zm00001d048893_T001.exon6 4 7225063 7225336 Zm00001d048893 7224655 7228900 Zm00008a015070 Zm00001d048892,Zm00001d048893 real
Zm00001d048893_T001.exon5 4 7225686 7225809 Zm00001d048893 7224655 7228900 Zm00008a015070 Zm00001d048892,Zm00001d048893 real
Zm00001d048893_T001.exon4 4 7226385 7226493 Zm00001d048893 7224655 7228900 Zm00008a015070 Zm00001d048892,Zm00001d048893 real
Zm00001d048893_T001.exon3 4 7226580 7226726 Zm00001d048893 7224655 7228900 Zm00008a015070 Zm00001d048892,Zm00001d048893 real
Zm00001d048893_T001.exon2 4 7228172 7228257 Zm00001d048893 7224655 7228900 Zm00008a015070 Zm00001d048892,Zm00001d048893 real
Zm00001d048893_T001.exon1 4 7228401 7228900 Zm00001d048893 7224655 7228900 Zm00008a015070 Zm00001d048892,Zm00001d048893 real
Zm00001d048995_T001.exon1 4 11927608 11927641 Zm00001d048995 11927608 11948614 Zm00008a015154 Zm00001d048995,Zm00001d048996 real
Zm00001d048995_T001.exon2 4 11947336 11947577 Zm00001d048995 11927608 11948614 Zm00008a015154 Zm00001d048995,Zm00001d048996 real
Zm00001d048995_T001.exon3 4 11947637 11948045 Zm00001d048995 11927608 11948614 Zm00008a015154 Zm00001d048995,Zm00001d048996 real
Zm00001d048995_T001.exon4 4 11948175 11948614 Zm00001d048995 11927608 11948614 Zm00008a015154 Zm00001d048995,Zm00001d048996 real
Zm00001d048996_T001.exon1 4 11954803 11955357 Zm00001d048996 11954803 11955357 Zm00008a015154 Zm00001d048995,Zm00001d048996 real
Zm00001d048997_T001.exon1 4 12003328 12003577 Zm00001d048997 12003328 12009658 Zm00008a015155 Zm00001d048997,Zm00001d048998 real
Zm00001d048997_T001.exon2 4 12005308 12005479 Zm00001d048997 12003328 12009658 Zm00008a015155 Zm00001d048997,Zm00001d048998 real
Zm00001d048997_T001.exon3 4 12009279 12009658 Zm00001d048997 12003328 12009658 Zm00008a015155 Zm00001d048997,Zm00001d048998 real
Zm00001d048998_T001.exon1 4 12010181 12010435 Zm00001d048998 12010181 12012169 Zm00008a015155 Zm00001d048997,Zm00001d048998 real
Zm00001d048998_T001.exon2 4 12010662 12010746 Zm00001d048998 12010181 12012169 Zm00008a015155 Zm00001d048997,Zm00001d048998 real
Zm00001d048998_T001.exon3 4 12011066 12011116 Zm00001d048998 12010181 12012169 Zm00008a015155 Zm00001d048997,Zm00001d048998 real
Zm00001d048998_T001.exon4 4 12011240 12011360 Zm00001d048998 12010181 12012169 Zm00008a015155 Zm00001d048997,Zm00001d048998 real
Zm00001d048998_T001.exon5 4 12011516 12012169 Zm00001d048998 12010181 12012169 Zm00008a015155 Zm00001d048997,Zm00001d048998 real
Zm00001d049104_T001.exon6 4 16146681 16146873 Zm00001d049104 16146681 16147819 Zm00008a015225 Zm00001d049104,Zm00001d049105 real
Zm00001d049104_T001.exon5 4 16146981 16147093 Zm00001d049104 16146681 16147819 Zm00008a015225 Zm00001d049104,Zm00001d049105 real
Zm00001d049104_T001.exon4 4 16147167 16147235 Zm00001d049104 16146681 16147819 Zm00008a015225 Zm00001d049104,Zm00001d049105 real
Zm00001d049104_T001.exon3 4 16147420 16147503 Zm00001d049104 16146681 16147819 Zm00008a015225 Zm00001d049104,Zm00001d049105 real
Zm00001d049104_T001.exon2 4 16147625 16147681 Zm00001d049104 16146681 16147819 Zm00008a015225 Zm00001d049104,Zm00001d049105 real
Zm00001d049104_T001.exon1 4 16147763 16147819 Zm00001d049104 16146681 16147819 Zm00008a015225 Zm00001d049104,Zm00001d049105 real
Zm00001d049105_T001.exon6 4 16148423 16148635 Zm00001d049105 16148423 16150188 Zm00008a015225 Zm00001d049104,Zm00001d049105 real
Zm00001d049105_T001.exon5 4 16148717 16148875 Zm00001d049105 16148423 16150188 Zm00008a015225 Zm00001d049104,Zm00001d049105 real
Zm00001d049105_T001.exon4 4 16148958 16149209 Zm00001d049105 16148423 16150188 Zm00008a015225 Zm00001d049104,Zm00001d049105 real
Zm00001d049105_T001.exon3 4 16149320 16149481 Zm00001d049105 16148423 16150188 Zm00008a015225 Zm00001d049104,Zm00001d049105 real
Zm00001d049105_T001.exon2 4 16149573 16149654 Zm00001d049105 16148423 16150188 Zm00008a015225 Zm00001d049104,Zm00001d049105 real
Zm00001d049105_T001.exon1 4 16149701 16150188 Zm00001d049105 16148423 16150188 Zm00008a015225 Zm00001d049104,Zm00001d049105 real
Zm00001d049183_T001.exon1 4 19622983 19623319 Zm00001d049183 19622983 19624218 Zm00008a015296 Zm00001d049183,Zm00001d049184 real
Zm00001d049183_T001.exon2 4 19623663 19624015 Zm00001d049183 19622983 19624218 Zm00008a015296 Zm00001d049183,Zm00001d049184 real
Zm00001d049183_T001.exon3 4 19624213 19624218 Zm00001d049183 19622983 19624218 Zm00008a015296 Zm00001d049183,Zm00001d049184 real
Zm00001d049184_T001.exon1 4 19657886 19658059 Zm00001d049184 19657886 19660072 Zm00008a015296 Zm00001d049183,Zm00001d049184 real
Zm00001d049184_T001.exon2 4 19658086 19659019 Zm00001d049184 19657886 19660072 Zm00008a015296 Zm00001d049183,Zm00001d049184 real
Zm00001d049184_T001.exon3 4 19659148 19659214 Zm00001d049184 19657886 19660072 Zm00008a015296 Zm00001d049183,Zm00001d049184 real
Zm00001d049184_T001.exon4 4 19659300 19659421 Zm00001d049184 19657886 19660072 Zm00008a015296 Zm00001d049183,Zm00001d049184 real
Zm00001d049184_T001.exon5 4 19659524 19660072 Zm00001d049184 19657886 19660072 Zm00008a015296 Zm00001d049183,Zm00001d049184 real
Zm00001d049598_T002.exon8 4 36838187 36838740 Zm00001d049598 36838187 36840727 Zm00008a015591 Zm00001d049598,Zm00001d049599 real
Zm00001d049598_T003.exon7 4 36838872 36838991 Zm00001d049598 36838187 36840727 Zm00008a015591 Zm00001d049598,Zm00001d049599 real
Zm00001d049598_T003.exon6 4 36839099 36839176 Zm00001d049598 36838187 36840727 Zm00008a015591 Zm00001d049598,Zm00001d049599 real
Zm00001d049598_T003.exon5 4 36839315 36839430 Zm00001d049598 36838187 36840727 Zm00008a015591 Zm00001d049598,Zm00001d049599 real
Zm00001d049598_T002.exon4 4 36839530 36839611 Zm00001d049598 36838187 36840727 Zm00008a015591 Zm00001d049598,Zm00001d049599 real
Zm00001d049598_T002.exon3 4 36839820 36839890 Zm00001d049598 36838187 36840727 Zm00008a015591 Zm00001d049598,Zm00001d049599 real
Zm00001d049598_T001.exon1 4 36840409 36840727 Zm00001d049598 36838187 36840727 Zm00008a015591 Zm00001d049598,Zm00001d049599 real
Zm00001d049599_T001.exon6 4 36841647 36841916 Zm00001d049599 36841647 36845012 Zm00008a015591 Zm00001d049598,Zm00001d049599 real
Zm00001d049599_T001.exon5 4 36842265 36842388 Zm00001d049599 36841647 36845012 Zm00008a015591 Zm00001d049598,Zm00001d049599 real
Zm00001d049599_T001.exon4 4 36842501 36842634 Zm00001d049599 36841647 36845012 Zm00008a015591 Zm00001d049598,Zm00001d049599 real
Zm00001d049599_T001.exon3 4 36843163 36843274 Zm00001d049599 36841647 36845012 Zm00008a015591 Zm00001d049598,Zm00001d049599 real
Zm00001d049599_T001.exon2 4 36843374 36843710 Zm00001d049599 36841647 36845012 Zm00008a015591 Zm00001d049598,Zm00001d049599 real
Zm00001d049599_T001.exon1 4 36844756 36845012 Zm00001d049599 36841647 36845012 Zm00008a015591 Zm00001d049598,Zm00001d049599 real
Zm00001d049723_T001.exon3 4 41535564 41535968 Zm00001d049723 41535564 41537887 Zm00008a015697 Zm00001d049723,Zm00001d049724 real
Zm00001d049723_T001.exon2 4 41537161 41537337 Zm00001d049723 41535564 41537887 Zm00008a015697 Zm00001d049723,Zm00001d049724 real
Zm00001d049723_T001.exon1 4 41537477 41537887 Zm00001d049723 41535564 41537887 Zm00008a015697 Zm00001d049723,Zm00001d049724 real
Zm00001d049724_T001.exon2 4 41538145 41540007 Zm00001d049724 41538145 41540477 Zm00008a015697 Zm00001d049723,Zm00001d049724 real
Zm00001d049724_T001.exon1 4 41540086 41540477 Zm00001d049724 41538145 41540477 Zm00008a015697 Zm00001d049723,Zm00001d049724 real
Zm00001d049752_T001.exon1 4 43102494 43102659 Zm00001d049752 43102494 43106012 Zm00008a015723 Zm00001d049752,Zm00001d049753 real
Zm00001d049752_T001.exon2 4 43103021 43103064 Zm00001d049752 43102494 43106012 Zm00008a015723 Zm00001d049752,Zm00001d049753 real
Zm00001d049752_T001.exon3 4 43103094 43103511 Zm00001d049752 43102494 43106012 Zm00008a015723 Zm00001d049752,Zm00001d049753 real
Zm00001d049752_T001.exon4 4 43103597 43103718 Zm00001d049752 43102494 43106012 Zm00008a015723 Zm00001d049752,Zm00001d049753 real
Zm00001d049752_T001.exon5 4 43104062 43104161 Zm00001d049752 43102494 43106012 Zm00008a015723 Zm00001d049752,Zm00001d049753 real
Zm00001d049752_T001.exon6 4 43105069 43105402 Zm00001d049752 43102494 43106012 Zm00008a015723 Zm00001d049752,Zm00001d049753 real
Zm00001d049752_T001.exon7 4 43105663 43105797 Zm00001d049752 43102494 43106012 Zm00008a015723 Zm00001d049752,Zm00001d049753 real
Zm00001d049752_T001.exon8 4 43105909 43106012 Zm00001d049752 43102494 43106012 Zm00008a015723 Zm00001d049752,Zm00001d049753 real
Zm00001d049753_T005.exon1 4 43111574 43111667 Zm00001d049753 43111574 43119107 Zm00008a015723 Zm00001d049752,Zm00001d049753 real
Zm00001d049753_T002.exon4 4 43111991 43112143 Zm00001d049753 43111574 43119107 Zm00008a015723 Zm00001d049752,Zm00001d049753 real
Zm00001d049753_T002.exon5 4 43112600 43112676 Zm00001d049753 43111574 43119107 Zm00008a015723 Zm00001d049752,Zm00001d049753 real
Zm00001d049753_T002.exon6 4 43112924 43113065 Zm00001d049753 43111574 43119107 Zm00008a015723 Zm00001d049752,Zm00001d049753 real
Zm00001d049753_T002.exon7 4 43113157 43113264 Zm00001d049753 43111574 43119107 Zm00008a015723 Zm00001d049752,Zm00001d049753 real
Zm00001d049753_T002.exon8 4 43113383 43113468 Zm00001d049753 43111574 43119107 Zm00008a015723 Zm00001d049752,Zm00001d049753 real
Zm00001d049753_T002.exon9 4 43113739 43113810 Zm00001d049753 43111574 43119107 Zm00008a015723 Zm00001d049752,Zm00001d049753 real
Zm00001d049753_T005.exon8 4 43113884 43116681 Zm00001d049753 43111574 43119107 Zm00008a015723 Zm00001d049752,Zm00001d049753 real
Zm00001d049753_T004.exon12 4 43117119 43117277 Zm00001d049753 43111574 43119107 Zm00008a015723 Zm00001d049752,Zm00001d049753 real
Zm00001d049753_T004.exon13 4 43117501 43117584 Zm00001d049753 43111574 43119107 Zm00008a015723 Zm00001d049752,Zm00001d049753 real
Zm00001d049753_T004.exon14 4 43118006 43118086 Zm00001d049753 43111574 43119107 Zm00008a015723 Zm00001d049752,Zm00001d049753 real
Zm00001d049753_T004.exon15 4 43118179 43118261 Zm00001d049753 43111574 43119107 Zm00008a015723 Zm00001d049752,Zm00001d049753 real
Zm00001d049753_T004.exon16 4 43118392 43118509 Zm00001d049753 43111574 43119107 Zm00008a015723 Zm00001d049752,Zm00001d049753 real
Zm00001d049753_T005.exon14 4 43118635 43119107 Zm00001d049753 43111574 43119107 Zm00008a015723 Zm00001d049752,Zm00001d049753 real
Zm00001d050465_T001.exon1 4 90609494 90610601 Zm00001d050465 90609494 90614658 Zm00008a016264 Zm00001d050465,Zm00001d050466 real
Zm00001d050465_T001.exon2 4 90610726 90614658 Zm00001d050465 90609494 90614658 Zm00008a016264 Zm00001d050465,Zm00001d050466 real
Zm00001d050466_T001.exon1 4 90620079 90620999 Zm00001d050466 90620079 90620999 Zm00008a016264 Zm00001d050465,Zm00001d050466 real
Zm00001d050770_T001.exon1 4 121899965 121900153 Zm00001d050770 121899965 121901626 Zm00008a016484 Zm00001d050770,Zm00001d050771 real
Zm00001d050770_T001.exon2 4 121900204 121900305 Zm00001d050770 121899965 121901626 Zm00008a016484 Zm00001d050770,Zm00001d050771 real
Zm00001d050770_T001.exon3 4 121900880 121901196 Zm00001d050770 121899965 121901626 Zm00008a016484 Zm00001d050770,Zm00001d050771 real
Zm00001d050770_T001.exon4 4 121901263 121901626 Zm00001d050770 121899965 121901626 Zm00008a016484 Zm00001d050770,Zm00001d050771 real
Zm00001d050771_T001.exon1 4 121902906 121903130 Zm00001d050771 121902906 121904531 Zm00008a016484 Zm00001d050770,Zm00001d050771 real
Zm00001d050771_T001.exon2 4 121904175 121904531 Zm00001d050771 121902906 121904531 Zm00008a016484 Zm00001d050770,Zm00001d050771 real
Zm00001d051023_T001.exon5 4 137425634 137425873 Zm00001d051023 137425634 137426996 Zm00008a016650 Zm00001d051023,Zm00001d051025 real
Zm00001d051023_T001.exon4 4 137425956 137426100 Zm00001d051023 137425634 137426996 Zm00008a016650 Zm00001d051023,Zm00001d051025 real
Zm00001d051023_T001.exon3 4 137426191 137426338 Zm00001d051023 137425634 137426996 Zm00008a016650 Zm00001d051023,Zm00001d051025 real
Zm00001d051023_T001.exon2 4 137426419 137426537 Zm00001d051023 137425634 137426996 Zm00008a016650 Zm00001d051023,Zm00001d051025 real
Zm00001d051023_T001.exon1 4 137426886 137426996 Zm00001d051023 137425634 137426996 Zm00008a016650 Zm00001d051023,Zm00001d051025 real
Zm00001d051025_T001.exon4 4 137429673 137429683 Zm00001d051025 137429673 137431702 Zm00008a016650 Zm00001d051023,Zm00001d051025 real
Zm00001d051025_T001.exon3 4 137429965 137430456 Zm00001d051025 137429673 137431702 Zm00008a016650 Zm00001d051023,Zm00001d051025 real
Zm00001d051025_T001.exon2 4 137430584 137430695 Zm00001d051025 137429673 137431702 Zm00008a016650 Zm00001d051023,Zm00001d051025 real
Zm00001d051025_T001.exon1 4 137431420 137431702 Zm00001d051025 137429673 137431702 Zm00008a016650 Zm00001d051023,Zm00001d051025 real
Zm00001d051373_T001.exon2 4 156362348 156362668 Zm00001d051373 156362348 156364213 Zm00008a016895 Zm00001d051373,Zm00001d051374 real
Zm00001d051373_T001.exon1 4 156364145 156364213 Zm00001d051373 156362348 156364213 Zm00008a016895 Zm00001d051373,Zm00001d051374 real
Zm00001d051374_T001.exon2 4 156364789 156365074 Zm00001d051374 156364789 156365286 Zm00008a016895 Zm00001d051373,Zm00001d051374 real
Zm00001d051374_T001.exon1 4 156365165 156365286 Zm00001d051374 156364789 156365286 Zm00008a016895 Zm00001d051373,Zm00001d051374 real
Zm00001d051418_T001.exon4 4 157820475 157821006 Zm00001d051418 157820475 157822417 Zm00008a016924 Zm00001d051418,Zm00001d051419 real
Zm00001d051418_T001.exon3 4 157821173 157821785 Zm00001d051418 157820475 157822417 Zm00008a016924 Zm00001d051418,Zm00001d051419 real
Zm00001d051418_T001.exon2 4 157821905 157822041 Zm00001d051418 157820475 157822417 Zm00008a016924 Zm00001d051418,Zm00001d051419 real
Zm00001d051418_T001.exon1 4 157822147 157822417 Zm00001d051418 157820475 157822417 Zm00008a016924 Zm00001d051418,Zm00001d051419 real
Zm00001d051419_T002.exon5 4 157822997 157823525 Zm00001d051419 157822997 157826980 Zm00008a016924 Zm00001d051418,Zm00001d051419 real
Zm00001d051419_T002.exon4 4 157823637 157823886 Zm00001d051419 157822997 157826980 Zm00008a016924 Zm00001d051418,Zm00001d051419 real
Zm00001d051419_T002.exon3 4 157823988 157824230 Zm00001d051419 157822997 157826980 Zm00008a016924 Zm00001d051418,Zm00001d051419 real
Zm00001d051419_T001.exon1 4 157824342 157826980 Zm00001d051419 157822997 157826980 Zm00008a016924 Zm00001d051418,Zm00001d051419 real
Zm00001d051607_T005.exon1 4 164393012 164393935 Zm00001d051607 164393012 164401313 Zm00008a017093 Zm00001d051607,Zm00001d051609 real
Zm00001d051607_T006.exon2 4 164394137 164394369 Zm00001d051607 164393012 164401313 Zm00008a017093 Zm00001d051607,Zm00001d051609 real
Zm00001d051607_T006.exon3 4 164394993 164395152 Zm00001d051607 164393012 164401313 Zm00008a017093 Zm00001d051607,Zm00001d051609 real
Zm00001d051607_T006.exon4 4 164395994 164396239 Zm00001d051607 164393012 164401313 Zm00008a017093 Zm00001d051607,Zm00001d051609 real
Zm00001d051607_T006.exon5 4 164396331 164396467 Zm00001d051607 164393012 164401313 Zm00008a017093 Zm00001d051607,Zm00001d051609 real
Zm00001d051607_T006.exon6 4 164396716 164397046 Zm00001d051607 164393012 164401313 Zm00008a017093 Zm00001d051607,Zm00001d051609 real
Zm00001d051607_T006.exon7 4 164397131 164397292 Zm00001d051607 164393012 164401313 Zm00008a017093 Zm00001d051607,Zm00001d051609 real
Zm00001d051607_T005.exon8 4 164397606 164397868 Zm00001d051607 164393012 164401313 Zm00008a017093 Zm00001d051607,Zm00001d051609 real
Zm00001d051607_T005.exon9 4 164397947 164398016 Zm00001d051607 164393012 164401313 Zm00008a017093 Zm00001d051607,Zm00001d051609 real
Zm00001d051607_T005.exon10 4 164400332 164400388 Zm00001d051607 164393012 164401313 Zm00008a017093 Zm00001d051607,Zm00001d051609 real
Zm00001d051607_T006.exon12 4 164400475 164400536 Zm00001d051607 164393012 164401313 Zm00008a017093 Zm00001d051607,Zm00001d051609 real
Zm00001d051607_T006.exon13 4 164400611 164400683 Zm00001d051607 164393012 164401313 Zm00008a017093 Zm00001d051607,Zm00001d051609 real
Zm00001d051607_T005.exon13 4 164400767 164401313 Zm00001d051607 164393012 164401313 Zm00008a017093 Zm00001d051607,Zm00001d051609 real
Zm00001d051609_T009.exon1 4 164476292 164476774 Zm00001d051609 164476292 164484419 Zm00008a017093 Zm00001d051607,Zm00001d051609 real
Zm00001d051609_T002.exon3 4 164476866 164477002 Zm00001d051609 164476292 164484419 Zm00008a017093 Zm00001d051607,Zm00001d051609 real
Zm00001d051609_T002.exon4 4 164477255 164477585 Zm00001d051609 164476292 164484419 Zm00008a017093 Zm00001d051607,Zm00001d051609 real
Zm00001d051609_T002.exon5 4 164477670 164477831 Zm00001d051609 164476292 164484419 Zm00008a017093 Zm00001d051607,Zm00001d051609 real
```
