## Supplemental File 6 for "Using multiple reference genomes to identify and resolve annotation inconsistencies" (part 41 of 70)

```
Zm00001d051609_T009.exon5 4 164478115 164478903 Zm00001d051609 164476292 164484419 Zm00008a017093 Zm00001d051607,Zm00001d051609 real
Zm00001d051609_T009.exon6 4 164478976 164479045 Zm00001d051609 164476292 164484419 Zm00008a017093 Zm00001d051607,Zm00001d051609 real
Zm00001d051609_T009.exon7 4 164483480 164483536 Zm00001d051609 164476292 164484419 Zm00008a017093 Zm00001d051607,Zm00001d051609 real
Zm00001d051609_T009.exon8 4 164483623 164483838 Zm00001d051609 164476292 164484419 Zm00008a017093 Zm00001d051607,Zm00001d051609 real
Zm00001d051609_T009.exon9 4 164483922 164484419 Zm00001d051609 164476292 164484419 Zm00008a017093 Zm00001d051607,Zm00001d051609 real
Zm00001d051993_T001.exon1 4 176040837 176040871 Zm00001d051993 176040837 176041911 Zm00008a017404 Zm00001d051993,Zm00001d051994 real
Zm00001d051993_T001.exon2 4 176040974 176041039 Zm00001d051993 176040837 176041911 Zm00008a017404 Zm00001d051993,Zm00001d051994 real
Zm00001d051993_T001.exon3 4 176041145 176041228 Zm00001d051993 176040837 176041911 Zm00008a017404 Zm00001d051993,Zm00001d051994 real
Zm00001d051993_T001.exon4 4 176041325 176041389 Zm00001d051993 176040837 176041911 Zm00008a017404 Zm00001d051993,Zm00001d051994 real
Zm00001d051993_T001.exon5 4 176041493 176041575 Zm00001d051993 176040837 176041911 Zm00008a017404 Zm00001d051993,Zm00001d051994 real
Zm00001d051993_T001.exon6 4 176041774 176041911 Zm00001d051993 176040837 176041911 Zm00008a017404 Zm00001d051993,Zm00001d051994 real
Zm00001d051994_T001.exon1 4 176043264 176043274 Zm00001d051994 176043264 176044170 Zm00008a017404 Zm00001d051993,Zm00001d051994 real
Zm00001d051994_T001.exon2 4 176043615 176043706 Zm00001d051994 176043264 176044170 Zm00008a017404 Zm00001d051993,Zm00001d051994 real
Zm00001d051994_T001.exon3 4 176043896 176044170 Zm00001d051994 176043264 176044170 Zm00008a017404 Zm00001d051993,Zm00001d051994 real
Zm00001d052335_T001.exon1 4 187347862 187348430 Zm00001d052335 187347862 187349757 Zm00008a017666 Zm00001d052335,Zm00001d052336 real
Zm00001d052335_T001.exon2 4 187348544 187348709 Zm00001d052335 187347862 187349757 Zm00008a017666 Zm00001d052335,Zm00001d052336 real
Zm00001d052335_T001.exon3 4 187349181 187349757 Zm00001d052335 187347862 187349757 Zm00008a017666 Zm00001d052335,Zm00001d052336 real
Zm00001d052336_T001.exon1 4 187360339 187360696 Zm00001d052336 187360339 187362975 Zm00008a017666 Zm00001d052335,Zm00001d052336 real
Zm00001d052336_T001.exon2 4 187360818 187361009 Zm00001d052336 187360339 187362975 Zm00008a017666 Zm00001d052335,Zm00001d052336 real
Zm00001d052336_T001.exon3 4 187361081 187361246 Zm00001d052336 187360339 187362975 Zm00008a017666 Zm00001d052335,Zm00001d052336 real
Zm00001d052336_T001.exon4 4 187362379 187362975 Zm00001d052336 187360339 187362975 Zm00008a017666 Zm00001d052335,Zm00001d052336 real
Zm00001d052785_T001.exon4 4 200790947 200791399 Zm00001d052785 200790947 200793361 Zm00008a017976 Zm00001d052785,Zm00001d052786 real
Zm00001d052785_T001.exon3 4 200791516 200791797 Zm00001d052785 200790947 200793361 Zm00008a017976 Zm00001d052785,Zm00001d052786 real
Zm00001d052785_T001.exon2 4 200792563 200793046 Zm00001d052785 200790947 200793361 Zm00008a017976 Zm00001d052785,Zm00001d052786 real
Zm00001d052785_T001.exon1 4 200793149 200793361 Zm00001d052785 200790947 200793361 Zm00008a017976 Zm00001d052785,Zm00001d052786 real
Zm00001d052786_T001.exon2 4 200820489 200820602 Zm00001d052786 200820489 200821865 Zm00008a017976 Zm00001d052785,Zm00001d052786 real
Zm00001d052786_T001.exon1 4 200821701 200821865 Zm00001d052786 200820489 200821865 Zm00008a017976 Zm00001d052785,Zm00001d052786 real
Zm00001d052825_T001.exon6 4 202033905 202034311 Zm00001d052825 202033905 202035772 Zm00008a018007 Zm00001d052825,Zm00001d052826 real
Zm00001d052825_T001.exon5 4 202034476 202034571 Zm00001d052825 202033905 202035772 Zm00008a018007 Zm00001d052825,Zm00001d052826 real
Zm00001d052825_T001.exon4 4 202034699 202034810 Zm00001d052825 202033905 202035772 Zm00008a018007 Zm00001d052825,Zm00001d052826 real
Zm00001d052825_T001.exon3 4 202035029 202035197 Zm00001d052825 202033905 202035772 Zm00008a018007 Zm00001d052825,Zm00001d052826 real
Zm00001d052825_T001.exon2 4 202035304 202035429 Zm00001d052825 202033905 202035772 Zm00008a018007 Zm00001d052825,Zm00001d052826 real
Zm00001d052825_T001.exon1 4 202035536 202035772 Zm00001d052825 202033905 202035772 Zm00008a018007 Zm00001d052825,Zm00001d052826 real
Zm00001d052826_T001.exon8 4 202037703 202037763 Zm00001d052826 202037703 202039841 Zm00008a018007 Zm00001d052825,Zm00001d052826 real
Zm00001d052826_T001.exon7 4 202037865 202037989 Zm00001d052826 202037703 202039841 Zm00008a018007 Zm00001d052825,Zm00001d052826 real
Zm00001d052826_T001.exon6 4 202038030 202038472 Zm00001d052826 202037703 202039841 Zm00008a018007 Zm00001d052825,Zm00001d052826 real
Zm00001d052826_T001.exon5 4 202038644 202038740 Zm00001d052826 202037703 202039841 Zm00008a018007 Zm00001d052825,Zm00001d052826 real
Zm00001d052826_T001.exon4 4 202038807 202038846 Zm00001d052826 202037703 202039841 Zm00008a018007 Zm00001d052825,Zm00001d052826 real
Zm00001d052826_T001.exon3 4 202038988 202039047 Zm00001d052826 202037703 202039841 Zm00008a018007 Zm00001d052825,Zm00001d052826 real
Zm00001d052826_T001.exon2 4 202039556 202039615 Zm00001d052826 202037703 202039841 Zm00008a018007 Zm00001d052825,Zm00001d052826 real
Zm00001d052826_T001.exon1 4 202039717 202039841 Zm00001d052826 202037703 202039841 Zm00008a018007 Zm00001d052825,Zm00001d052826 real
Zm00001d052926_T001.exon2 4 205103908 205104139 Zm00001d052926 205103908 205104870 Zm00008a018069 Zm00001d052926,Zm00001d052927 real
Zm00001d052926_T001.exon1 4 205104235 205104870 Zm00001d052926 205103908 205104870 Zm00008a018069 Zm00001d052926,Zm00001d052927 real
Zm00001d052927_T001.exon4 4 205136484 205139222 Zm00001d052927 205136484 205145445 Zm00008a018069 Zm00001d052926,Zm00001d052927 real
Zm00001d052927_T001.exon3 4 205139295 205139390 Zm00001d052927 205136484 205145445 Zm00008a018069 Zm00001d052926,Zm00001d052927 real
Zm00001d052927_T001.exon2 4 205139462 205139617 Zm00001d052927 205136484 205145445 Zm00008a018069 Zm00001d052926,Zm00001d052927 real
Zm00001d052927_T001.exon1 4 205145046 205145445 Zm00001d052927 205136484 205145445 Zm00008a018069 Zm00001d052926,Zm00001d052927 real
Zm00001d052985_T002.exon1 4 207561759 207562116 Zm00001d052985 207561759 207563124 Zm00008a018115 Zm00001d052985,Zm00001d052986 real
Zm00001d052985_T001.exon2 4 207562205 207562303 Zm00001d052985 207561759 207563124 Zm00008a018115 Zm00001d052985,Zm00001d052986 real
Zm00001d052985_T002.exon3 4 207562459 207562558 Zm00001d052985 207561759 207563124 Zm00008a018115 Zm00001d052985,Zm00001d052986 real
Zm00001d052985_T002.exon4 4 207562725 207563124 Zm00001d052985 207561759 207563124 Zm00008a018115 Zm00001d052985,Zm00001d052986 real
Zm00001d052986_T001.exon1 4 207563718 207564288 Zm00001d052986 207563718 207565555 Zm00008a018115 Zm00001d052985,Zm00001d052986 real
Zm00001d052986_T001.exon2 4 207564398 207565054 Zm00001d052986 207563718 207565555 Zm00008a018115 Zm00001d052985,Zm00001d052986 real
Zm00001d052986_T001.exon3 4 207565533 207565555 Zm00001d052986 207563718 207565555 Zm00008a018115 Zm00001d052985,Zm00001d052986 real
Zm00001d052994_T001.exon1 4 207996235 207996577 Zm00001d052994 207996235 207996755 Zm00008a018122 Zm00001d052994,Zm00001d052995 real
Zm00001d052994_T001.exon2 4 207996672 207996755 Zm00001d052994 207996235 207996755 Zm00008a018122 Zm00001d052994,Zm00001d052995 real
Zm00001d052995_T001.exon1 4 207996763 207996915 Zm00001d052995 207996763 207997339 Zm00008a018122 Zm00001d052994,Zm00001d052995 real
Zm00001d052995_T001.exon2 4 207997076 207997339 Zm00001d052995 207996763 207997339 Zm00008a018122 Zm00001d052994,Zm00001d052995 real
Zm00001d053829_T001.exon2 4 241975989 241976602 Zm00001d053829 241975989 241976939 Zm00008a018734 Zm00001d053829,Zm00001d053830 real
Zm00001d053829_T001.exon1 4 241976730 241976939 Zm00001d053829 241975989 241976939 Zm00008a018734 Zm00001d053829,Zm00001d053830 real
Zm00001d053830_T001.exon2 4 241979803 241980781 Zm00001d053830 241979803 241981173 Zm00008a018734 Zm00001d053829,Zm00001d053830 real
Zm00001d053830_T001.exon1 4 241980904 241981173 Zm00001d053830 241979803 241981173 Zm00008a018734 Zm00001d053829,Zm00001d053830 real
Zm00001d053972_T001.exon3 4 244497283 244498107 Zm00001d053972 244497283 244500068 Zm00008a018842 Zm00001d053972,Zm00001d053974 real
Zm00001d053972_T001.exon2 4 244498579 244499153 Zm00001d053972 244497283 244500068 Zm00008a018842 Zm00001d053972,Zm00001d053974 real
Zm00001d053972_T001.exon1 4 244499808 244500068 Zm00001d053972 244497283 244500068 Zm00008a018842 Zm00001d053972,Zm00001d053974 real
Zm00001d053974_T001.exon9 4 244500837 244501274 Zm00001d053974 244500837 244504634 Zm00008a018842 Zm00001d053972,Zm00001d053974 real
Zm00001d053974_T001.exon8 4 244501486 244501609 Zm00001d053974 244500837 244504634 Zm00008a018842 Zm00001d053972,Zm00001d053974 real
Zm00001d053974_T001.exon7 4 244501833 244501931 Zm00001d053974 244500837 244504634 Zm00008a018842 Zm00001d053972,Zm00001d053974 real
Zm00001d053974_T001.exon6 4 244502053 244502245 Zm00001d053974 244500837 244504634 Zm00008a018842 Zm00001d053972,Zm00001d053974 real
Zm00001d053974_T001.exon5 4 244502363 244502463 Zm00001d053974 244500837 244504634 Zm00008a018842 Zm00001d053972,Zm00001d053974 real
Zm00001d053974_T001.exon4 4 244503115 244503127 Zm00001d053974 244500837 244504634 Zm00008a018842 Zm00001d053972,Zm00001d053974 real
Zm00001d053974_T001.exon3 4 244503578 244503625 Zm00001d053974 244500837 244504634 Zm00008a018842 Zm00001d053972,Zm00001d053974 real
Zm00001d053974_T001.exon2 4 244504115 244504291 Zm00001d053974 244500837 244504634 Zm00008a018842 Zm00001d053972,Zm00001d053974 real
Zm00001d053974_T001.exon1 4 244504575 244504634 Zm00001d053974 244500837 244504634 Zm00008a018842 Zm00001d053972,Zm00001d053974 real
Zm00001d053981_T004.exon7 4 244568059 244568471 Zm00001d053981 244568059 244571526 Zm00008a018850 Zm00001d053981,Zm00001d053982 real
Zm00001d053981_T005.exon4 4 244568565 244569509 Zm00001d053981 244568059 244571526 Zm00008a018850 Zm00001d053981,Zm00001d053982 real
Zm00001d053981_T005.exon3 4 244569638 244569888 Zm00001d053981 244568059 244571526 Zm00008a018850 Zm00001d053981,Zm00001d053982 real
Zm00001d053981_T005.exon2 4 244571038 244571165 Zm00001d053981 244568059 244571526 Zm00008a018850 Zm00001d053981,Zm00001d053982 real
Zm00001d053981_T005.exon1 4 244571275 244571526 Zm00001d053981 244568059 244571526 Zm00008a018850 Zm00001d053981,Zm00001d053982 real
Zm00001d053982_T001.exon4 4 244573953 244575652 Zm00001d053982 244573953 244576373 Zm00008a018850 Zm00001d053981,Zm00001d053982 real
Zm00001d053982_T001.exon3 4 244575744 244575932 Zm00001d053982 244573953 244576373 Zm00008a018850 Zm00001d053981,Zm00001d053982 real
Zm00001d053982_T001.exon2 4 244576034 244576184 Zm00001d053982 244573953 244576373 Zm00008a018850 Zm00001d053981,Zm00001d053982 real
Zm00001d053982_T001.exon1 4 244576314 244576373 Zm00001d053982 244573953 244576373 Zm00008a018850 Zm00001d053981,Zm00001d053982 real
Zm00001d012848_T001.exon1 5 1080944 1081672 Zm00001d012848 1080944 1081672 Zm00008a019022 Zm00001d012848,Zm00001d012849 real
Zm00001d012849_T001.exon1 5 1082609 1082802 Zm00001d012849 1082609 1084730 Zm00008a019022 Zm00001d012848,Zm00001d012849 real
Zm00001d012849_T001.exon2 5 1082888 1083087 Zm00001d012849 1082609 1084730 Zm00008a019022 Zm00001d012848,Zm00001d012849 real
Zm00001d012849_T001.exon3 5 1083272 1083501 Zm00001d012849 1082609 1084730 Zm00008a019022 Zm00001d012848,Zm00001d012849 real
Zm00001d012849_T001.exon4 5 1084322 1084730 Zm00001d012849 1082609 1084730 Zm00008a019022 Zm00001d012848,Zm00001d012849 real
Zm00001d012859_T001.exon1 5 1221504 1221750 Zm00001d012859 1221504 1223598 Zm00008a019033 Zm00001d012859,Zm00001d012860 real
Zm00001d012859_T001.exon2 5 1221911 1222442 Zm00001d012859 1221504 1223598 Zm00008a019033 Zm00001d012859,Zm00001d012860 real
Zm00001d012859_T001.exon3 5 1222533 1222716 Zm00001d012859 1221504 1223598 Zm00008a019033 Zm00001d012859,Zm00001d012860 real
Zm00001d012859_T001.exon4 5 1222789 1222980 Zm00001d012859 1221504 1223598 Zm00008a019033 Zm00001d012859,Zm00001d012860 real
Zm00001d012859_T001.exon5 5 1223063 1223598 Zm00001d012859 1221504 1223598 Zm00008a019033 Zm00001d012859,Zm00001d012860 real
Zm00001d012860_T001.exon1 5 1224068 1225012 Zm00001d012860 1224068 1225012 Zm00008a019033 Zm00001d012859,Zm00001d012860 real
Zm00001d013114_T001.exon2 5 4879308 4879789 Zm00001d013114 4879308 4880263 Zm00008a019257 Zm00001d013114,Zm00001d013115 real
Zm00001d013114_T001.exon1 5 4879867 4880263 Zm00001d013114 4879308 4880263 Zm00008a019257 Zm00001d013114,Zm00001d013115 real
Zm00001d013115_T001.exon1 5 4880976 4881416 Zm00001d013115 4880976 4881416 Zm00008a019257 Zm00001d013114,Zm00001d013115 real
Zm00001d013127_T003.exon1 5 5181668 5182094 Zm00001d013127 5181668 5187630 Zm00008a019269 Zm00001d013127,Zm00001d013128 real
Zm00001d013127_T003.exon2 5 5182375 5182433 Zm00001d013127 5181668 5187630 Zm00008a019269 Zm00001d013127,Zm00001d013128 real
Zm00001d013127_T003.exon3 5 5182537 5182629 Zm00001d013127 5181668 5187630 Zm00008a019269 Zm00001d013127,Zm00001d013128 real
Zm00001d013127_T003.exon4 5 5182718 5183002 Zm00001d013127 5181668 5187630 Zm00008a019269 Zm00001d013127,Zm00001d013128 real
Zm00001d013127_T003.exon5 5 5183119 5183180 Zm00001d013127 5181668 5187630 Zm00008a019269 Zm00001d013127,Zm00001d013128 real
Zm00001d013127_T003.exon6 5 5183302 5183358 Zm00001d013127 5181668 5187630 Zm00008a019269 Zm00001d013127,Zm00001d013128 real
Zm00001d013127_T003.exon7 5 5183653 5183693 Zm00001d013127 5181668 5187630 Zm00008a019269 Zm00001d013127,Zm00001d013128 real
Zm00001d013127_T002.exon8 5 5183909 5183994 Zm00001d013127 5181668 5187630 Zm00008a019269 Zm00001d013127,Zm00001d013128 real
Zm00001d013127_T003.exon9 5 5185787 5185843 Zm00001d013127 5181668 5187630 Zm00008a019269 Zm00001d013127,Zm00001d013128 real
Zm00001d013127_T003.exon10 5 5185935 5186052 Zm00001d013127 5181668 5187630 Zm00008a019269 Zm00001d013127,Zm00001d013128 real
Zm00001d013127_T003.exon11 5 5186365 5186476 Zm00001d013127 5181668 5187630 Zm00008a019269 Zm00001d013127,Zm00001d013128 real
Zm00001d013127_T003.exon12 5 5187211 5187630 Zm00001d013127 5181668 5187630 Zm00008a019269 Zm00001d013127,Zm00001d013128 real
Zm00001d013128_T006.exon1 5 5190247 5190566 Zm00001d013128 5190247 5192155 Zm00008a019269 Zm00001d013127,Zm00001d013128 real
Zm00001d013128_T004.exon4 5 5190692 5190800 Zm00001d013128 5190247 5192155 Zm00008a019269 Zm00001d013127,Zm00001d013128 real
Zm00001d013128_T004.exon5 5 5190891 5190926 Zm00001d013128 5190247 5192155 Zm00008a019269 Zm00001d013127,Zm00001d013128 real
Zm00001d013128_T004.exon6 5 5191061 5191147 Zm00001d013128 5190247 5192155 Zm00008a019269 Zm00001d013127,Zm00001d013128 real
Zm00001d013128_T004.exon7 5 5191384 5192155 Zm00001d013128 5190247 5192155 Zm00008a019269 Zm00001d013127,Zm00001d013128 real
Zm00001d013649_T001.exon3 5 16201993 16202136 Zm00001d013649 16201993 16202536 Zm00008a019721 Zm00001d013649,Zm00001d013650 real
Zm00001d013649_T001.exon2 5 16202243 16202313 Zm00001d013649 16201993 16202536 Zm00008a019721 Zm00001d013649,Zm00001d013650 real
Zm00001d013649_T001.exon1 5 16202413 16202536 Zm00001d013649 16201993 16202536 Zm00008a019721 Zm00001d013649,Zm00001d013650 real
Zm00001d013650_T001.exon3 5 16203301 16203408 Zm00001d013650 16203301 16204395 Zm00008a019721 Zm00001d013649,Zm00001d013650 real
Zm00001d013650_T001.exon2 5 16203494 16203661 Zm00001d013650 16203301 16204395 Zm00008a019721 Zm00001d013649,Zm00001d013650 real
Zm00001d013650_T001.exon1 5 16203934 16204395 Zm00001d013650 16203301 16204395 Zm00008a019721 Zm00001d013649,Zm00001d013650 real
Zm00001d013661_T001.exon2 5 16648811 16649417 Zm00001d013661 16648811 16650019 Zm00008a019733 Zm00001d013661,Zm00001d013662,Zm00001d013663 real
Zm00001d013661_T001.exon1 5 16649930 16650019 Zm00001d013661 16648811 16650019 Zm00008a019733 Zm00001d013661,Zm00001d013662,Zm00001d013663 real
Zm00001d013662_T001.exon4 5 16650307 16650359 Zm00001d013662 16650307 16656707 Zm00008a019733 Zm00001d013661,Zm00001d013662,Zm00001d013663 real
Zm00001d013662_T001.exon3 5 16651881 16652001 Zm00001d013662 16650307 16656707 Zm00008a019733 Zm00001d013661,Zm00001d013662,Zm00001d013663 real
Zm00001d013662_T001.exon2 5 16652827 16652961 Zm00001d013662 16650307 16656707 Zm00008a019733 Zm00001d013661,Zm00001d013662,Zm00001d013663 real
Zm00001d013662_T001.exon1 5 16656266 16656707 Zm00001d013662 16650307 16656707 Zm00008a019733 Zm00001d013661,Zm00001d013662,Zm00001d013663 real
Zm00001d013663_T001.exon4 5 16708675 16709258 Zm00001d013663 16708675 16713973 Zm00008a019733 Zm00001d013661,Zm00001d013662,Zm00001d013663 real
Zm00001d013663_T001.exon3 5 16710084 16710218 Zm00001d013663 16708675 16713973 Zm00008a019733 Zm00001d013661,Zm00001d013662,Zm00001d013663 real
Zm00001d013663_T001.exon2 5 16713568 16713715 Zm00001d013663 16708675 16713973 Zm00008a019733 Zm00001d013661,Zm00001d013662,Zm00001d013663 real
Zm00001d013663_T001.exon1 5 16713836 16713973 Zm00001d013663 16708675 16713973 Zm00008a019733 Zm00001d013661,Zm00001d013662,Zm00001d013663 real
Zm00001d013787_T002.exon12 5 20163631 20163918 Zm00001d013787 20163631 20166172 Zm00008a019837 Zm00001d013787,Zm00001d013788 real
Zm00001d013787_T002.exon11 5 20164011 20164076 Zm00001d013787 20163631 20166172 Zm00008a019837 Zm00001d013787,Zm00001d013788 real
Zm00001d013787_T002.exon10 5 20164247 20164295 Zm00001d013787 20163631 20166172 Zm00008a019837 Zm00001d013787,Zm00001d013788 real
Zm00001d013787_T002.exon9 5 20164421 20164488 Zm00001d013787 20163631 20166172 Zm00008a019837 Zm00001d013787,Zm00001d013788 real
Zm00001d013787_T002.exon8 5 20164575 20164620 Zm00001d013787 20163631 20166172 Zm00008a019837 Zm00001d013787,Zm00001d013788 real
Zm00001d013787_T002.exon7 5 20164734 20164827 Zm00001d013787 20163631 20166172 Zm00008a019837 Zm00001d013787,Zm00001d013788 real
Zm00001d013787_T002.exon6 5 20165005 20165269 Zm00001d013787 20163631 20166172 Zm00008a019837 Zm00001d013787,Zm00001d013788 real
Zm00001d013787_T002.exon5 5 20165305 20165430 Zm00001d013787 20163631 20166172 Zm00008a019837 Zm00001d013787,Zm00001d013788 real
Zm00001d013787_T002.exon4 5 20165548 20165581 Zm00001d013787 20163631 20166172 Zm00008a019837 Zm00001d013787,Zm00001d013788 real
Zm00001d013787_T002.exon3 5 20165710 20165772 Zm00001d013787 20163631 20166172 Zm00008a019837 Zm00001d013787,Zm00001d013788 real
Zm00001d013787_T002.exon2 5 20165873 20165992 Zm00001d013787 20163631 20166172 Zm00008a019837 Zm00001d013787,Zm00001d013788 real
Zm00001d013787_T002.exon1 5 20166100 20166172 Zm00001d013787 20163631 20166172 Zm00008a019837 Zm00001d013787,Zm00001d013788 real
Zm00001d013788_T001.exon10 5 20195474 20195554 Zm00001d013788 20195474 20197200 Zm00008a019837 Zm00001d013787,Zm00001d013788 real
Zm00001d013788_T001.exon9 5 20195689 20195754 Zm00001d013788 20195474 20197200 Zm00008a019837 Zm00001d013787,Zm00001d013788 real
Zm00001d013788_T001.exon8 5 20195855 20195903 Zm00001d013788 20195474 20197200 Zm00008a019837 Zm00001d013787,Zm00001d013788 real
Zm00001d013788_T001.exon7 5 20195982 20196049 Zm00001d013788 20195474 20197200 Zm00008a019837 Zm00001d013787,Zm00001d013788 real
Zm00001d013788_T001.exon6 5 20196164 20196245 Zm00001d013788 20195474 20197200 Zm00008a019837 Zm00001d013787,Zm00001d013788 real
Zm00001d013788_T001.exon5 5 20196342 20196435 Zm00001d013788 20195474 20197200 Zm00008a019837 Zm00001d013787,Zm00001d013788 real
Zm00001d013788_T001.exon4 5 20196557 20196619 Zm00001d013788 20195474 20197200 Zm00008a019837 Zm00001d013787,Zm00001d013788 real
Zm00001d013788_T001.exon3 5 20196743 20196865 Zm00001d013788 20195474 20197200 Zm00008a019837 Zm00001d013787,Zm00001d013788 real
Zm00001d013788_T001.exon2 5 20196945 20196978 Zm00001d013788 20195474 20197200 Zm00008a019837 Zm00001d013787,Zm00001d013788 real
Zm00001d013788_T001.exon1 5 20197099 20197200 Zm00001d013788 20195474 20197200 Zm00008a019837 Zm00001d013787,Zm00001d013788 real
Zm00001d014194_T001.exon4 5 35980708 35980988 Zm00001d014194 35980708 35984040 Zm00008a020157 Zm00001d014194,Zm00001d014196 real
Zm00001d014194_T001.exon3 5 35981422 35981535 Zm00001d014194 35980708 35984040 Zm00008a020157 Zm00001d014194,Zm00001d014196 real
Zm00001d014194_T001.exon2 5 35982312 35982443 Zm00001d014194 35980708 35984040 Zm00008a020157 Zm00001d014194,Zm00001d014196 real
Zm00001d014194_T001.exon1 5 35983978 35984040 Zm00001d014194 35980708 35984040 Zm00008a020157 Zm00001d014194,Zm00001d014196 real
Zm00001d014196_T001.exon8 5 35992510 35992551 Zm00001d014196 35992510 35997626 Zm00008a020157 Zm00001d014194,Zm00001d014196 real
Zm00001d014196_T001.exon7 5 35992837 35992950 Zm00001d014196 35992510 35997626 Zm00008a020157 Zm00001d014194,Zm00001d014196 real
Zm00001d014196_T001.exon6 5 35993422 35993573 Zm00001d014196 35992510 35997626 Zm00008a020157 Zm00001d014194,Zm00001d014196 real
Zm00001d014196_T001.exon5 5 35993983 35994061 Zm00001d014196 35992510 35997626 Zm00008a020157 Zm00001d014194,Zm00001d014196 real
Zm00001d014196_T001.exon4 5 35994187 35994404 Zm00001d014196 35992510 35997626 Zm00008a020157 Zm00001d014194,Zm00001d014196 real
Zm00001d014196_T001.exon3 5 35994944 35995019 Zm00001d014196 35992510 35997626 Zm00008a020157 Zm00001d014194,Zm00001d014196 real
Zm00001d014196_T001.exon2 5 35995371 35995787 Zm00001d014196 35992510 35997626 Zm00008a020157 Zm00001d014194,Zm00001d014196 real
Zm00001d014196_T001.exon1 5 35997097 35997626 Zm00001d014196 35992510 35997626 Zm00008a020157 Zm00001d014194,Zm00001d014196 real
Zm00001d014223_T001.exon1 5 36949501 36949646 Zm00001d014223 36949501 36950446 Zm00008a020173 Zm00001d014223,Zm00001d014224 real
Zm00001d014223_T001.exon2 5 36949844 36950018 Zm00001d014223 36949501 36950446 Zm00008a020173 Zm00001d014223,Zm00001d014224 real
Zm00001d014223_T001.exon3 5 36950137 36950258 Zm00001d014223 36949501 36950446 Zm00008a020173 Zm00001d014223,Zm00001d014224 real
Zm00001d014223_T001.exon4 5 36950355 36950446 Zm00001d014223 36949501 36950446 Zm00008a020173 Zm00001d014223,Zm00001d014224 real
Zm00001d014224_T001.exon1 5 36951998 36952978 Zm00001d014224 36951998 36952978 Zm00008a020173 Zm00001d014223,Zm00001d014224 real
Zm00001d014425_T006.exon1 5 46337460 46338004 Zm00001d014425 46337460 46350865 Zm00008a020305 Zm00001d014425,Zm00001d014426 real
Zm00001d014425_T015.exon2 5 46338300 46338397 Zm00001d014425 46337460 46350865 Zm00008a020305 Zm00001d014425,Zm00001d014426 real
Zm00001d014425_T015.exon3 5 46338490 46338576 Zm00001d014425 46337460 46350865 Zm00008a020305 Zm00001d014425,Zm00001d014426 real
Zm00001d014425_T015.exon4 5 46338672 46338769 Zm00001d014425 46337460 46350865 Zm00008a020305 Zm00001d014425,Zm00001d014426 real
Zm00001d014425_T006.exon5 5 46342228 46342372 Zm00001d014425 46337460 46350865 Zm00008a020305 Zm00001d014425,Zm00001d014426 real
Zm00001d014425_T012.exon6 5 46342713 46342964 Zm00001d014425 46337460 46350865 Zm00008a020305 Zm00001d014425,Zm00001d014426 real
Zm00001d014425_T016.exon7 5 46343046 46343156 Zm00001d014425 46337460 46350865 Zm00008a020305 Zm00001d014425,Zm00001d014426 real
Zm00001d014425_T009.exon8 5 46343574 46344130 Zm00001d014425 46337460 46350865 Zm00008a020305 Zm00001d014425,Zm00001d014426 real
Zm00001d014425_T015.exon10 5 46344223 46344336 Zm00001d014425 46337460 46350865 Zm00008a020305 Zm00001d014425,Zm00001d014426 real
Zm00001d014425_T010.exon11 5 46349721 46350391 Zm00001d014425 46337460 46350865 Zm00008a020305 Zm00001d014425,Zm00001d014426 real
Zm00001d014425_T006.exon14 5 46350487 46350865 Zm00001d014425 46337460 46350865 Zm00008a020305 Zm00001d014425,Zm00001d014426 real
Zm00001d014426_T001.exon1 5 46369407 46369568 Zm00001d014426 46369407 46376350 Zm00008a020305 Zm00001d014425,Zm00001d014426 real
Zm00001d014426_T001.exon2 5 46369636 46369749 Zm00001d014426 46369407 46376350 Zm00008a020305 Zm00001d014425,Zm00001d014426 real
Zm00001d014426_T001.exon3 5 46375211 46376350 Zm00001d014426 46369407 46376350 Zm00008a020305 Zm00001d014425,Zm00001d014426 real
Zm00001d014547_T001.exon2 5 52711563 52711842 Zm00001d014547 52711563 52712093 Zm00008a020393 Zm00001d014547,Zm00001d014549 real
Zm00001d014547_T001.exon1 5 52711961 52712093 Zm00001d014547 52711563 52712093 Zm00008a020393 Zm00001d014547,Zm00001d014549 real
Zm00001d014549_T001.exon3 5 52773719 52774460 Zm00001d014549 52773719 52774794 Zm00008a020393 Zm00001d014547,Zm00001d014549 real
Zm00001d014549_T001.exon2 5 52774543 52774587 Zm00001d014549 52773719 52774794 Zm00008a020393 Zm00001d014547,Zm00001d014549 real
Zm00001d014549_T001.exon1 5 52774668 52774794 Zm00001d014549 52773719 52774794 Zm00008a020393 Zm00001d014547,Zm00001d014549 real
Zm00001d014778_T001.exon1 5 62834842 62835405 Zm00001d014778 62834842 62835405 Zm00008a020585 Zm00001d014778,Zm00001d014779 real
Zm00001d014779_T001.exon3 5 62835880 62836270 Zm00001d014779 62835880 62838208 Zm00008a020585 Zm00001d014778,Zm00001d014779 real
Zm00001d014779_T001.exon2 5 62837715 62837839 Zm00001d014779 62835880 62838208 Zm00008a020585 Zm00001d014778,Zm00001d014779 real
Zm00001d014779_T001.exon1 5 62837925 62838208 Zm00001d014779 62835880 62838208 Zm00008a020585 Zm00001d014778,Zm00001d014779 real
Zm00001d014880_T004.exon6 5 66844155 66845037 Zm00001d014880 66844155 66850404 Zm00008a020657 Zm00001d014880,Zm00001d014882 real
Zm00001d014880_T004.exon5 5 66845422 66846377 Zm00001d014880 66844155 66850404 Zm00008a020657 Zm00001d014880,Zm00001d014882 real
Zm00001d014880_T002.exon5 5 66846525 66846617 Zm00001d014880 66844155 66850404 Zm00008a020657 Zm00001d014880,Zm00001d014882 real
Zm00001d014880_T002.exon4 5 66847019 66847075 Zm00001d014880 66844155 66850404 Zm00008a020657 Zm00001d014880,Zm00001d014882 real
Zm00001d014880_T002.exon3 5 66847186 66847315 Zm00001d014880 66844155 66850404 Zm00008a020657 Zm00001d014880,Zm00001d014882 real
Zm00001d014880_T004.exon1 5 66850189 66850404 Zm00001d014880 66844155 66850404 Zm00008a020657 Zm00001d014880,Zm00001d014882 real
Zm00001d014882_T007.exon5 5 66936843 66937696 Zm00001d014882 66936843 66940006 Zm00008a020657 Zm00001d014880,Zm00001d014882 real
Zm00001d014882_T007.exon4 5 66938081 66939036 Zm00001d014882 66936843 66940006 Zm00008a020657 Zm00001d014880,Zm00001d014882 real
Zm00001d014882_T002.exon3 5 66939184 66939276 Zm00001d014882 66936843 66940006 Zm00008a020657 Zm00001d014880,Zm00001d014882 real
Zm00001d014882_T002.exon2 5 66939680 66939736 Zm00001d014882 66936843 66940006 Zm00008a020657 Zm00001d014880,Zm00001d014882 real
Zm00001d014882_T002.exon1 5 66939856 66940006 Zm00001d014882 66936843 66940006 Zm00008a020657 Zm00001d014880,Zm00001d014882 real
Zm00001d015171_T001.exon9 5 78360724 78360801 Zm00001d015171 78360724 78378675 Zm00008a020871 Zm00001d015171,Zm00001d015172 real
Zm00001d015171_T001.exon8 5 78360977 78361024 Zm00001d015171 78360724 78378675 Zm00008a020871 Zm00001d015171,Zm00001d015172 real
Zm00001d015171_T001.exon7 5 78362283 78362353 Zm00001d015171 78360724 78378675 Zm00008a020871 Zm00001d015171,Zm00001d015172 real
Zm00001d015171_T001.exon6 5 78362640 78362698 Zm00001d015171 78360724 78378675 Zm00008a020871 Zm00001d015171,Zm00001d015172 real
Zm00001d015171_T001.exon5 5 78363021 78363100 Zm00001d015171 78360724 78378675 Zm00008a020871 Zm00001d015171,Zm00001d015172 real
Zm00001d015171_T001.exon4 5 78363559 78363633 Zm00001d015171 78360724 78378675 Zm00008a020871 Zm00001d015171,Zm00001d015172 real
Zm00001d015171_T001.exon3 5 78363737 78363798 Zm00001d015171 78360724 78378675 Zm00008a020871 Zm00001d015171,Zm00001d015172 real
Zm00001d015171_T001.exon2 5 78363907 78364018 Zm00001d015171 78360724 78378675 Zm00008a020871 Zm00001d015171,Zm00001d015172 real
Zm00001d015171_T001.exon1 5 78378391 78378675 Zm00001d015171 78360724 78378675 Zm00008a020871 Zm00001d015171,Zm00001d015172 real
Zm00001d015172_T001.exon3 5 78379823 78379944 Zm00001d015172 78379823 78380481 Zm00008a020871 Zm00001d015171,Zm00001d015172 real
Zm00001d015172_T001.exon2 5 78380049 78380145 Zm00001d015172 78379823 78380481 Zm00008a020871 Zm00001d015171,Zm00001d015172 real
Zm00001d015172_T001.exon1 5 78380278 78380481 Zm00001d015172 78379823 78380481 Zm00008a020871 Zm00001d015171,Zm00001d015172 real
Zm00001d015228_T002.exon14 5 80071631 80072023 Zm00001d015228 80071631 80077888 Zm00008a020913 Zm00001d015228,Zm00001d015229 real
Zm00001d015228_T002.exon13 5 80072125 80072213 Zm00001d015228 80071631 80077888 Zm00008a020913 Zm00001d015228,Zm00001d015229 real
Zm00001d015228_T002.exon12 5 80072314 80072383 Zm00001d015228 80071631 80077888 Zm00008a020913 Zm00001d015228,Zm00001d015229 real
Zm00001d015228_T002.exon11 5 80075280 80075524 Zm00001d015228 80071631 80077888 Zm00008a020913 Zm00001d015228,Zm00001d015229 real
Zm00001d015228_T002.exon10 5 80075610 80075703 Zm00001d015228 80071631 80077888 Zm00008a020913 Zm00001d015228,Zm00001d015229 real
Zm00001d015228_T002.exon9 5 80075797 80075884 Zm00001d015228 80071631 80077888 Zm00008a020913 Zm00001d015228,Zm00001d015229 real
Zm00001d015228_T002.exon8 5 80076010 80076115 Zm00001d015228 80071631 80077888 Zm00008a020913 Zm00001d015228,Zm00001d015229 real
Zm00001d015228_T002.exon7 5 80076206 80076292 Zm00001d015228 80071631 80077888 Zm00008a020913 Zm00001d015228,Zm00001d015229 real
Zm00001d015228_T002.exon6 5 80076364 80076412 Zm00001d015228 80071631 80077888 Zm00008a020913 Zm00001d015228,Zm00001d015229 real
Zm00001d015228_T002.exon5 5 80076507 80076610 Zm00001d015228 80071631 80077888 Zm00008a020913 Zm00001d015228,Zm00001d015229 real
Zm00001d015228_T002.exon4 5 80076702 80076794 Zm00001d015228 80071631 80077888 Zm00008a020913 Zm00001d015228,Zm00001d015229 real
Zm00001d015228_T002.exon3 5 80076979 80077122 Zm00001d015228 80071631 80077888 Zm00008a020913 Zm00001d015228,Zm00001d015229 real
Zm00001d015228_T002.exon2 5 80077155 80077282 Zm00001d015228 80071631 80077888 Zm00008a020913 Zm00001d015228,Zm00001d015229 real
Zm00001d015228_T002.exon1 5 80077616 80077888 Zm00001d015228 80071631 80077888 Zm00008a020913 Zm00001d015228,Zm00001d015229 real
Zm00001d015229_T001.exon10 5 80099849 80099982 Zm00001d015229 80099849 80104698 Zm00008a020913 Zm00001d015228,Zm00001d015229 real
Zm00001d015229_T001.exon9 5 80100966 80101001 Zm00001d015229 80099849 80104698 Zm00008a020913 Zm00001d015228,Zm00001d015229 real
Zm00001d015229_T001.exon8 5 80101090 80101184 Zm00001d015229 80099849 80104698 Zm00008a020913 Zm00001d015228,Zm00001d015229 real
Zm00001d015229_T001.exon7 5 80101802 80101883 Zm00001d015229 80099849 80104698 Zm00008a020913 Zm00001d015228,Zm00001d015229 real
Zm00001d015229_T001.exon6 5 80102095 80102223 Zm00001d015229 80099849 80104698 Zm00008a020913 Zm00001d015228,Zm00001d015229 real
Zm00001d015229_T001.exon5 5 80102298 80102346 Zm00001d015229 80099849 80104698 Zm00008a020913 Zm00001d015228,Zm00001d015229 real
Zm00001d015229_T001.exon4 5 80102451 80102539 Zm00001d015229 80099849 80104698 Zm00008a020913 Zm00001d015228,Zm00001d015229 real
Zm00001d015229_T001.exon3 5 80102639 80102716 Zm00001d015229 80099849 80104698 Zm00008a020913 Zm00001d015228,Zm00001d015229 real
Zm00001d015229_T001.exon2 5 80103961 80104167 Zm00001d015229 80099849 80104698 Zm00008a020913 Zm00001d015228,Zm00001d015229 real
Zm00001d015229_T001.exon1 5 80104255 80104698 Zm00001d015229 80099849 80104698 Zm00008a020913 Zm00001d015228,Zm00001d015229 real
Zm00001d015253_T001.exon1 5 81425308 81426051 Zm00001d015253 81425308 81426051 Zm00008a020932 Zm00001d015253,Zm00001d015255 real
Zm00001d015255_T001.exon2 5 81455519 81455697 Zm00001d015255 81455519 81456886 Zm00008a020932 Zm00001d015253,Zm00001d015255 real
Zm00001d015255_T001.exon1 5 81455902 81456886 Zm00001d015255 81455519 81456886 Zm00008a020932 Zm00001d015253,Zm00001d015255 real
Zm00001d015404_T002.exon1 5 88484657 88484856 Zm00001d015404 88484657 88490422 Zm00008a021046 Zm00001d015404,Zm00001d015405 real
Zm00001d015404_T002.exon2 5 88484999 88485112 Zm00001d015404 88484657 88490422 Zm00008a021046 Zm00001d015404,Zm00001d015405 real
Zm00001d015404_T002.exon3 5 88485471 88485570 Zm00001d015404 88484657 88490422 Zm00008a021046 Zm00001d015404,Zm00001d015405 real
Zm00001d015404_T002.exon4 5 88486492 88486540 Zm00001d015404 88484657 88490422 Zm00008a021046 Zm00001d015404,Zm00001d015405 real
Zm00001d015404_T002.exon5 5 88490121 88490208 Zm00001d015404 88484657 88490422 Zm00008a021046 Zm00001d015404,Zm00001d015405 real
Zm00001d015404_T002.exon6 5 88490300 88490422 Zm00001d015404 88484657 88490422 Zm00008a021046 Zm00001d015404,Zm00001d015405 real
Zm00001d015405_T002.exon1 5 88491212 88491304 Zm00001d015405 88491212 88497833 Zm00008a021046 Zm00001d015404,Zm00001d015405 real
Zm00001d015405_T002.exon2 5 88491398 88491508 Zm00001d015405 88491212 88497833 Zm00008a021046 Zm00001d015404,Zm00001d015405 real
Zm00001d015405_T002.exon3 5 88493891 88493956 Zm00001d015405 88491212 88497833 Zm00008a021046 Zm00001d015404,Zm00001d015405 real
Zm00001d015405_T002.exon4 5 88494061 88494138 Zm00001d015405 88491212 88497833 Zm00008a021046 Zm00001d015404,Zm00001d015405 real
Zm00001d015405_T002.exon5 5 88496098 88496175 Zm00001d015405 88491212 88497833 Zm00008a021046 Zm00001d015404,Zm00001d015405 real
Zm00001d015405_T002.exon6 5 88497474 88497833 Zm00001d015405 88491212 88497833 Zm00008a021046 Zm00001d015404,Zm00001d015405 real
Zm00001d015426_T001.exon1 5 89574544 89574834 Zm00001d015426 89574544 89579319 Zm00008a021064 Zm00001d015426,Zm00001d015427 real
Zm00001d015426_T001.exon2 5 89575454 89575580 Zm00001d015426 89574544 89579319 Zm00008a021064 Zm00001d015426,Zm00001d015427 real
Zm00001d015426_T001.exon3 5 89575679 89575734 Zm00001d015426 89574544 89579319 Zm00008a021064 Zm00001d015426,Zm00001d015427 real
Zm00001d015426_T001.exon4 5 89575823 89575879 Zm00001d015426 89574544 89579319 Zm00008a021064 Zm00001d015426,Zm00001d015427 real
Zm00001d015426_T001.exon5 5 89575976 89576087 Zm00001d015426 89574544 89579319 Zm00008a021064 Zm00001d015426,Zm00001d015427 real
Zm00001d015426_T001.exon6 5 89576182 89576219 Zm00001d015426 89574544 89579319 Zm00008a021064 Zm00001d015426,Zm00001d015427 real
Zm00001d015426_T001.exon7 5 89576332 89576433 Zm00001d015426 89574544 89579319 Zm00008a021064 Zm00001d015426,Zm00001d015427 real
Zm00001d015426_T001.exon8 5 89576530 89576586 Zm00001d015426 89574544 89579319 Zm00008a021064 Zm00001d015426,Zm00001d015427 real
Zm00001d015426_T001.exon9 5 89576675 89576746 Zm00001d015426 89574544 89579319 Zm00008a021064 Zm00001d015426,Zm00001d015427 real
Zm00001d015426_T001.exon10 5 89576892 89576993 Zm00001d015426 89574544 89579319 Zm00008a021064 Zm00001d015426,Zm00001d015427 real
Zm00001d015426_T001.exon11 5 89577103 89577298 Zm00001d015426 89574544 89579319 Zm00008a021064 Zm00001d015426,Zm00001d015427 real
Zm00001d015426_T001.exon12 5 89577571 89577677 Zm00001d015426 89574544 89579319 Zm00008a021064 Zm00001d015426,Zm00001d015427 real
Zm00001d015426_T001.exon13 5 89578417 89578611 Zm00001d015426 89574544 89579319 Zm00008a021064 Zm00001d015426,Zm00001d015427 real
Zm00001d015426_T001.exon14 5 89578725 89578811 Zm00001d015426 89574544 89579319 Zm00008a021064 Zm00001d015426,Zm00001d015427 real
Zm00001d015426_T001.exon15 5 89579087 89579191 Zm00001d015426 89574544 89579319 Zm00008a021064 Zm00001d015426,Zm00001d015427 real
Zm00001d015426_T001.exon16 5 89579293 89579319 Zm00001d015426 89574544 89579319 Zm00008a021064 Zm00001d015426,Zm00001d015427 real
Zm00001d015427_T001.exon1 5 89584539 89584618 Zm00001d015427 89584539 89586791 Zm00008a021064 Zm00001d015426,Zm00001d015427 real
Zm00001d015427_T001.exon2 5 89585487 89585565 Zm00001d015427 89584539 89586791 Zm00008a021064 Zm00001d015426,Zm00001d015427 real
Zm00001d015427_T001.exon3 5 89586196 89586284 Zm00001d015427 89584539 89586791 Zm00008a021064 Zm00001d015426,Zm00001d015427 real
Zm00001d015427_T001.exon4 5 89586372 89586791 Zm00001d015427 89584539 89586791 Zm00008a021064 Zm00001d015426,Zm00001d015427 real
Zm00001d015590_T001.exon8 5 100034690 100034785 Zm00001d015590 100034690 100036363 Zm00008a021172 Zm00001d015590,Zm00001d015591 real
Zm00001d015590_T001.exon7 5 100035065 100035161 Zm00001d015590 100034690 100036363 Zm00008a021172 Zm00001d015590,Zm00001d015591 real
Zm00001d015590_T001.exon6 5 100035249 100035382 Zm00001d015590 100034690 100036363 Zm00008a021172 Zm00001d015590,Zm00001d015591 real
Zm00001d015590_T001.exon5 5 100035470 100035540 Zm00001d015590 100034690 100036363 Zm00008a021172 Zm00001d015590,Zm00001d015591 real
Zm00001d015590_T001.exon4 5 100035767 100035878 Zm00001d015590 100034690 100036363 Zm00008a021172 Zm00001d015590,Zm00001d015591 real
Zm00001d015590_T001.exon3 5 100035964 100036104 Zm00001d015590 100034690 100036363 Zm00008a021172 Zm00001d015590,Zm00001d015591 real
Zm00001d015590_T001.exon2 5 100036193 100036241 Zm00001d015590 100034690 100036363 Zm00008a021172 Zm00001d015590,Zm00001d015591 real
Zm00001d015590_T001.exon1 5 100036314 100036363 Zm00001d015590 100034690 100036363 Zm00008a021172 Zm00001d015590,Zm00001d015591 real
Zm00001d015591_T001.exon11 5 100038358 100038685 Zm00001d015591 100038358 100042142 Zm00008a021172 Zm00001d015590,Zm00001d015591 real
Zm00001d015591_T001.exon10 5 100038789 100038945 Zm00001d015591 100038358 100042142 Zm00008a021172 Zm00001d015590,Zm00001d015591 real
Zm00001d015591_T001.exon9 5 100039030 100039111 Zm00001d015591 100038358 100042142 Zm00008a021172 Zm00001d015590,Zm00001d015591 real
Zm00001d015591_T001.exon8 5 100039223 100039301 Zm00001d015591 100038358 100042142 Zm00008a021172 Zm00001d015590,Zm00001d015591 real
Zm00001d015591_T001.exon7 5 100039427 100039491 Zm00001d015591 100038358 100042142 Zm00008a021172 Zm00001d015590,Zm00001d015591 real
Zm00001d015591_T001.exon6 5 100039564 100039731 Zm00001d015591 100038358 100042142 Zm00008a021172 Zm00001d015590,Zm00001d015591 real
Zm00001d015591_T001.exon5 5 100039800 100040353 Zm00001d015591 100038358 100042142 Zm00008a021172 Zm00001d015590,Zm00001d015591 real
Zm00001d015591_T001.exon4 5 100040443 100040709 Zm00001d015591 100038358 100042142 Zm00008a021172 Zm00001d015590,Zm00001d015591 real
Zm00001d015591_T001.exon3 5 100040815 100041162 Zm00001d015591 100038358 100042142 Zm00008a021172 Zm00001d015590,Zm00001d015591 real
Zm00001d015591_T001.exon2 5 100041242 100041621 Zm00001d015591 100038358 100042142 Zm00008a021172 Zm00001d015590,Zm00001d015591 real
Zm00001d015591_T001.exon1 5 100041706 100042142 Zm00001d015591 100038358 100042142 Zm00008a021172 Zm00001d015590,Zm00001d015591 real
Zm00001d015773_T001.exon1 5 118255300 118255866 Zm00001d015773 118255300 118255866 Zm00008a021285 Zm00001d015773,Zm00001d015775 real
Zm00001d015775_T001.exon1 5 118262810 118264351 Zm00001d015775 118262810 118266561 Zm00008a021285 Zm00001d015773,Zm00001d015775 real
Zm00001d015775_T001.exon2 5 118265332 118265402 Zm00001d015775 118262810 118266561 Zm00008a021285 Zm00001d015773,Zm00001d015775 real
Zm00001d015775_T001.exon3 5 118266402 118266443 Zm00001d015775 118262810 118266561 Zm00008a021285 Zm00001d015773,Zm00001d015775 real
Zm00001d015775_T001.exon4 5 118266520 118266561 Zm00001d015775 118262810 118266561 Zm00008a021285 Zm00001d015773,Zm00001d015775 real
Zm00001d016155_T001.exon17 5 147482562 147483099 Zm00001d016155 147482562 147503560 Zm00008a021552 Zm00001d016155,Zm00001d016156 real
Zm00001d016155_T001.exon16 5 147483187 147483372 Zm00001d016155 147482562 147503560 Zm00008a021552 Zm00001d016155,Zm00001d016156 real
Zm00001d016155_T001.exon15 5 147483482 147484330 Zm00001d016155 147482562 147503560 Zm00008a021552 Zm00001d016155,Zm00001d016156 real
Zm00001d016155_T001.exon14 5 147487926 147488155 Zm00001d016155 147482562 147503560 Zm00008a021552 Zm00001d016155,Zm00001d016156 real
Zm00001d016155_T002.exon13 5 147488243 147488355 Zm00001d016155 147482562 147503560 Zm00008a021552 Zm00001d016155,Zm00001d016156 real
Zm00001d016155_T002.exon12 5 147497718 147497801 Zm00001d016155 147482562 147503560 Zm00008a021552 Zm00001d016155,Zm00001d016156 real
Zm00001d016155_T002.exon11 5 147497880 147497995 Zm00001d016155 147482562 147503560 Zm00008a021552 Zm00001d016155,Zm00001d016156 real
Zm00001d016155_T002.exon10 5 147498076 147498195 Zm00001d016155 147482562 147503560 Zm00008a021552 Zm00001d016155,Zm00001d016156 real
Zm00001d016155_T002.exon9 5 147498416 147498569 Zm00001d016155 147482562 147503560 Zm00008a021552 Zm00001d016155,Zm00001d016156 real
Zm00001d016155_T002.exon8 5 147498667 147498853 Zm00001d016155 147482562 147503560 Zm00008a021552 Zm00001d016155,Zm00001d016156 real
Zm00001d016155_T002.exon7 5 147499030 147499098 Zm00001d016155 147482562 147503560 Zm00008a021552 Zm00001d016155,Zm00001d016156 real
Zm00001d016155_T002.exon6 5 147499187 147499285 Zm00001d016155 147482562 147503560 Zm00008a021552 Zm00001d016155,Zm00001d016156 real
Zm00001d016155_T002.exon5 5 147499570 147499676 Zm00001d016155 147482562 147503560 Zm00008a021552 Zm00001d016155,Zm00001d016156 real
Zm00001d016155_T002.exon4 5 147500988 147501139 Zm00001d016155 147482562 147503560 Zm00008a021552 Zm00001d016155,Zm00001d016156 real
Zm00001d016155_T002.exon3 5 147501221 147501362 Zm00001d016155 147482562 147503560 Zm00008a021552 Zm00001d016155,Zm00001d016156 real
Zm00001d016155_T002.exon2 5 147501431 147501525 Zm00001d016155 147482562 147503560 Zm00008a021552 Zm00001d016155,Zm00001d016156 real
Zm00001d016155_T002.exon1 5 147502542 147503560 Zm00001d016155 147482562 147503560 Zm00008a021552 Zm00001d016155,Zm00001d016156 real
Zm00001d016156_T001.exon3 5 147526533 147526746 Zm00001d016156 147526533 147553591 Zm00008a021552 Zm00001d016155,Zm00001d016156 real
Zm00001d016156_T001.exon2 5 147526861 147527021 Zm00001d016156 147526533 147553591 Zm00008a021552 Zm00001d016155,Zm00001d016156 real
Zm00001d016156_T003.exon16 5 147534888 147534972 Zm00001d016156 147526533 147553591 Zm00008a021552 Zm00001d016155,Zm00001d016156 real
Zm00001d016156_T005.exon15 5 147535043 147535140 Zm00001d016156 147526533 147553591 Zm00008a021552 Zm00001d016155,Zm00001d016156 real
Zm00001d016156_T005.exon14 5 147535230 147535364 Zm00001d016156 147526533 147553591 Zm00008a021552 Zm00001d016155,Zm00001d016156 real
Zm00001d016156_T005.exon13 5 147535447 147535533 Zm00001d016156 147526533 147553591 Zm00008a021552 Zm00001d016155,Zm00001d016156 real
Zm00001d016156_T005.exon12 5 147535621 147535670 Zm00001d016156 147526533 147553591 Zm00008a021552 Zm00001d016155,Zm00001d016156 real
Zm00001d016156_T005.exon11 5 147535786 147535867 Zm00001d016156 147526533 147553591 Zm00008a021552 Zm00001d016155,Zm00001d016156 real
Zm00001d016156_T005.exon10 5 147535990 147536050 Zm00001d016156 147526533 147553591 Zm00008a021552 Zm00001d016155,Zm00001d016156 real
Zm00001d016156_T005.exon9 5 147536130 147536182 Zm00001d016156 147526533 147553591 Zm00008a021552 Zm00001d016155,Zm00001d016156 real
Zm00001d016156_T005.exon8 5 147537204 147537532 Zm00001d016156 147526533 147553591 Zm00008a021552 Zm00001d016155,Zm00001d016156 real
Zm00001d016156_T005.exon7 5 147537670 147537787 Zm00001d016156 147526533 147553591 Zm00008a021552 Zm00001d016155,Zm00001d016156 real
Zm00001d016156_T005.exon6 5 147537888 147538013 Zm00001d016156 147526533 147553591 Zm00008a021552 Zm00001d016155,Zm00001d016156 real
Zm00001d016156_T005.exon5 5 147538378 147538557 Zm00001d016156 147526533 147553591 Zm00008a021552 Zm00001d016155,Zm00001d016156 real
Zm00001d016156_T005.exon4 5 147544866 147544950 Zm00001d016156 147526533 147553591 Zm00008a021552 Zm00001d016155,Zm00001d016156 real
Zm00001d016156_T005.exon3 5 147545041 147545117 Zm00001d016156 147526533 147553591 Zm00008a021552 Zm00001d016155,Zm00001d016156 real
Zm00001d016156_T005.exon2 5 147545207 147545344 Zm00001d016156 147526533 147553591 Zm00008a021552 Zm00001d016155,Zm00001d016156 real
Zm00001d016156_T005.exon1 5 147553478 147553591 Zm00001d016156 147526533 147553591 Zm00008a021552 Zm00001d016155,Zm00001d016156 real
Zm00001d016380_T001.exon5 5 160195868 160196405 Zm00001d016380 160195868 160198242 Zm00008a021699 Zm00001d016380,Zm00001d016381 real
Zm00001d016380_T001.exon4 5 160196543 160196620 Zm00001d016380 160195868 160198242 Zm00008a021699 Zm00001d016380,Zm00001d016381 real
Zm00001d016380_T001.exon3 5 160196710 160196875 Zm00001d016380 160195868 160198242 Zm00008a021699 Zm00001d016380,Zm00001d016381 real
Zm00001d016380_T001.exon2 5 160196976 160197067 Zm00001d016380 160195868 160198242 Zm00008a021699 Zm00001d016380,Zm00001d016381 real
Zm00001d016380_T001.exon1 5 160198129 160198242 Zm00001d016380 160195868 160198242 Zm00008a021699 Zm00001d016380,Zm00001d016381 real
Zm00001d016381_T001.exon3 5 160203687 160203929 Zm00001d016381 160203687 160206309 Zm00008a021699 Zm00001d016380,Zm00001d016381 real
Zm00001d016381_T001.exon2 5 160204596 160205036 Zm00001d016381 160203687 160206309 Zm00008a021699 Zm00001d016380,Zm00001d016381 real
Zm00001d016381_T001.exon1 5 160205619 160206309 Zm00001d016381 160203687 160206309 Zm00008a021699 Zm00001d016380,Zm00001d016381 real
Zm00001d016995_T001.exon1 5 182274146 182274599 Zm00001d016995 182274146 182288499 Zm00008a022155 Zm00001d016995,Zm00001d016996 real
Zm00001d016995_T001.exon2 5 182276380 182276573 Zm00001d016995 182274146 182288499 Zm00008a022155 Zm00001d016995,Zm00001d016996 real
Zm00001d016995_T001.exon3 5 182276656 182276773 Zm00001d016995 182274146 182288499 Zm00008a022155 Zm00001d016995,Zm00001d016996 real
Zm00001d016995_T001.exon4 5 182277717 182277833 Zm00001d016995 182274146 182288499 Zm00008a022155 Zm00001d016995,Zm00001d016996 real
Zm00001d016995_T001.exon5 5 182278127 182278231 Zm00001d016995 182274146 182288499 Zm00008a022155 Zm00001d016995,Zm00001d016996 real
Zm00001d016995_T001.exon6 5 182278421 182278477 Zm00001d016995 182274146 182288499 Zm00008a022155 Zm00001d016995,Zm00001d016996 real
Zm00001d016995_T001.exon7 5 182279151 182279216 Zm00001d016995 182274146 182288499 Zm00008a022155 Zm00001d016995,Zm00001d016996 real
Zm00001d016995_T001.exon8 5 182279453 182279563 Zm00001d016995 182274146 182288499 Zm00008a022155 Zm00001d016995,Zm00001d016996 real
Zm00001d016995_T001.exon9 5 182279627 182279821 Zm00001d016995 182274146 182288499 Zm00008a022155 Zm00001d016995,Zm00001d016996 real
Zm00001d016995_T001.exon10 5 182281660 182281758 Zm00001d016995 182274146 182288499 Zm00008a022155 Zm00001d016995,Zm00001d016996 real
Zm00001d016995_T001.exon11 5 182282403 182282969 Zm00001d016995 182274146 182288499 Zm00008a022155 Zm00001d016995,Zm00001d016996 real
Zm00001d016995_T001.exon12 5 182283094 182283318 Zm00001d016995 182274146 182288499 Zm00008a022155 Zm00001d016995,Zm00001d016996 real
Zm00001d016995_T001.exon13 5 182283856 182284158 Zm00001d016995 182274146 182288499 Zm00008a022155 Zm00001d016995,Zm00001d016996 real
Zm00001d016995_T001.exon14 5 182287468 182287535 Zm00001d016995 182274146 182288499 Zm00008a022155 Zm00001d016995,Zm00001d016996 real
Zm00001d016995_T001.exon15 5 182287728 182287886 Zm00001d016995 182274146 182288499 Zm00008a022155 Zm00001d016995,Zm00001d016996 real
Zm00001d016995_T001.exon16 5 182288144 182288282 Zm00001d016995 182274146 182288499 Zm00008a022155 Zm00001d016995,Zm00001d016996 real
Zm00001d016995_T001.exon17 5 182288347 182288499 Zm00001d016995 182274146 182288499 Zm00008a022155 Zm00001d016995,Zm00001d016996 real
Zm00001d016996_T001.exon1 5 182317851 182318150 Zm00001d016996 182317851 182319623 Zm00008a022155 Zm00001d016995,Zm00001d016996 real
Zm00001d016996_T001.exon2 5 182318222 182318379 Zm00001d016996 182317851 182319623 Zm00008a022155 Zm00001d016995,Zm00001d016996 real
Zm00001d016996_T001.exon3 5 182318525 182318632 Zm00001d016996 182317851 182319623 Zm00008a022155 Zm00001d016995,Zm00001d016996 real
Zm00001d016996_T001.exon4 5 182318838 182319623 Zm00001d016996 182317851 182319623 Zm00008a022155 Zm00001d016995,Zm00001d016996 real
Zm00001d017093_T001.exon1 5 185232938 185233109 Zm00001d017093 185232938 185236492 Zm00008a022224 Zm00001d017093,Zm00001d017094 real
Zm00001d017093_T001.exon2 5 185233231 185233557 Zm00001d017093 185232938 185236492 Zm00008a022224 Zm00001d017093,Zm00001d017094 real
Zm00001d017093_T001.exon3 5 185233966 185234082 Zm00001d017093 185232938 185236492 Zm00008a022224 Zm00001d017093,Zm00001d017094 real
Zm00001d017093_T001.exon4 5 185234184 185234396 Zm00001d017093 185232938 185236492 Zm00008a022224 Zm00001d017093,Zm00001d017094 real
Zm00001d017093_T001.exon5 5 185234696 185234794 Zm00001d017093 185232938 185236492 Zm00008a022224 Zm00001d017093,Zm00001d017094 real
Zm00001d017093_T001.exon6 5 185235231 185235285 Zm00001d017093 185232938 185236492 Zm00008a022224 Zm00001d017093,Zm00001d017094 real
Zm00001d017093_T001.exon7 5 185236050 185236492 Zm00001d017093 185232938 185236492 Zm00008a022224 Zm00001d017093,Zm00001d017094 real
Zm00001d017094_T001.exon1 5 185236880 185238105 Zm00001d017094 185236880 185240975 Zm00008a022224 Zm00001d017093,Zm00001d017094 real
Zm00001d017094_T001.exon2 5 185239929 185240309 Zm00001d017094 185236880 185240975 Zm00008a022224 Zm00001d017093,Zm00001d017094 real
Zm00001d017094_T001.exon3 5 185240641 185240975 Zm00001d017094 185236880 185240975 Zm00008a022224 Zm00001d017093,Zm00001d017094 real
Zm00001d017713_T001.exon1 5 205042879 205043109 Zm00001d017713 205042879 205045991 Zm00008a022716 Zm00001d017713,Zm00001d017714 real
Zm00001d017713_T001.exon2 5 205043808 205043904 Zm00001d017713 205042879 205045991 Zm00008a022716 Zm00001d017713,Zm00001d017714 real
Zm00001d017713_T001.exon3 5 205044111 205044328 Zm00001d017713 205042879 205045991 Zm00008a022716 Zm00001d017713,Zm00001d017714 real
Zm00001d017713_T001.exon4 5 205044467 205045991 Zm00001d017713 205042879 205045991 Zm00008a022716 Zm00001d017713,Zm00001d017714 real
Zm00001d017714_T001.exon1 5 205056209 205056509 Zm00001d017714 205056209 205061594 Zm00008a022716 Zm00001d017713,Zm00001d017714 real
Zm00001d017714_T001.exon2 5 205059053 205059223 Zm00001d017714 205056209 205061594 Zm00008a022716 Zm00001d017713,Zm00001d017714 real
Zm00001d017714_T001.exon3 5 205059321 205059414 Zm00001d017714 205056209 205061594 Zm00008a022716 Zm00001d017713,Zm00001d017714 real
Zm00001d017714_T001.exon4 5 205059713 205059978 Zm00001d017714 205056209 205061594 Zm00008a022716 Zm00001d017713,Zm00001d017714 real
Zm00001d017714_T002.exon5 5 205060074 205060466 Zm00001d017714 205056209 205061594 Zm00008a022716 Zm00001d017713,Zm00001d017714 real
Zm00001d017714_T001.exon6 5 205060547 205061594 Zm00001d017714 205056209 205061594 Zm00008a022716 Zm00001d017713,Zm00001d017714 real
Zm00001d017764_T001.exon1 5 206193774 206194431 Zm00001d017764 206193774 206194431 Zm00008a022754 Zm00001d017764,Zm00001d017765 real
Zm00001d017765_T003.exon1 5 206195524 206196060 Zm00001d017765 206195524 206198675 Zm00008a022754 Zm00001d017764,Zm00001d017765 real
Zm00001d017765_T003.exon2 5 206196141 206197443 Zm00001d017765 206195524 206198675 Zm00008a022754 Zm00001d017764,Zm00001d017765 real
Zm00001d017765_T002.exon5 5 206197734 206197885 Zm00001d017765 206195524 206198675 Zm00008a022754 Zm00001d017764,Zm00001d017765 real
Zm00001d017765_T003.exon4 5 206198115 206198675 Zm00001d017765 206195524 206198675 Zm00008a022754 Zm00001d017764,Zm00001d017765 real
Zm00001d017874_T001.exon2 5 209352390 209353533 Zm00001d017874 209352390 209357003 Zm00008a022847 Zm00001d017874,Zm00001d017876 real
Zm00001d017874_T001.exon1 5 209356841 209357003 Zm00001d017874 209352390 209357003 Zm00008a022847 Zm00001d017874,Zm00001d017876 real
Zm00001d017876_T011.exon7 5 209361977 209364316 Zm00001d017876 209361977 209367807 Zm00008a022847 Zm00001d017874,Zm00001d017876 real
Zm00001d017876_T011.exon6 5 209364406 209364727 Zm00001d017876 209361977 209367807 Zm00008a022847 Zm00001d017874,Zm00001d017876 real
Zm00001d017876_T011.exon5 5 209364802 209365191 Zm00001d017876 209361977 209367807 Zm00008a022847 Zm00001d017874,Zm00001d017876 real
Zm00001d017876_T021.exon4 5 209366027 209366556 Zm00001d017876 209361977 209367807 Zm00008a022847 Zm00001d017874,Zm00001d017876 real
Zm00001d017876_T022.exon3 5 209366645 209366960 Zm00001d017876 209361977 209367807 Zm00008a022847 Zm00001d017874,Zm00001d017876 real
Zm00001d017876_T022.exon2 5 209367054 209367149 Zm00001d017876 209361977 209367807 Zm00008a022847 Zm00001d017874,Zm00001d017876 real
Zm00001d017876_T011.exon1 5 209367560 209367807 Zm00001d017876 209361977 209367807 Zm00008a022847 Zm00001d017874,Zm00001d017876 real
Zm00001d017952_T001.exon1 5 210781408 210781643 Zm00001d017952 210781408 210782962 Zm00008a022912 Zm00001d017952,Zm00001d017953 real
Zm00001d017952_T001.exon2 5 210781751 210781891 Zm00001d017952 210781408 210782962 Zm00008a022912 Zm00001d017952,Zm00001d017953 real
Zm00001d017952_T003.exon3 5 210781997 210782082 Zm00001d017952 210781408 210782962 Zm00008a022912 Zm00001d017952,Zm00001d017953 real
Zm00001d017952_T001.exon4 5 210782184 210782284 Zm00001d017952 210781408 210782962 Zm00008a022912 Zm00001d017952,Zm00001d017953 real
Zm00001d017952_T001.exon5 5 210782404 210782529 Zm00001d017952 210781408 210782962 Zm00008a022912 Zm00001d017952,Zm00001d017953 real
Zm00001d017952_T001.exon6 5 210782661 210782962 Zm00001d017952 210781408 210782962 Zm00008a022912 Zm00001d017952,Zm00001d017953 real
Zm00001d017953_T002.exon1 5 210785282 210785611 Zm00001d017953 210785282 210790516 Zm00008a022912 Zm00001d017952,Zm00001d017953 real
Zm00001d017953_T002.exon2 5 210785734 210785853 Zm00001d017953 210785282 210790516 Zm00008a022912 Zm00001d017952,Zm00001d017953 real
Zm00001d017953_T002.exon3 5 210785963 210786048 Zm00001d017953 210785282 210790516 Zm00008a022912 Zm00001d017952,Zm00001d017953 real
Zm00001d017953_T002.exon4 5 210786542 210786636 Zm00001d017953 210785282 210790516 Zm00008a022912 Zm00001d017952,Zm00001d017953 real
Zm00001d017953_T002.exon5 5 210786728 210786853 Zm00001d017953 210785282 210790516 Zm00008a022912 Zm00001d017952,Zm00001d017953 real
Zm00001d017953_T003.exon5 5 210786977 210787240 Zm00001d017953 210785282 210790516 Zm00008a022912 Zm00001d017952,Zm00001d017953 real
Zm00001d017953_T003.exon6 5 210790400 210790516 Zm00001d017953 210785282 210790516 Zm00008a022912 Zm00001d017952,Zm00001d017953 real
Zm00001d018017_T001.exon1 5 212204911 212205450 Zm00001d018017 212204911 212205450 Zm00008a022964 Zm00001d018017,Zm00001d018019 real
Zm00001d018019_T001.exon1 5 212215701 212217938 Zm00001d018019 212215701 212217938 Zm00008a022964 Zm00001d018017,Zm00001d018019 real
Zm00001d018274_T007.exon1 5 217743722 217743963 Zm00001d018274 217743722 217763184 Zm00008a023170 Zm00001d018274,Zm00001d018275 real
Zm00001d018274_T010.exon2 5 217744053 217744212 Zm00001d018274 217743722 217763184 Zm00008a023170 Zm00001d018274,Zm00001d018275 real
Zm00001d018274_T010.exon3 5 217744998 217745152 Zm00001d018274 217743722 217763184 Zm00008a023170 Zm00001d018274,Zm00001d018275 real
Zm00001d018274_T010.exon4 5 217745244 217745345 Zm00001d018274 217743722 217763184 Zm00008a023170 Zm00001d018274,Zm00001d018275 real
Zm00001d018274_T010.exon5 5 217745437 217745506 Zm00001d018274 217743722 217763184 Zm00008a023170 Zm00001d018274,Zm00001d018275 real
Zm00001d018274_T010.exon6 5 217745639 217745751 Zm00001d018274 217743722 217763184 Zm00008a023170 Zm00001d018274,Zm00001d018275 real
Zm00001d018274_T007.exon7 5 217745966 217746450 Zm00001d018274 217743722 217763184 Zm00008a023170 Zm00001d018274,Zm00001d018275 real
Zm00001d018274_T001.exon9 5 217746909 217747053 Zm00001d018274 217743722 217763184 Zm00008a023170 Zm00001d018274,Zm00001d018275 real
Zm00001d018274_T001.exon10 5 217747567 217747798 Zm00001d018274 217743722 217763184 Zm00008a023170 Zm00001d018274,Zm00001d018275 real
Zm00001d018274_T001.exon11 5 217747898 217748184 Zm00001d018274 217743722 217763184 Zm00008a023170 Zm00001d018274,Zm00001d018275 real
Zm00001d018274_T001.exon12 5 217748271 217748407 Zm00001d018274 217743722 217763184 Zm00008a023170 Zm00001d018274,Zm00001d018275 real
Zm00001d018274_T001.exon13 5 217749049 217749196 Zm00001d018274 217743722 217763184 Zm00008a023170 Zm00001d018274,Zm00001d018275 real
Zm00001d018274_T001.exon14 5 217752065 217752196 Zm00001d018274 217743722 217763184 Zm00008a023170 Zm00001d018274,Zm00001d018275 real
Zm00001d018274_T001.exon15 5 217752704 217752832 Zm00001d018274 217743722 217763184 Zm00008a023170 Zm00001d018274,Zm00001d018275 real
Zm00001d018274_T001.exon16 5 217753123 217753250 Zm00001d018274 217743722 217763184 Zm00008a023170 Zm00001d018274,Zm00001d018275 real
Zm00001d018274_T001.exon17 5 217753319 217753483 Zm00001d018274 217743722 217763184 Zm00008a023170 Zm00001d018274,Zm00001d018275 real
Zm00001d018274_T001.exon18 5 217754521 217754646 Zm00001d018274 217743722 217763184 Zm00008a023170 Zm00001d018274,Zm00001d018275 real
Zm00001d018274_T001.exon19 5 217755180 217755253 Zm00001d018274 217743722 217763184 Zm00008a023170 Zm00001d018274,Zm00001d018275 real
Zm00001d018274_T001.exon20 5 217755374 217755623 Zm00001d018274 217743722 217763184 Zm00008a023170 Zm00001d018274,Zm00001d018275 real
Zm00001d018274_T001.exon21 5 217762305 217762484 Zm00001d018274 217743722 217763184 Zm00008a023170 Zm00001d018274,Zm00001d018275 real
Zm00001d018274_T007.exon21 5 217762564 217763184 Zm00001d018274 217743722 217763184 Zm00008a023170 Zm00001d018274,Zm00001d018275 real
Zm00001d018275_T003.exon1 5 217763376 217763841 Zm00001d018275 217763376 217784567 Zm00008a023170 Zm00001d018274,Zm00001d018275 real
Zm00001d018275_T003.exon2 5 217764171 217764258 Zm00001d018275 217763376 217784567 Zm00008a023170 Zm00001d018274,Zm00001d018275 real
Zm00001d018275_T003.exon3 5 217764842 217764950 Zm00001d018275 217763376 217784567 Zm00008a023170 Zm00001d018274,Zm00001d018275 real
Zm00001d018275_T004.exon5 5 217765038 217765087 Zm00001d018275 217763376 217784567 Zm00008a023170 Zm00001d018274,Zm00001d018275 real
Zm00001d018275_T004.exon6 5 217765262 217765328 Zm00001d018275 217763376 217784567 Zm00008a023170 Zm00001d018274,Zm00001d018275 real
Zm00001d018275_T004.exon7 5 217773209 217773281 Zm00001d018275 217763376 217784567 Zm00008a023170 Zm00001d018274,Zm00001d018275 real
Zm00001d018275_T004.exon8 5 217773944 217773999 Zm00001d018275 217763376 217784567 Zm00008a023170 Zm00001d018274,Zm00001d018275 real
Zm00001d018275_T004.exon9 5 217774174 217774270 Zm00001d018275 217763376 217784567 Zm00008a023170 Zm00001d018274,Zm00001d018275 real
Zm00001d018275_T002.exon9 5 217774618 217778742 Zm00001d018275 217763376 217784567 Zm00008a023170 Zm00001d018274,Zm00001d018275 real
Zm00001d018275_T002.exon10 5 217782791 217782850 Zm00001d018275 217763376 217784567 Zm00008a023170 Zm00001d018274,Zm00001d018275 real
Zm00001d018275_T002.exon11 5 217782980 217783039 Zm00001d018275 217763376 217784567 Zm00008a023170 Zm00001d018274,Zm00001d018275 real
Zm00001d018275_T002.exon12 5 217783431 217783523 Zm00001d018275 217763376 217784567 Zm00008a023170 Zm00001d018274,Zm00001d018275 real
Zm00001d018275_T002.exon13 5 217783619 217783681 Zm00001d018275 217763376 217784567 Zm00008a023170 Zm00001d018274,Zm00001d018275 real
Zm00001d018275_T002.exon14 5 217783762 217784567 Zm00001d018275 217763376 217784567 Zm00008a023170 Zm00001d018274,Zm00001d018275 real
Zm00001d018319_T001.exon1 5 218433161 218433299 Zm00001d018319 218433161 218434414 Zm00008a023201 Zm00001d018319,Zm00001d018320 real
Zm00001d018319_T001.exon2 5 218434281 218434414 Zm00001d018319 218433161 218434414 Zm00008a023201 Zm00001d018319,Zm00001d018320 real
Zm00001d018320_T001.exon1 5 218434662 218435468 Zm00001d018320 218434662 218435468 Zm00008a023201 Zm00001d018319,Zm00001d018320 real
Zm00001d035950_T001.exon4 6 61711883 61712133 Zm00001d035950 61711883 61714321 Zm00008a024117 Zm00001d035950,Zm00001d035952 real
Zm00001d035950_T001.exon3 6 61712441 61712530 Zm00001d035950 61711883 61714321 Zm00008a024117 Zm00001d035950,Zm00001d035952 real
Zm00001d035950_T001.exon2 6 61712614 61712999 Zm00001d035950 61711883 61714321 Zm00008a024117 Zm00001d035950,Zm00001d035952 real
Zm00001d035950_T001.exon1 6 61713933 61714321 Zm00001d035950 61711883 61714321 Zm00008a024117 Zm00001d035950,Zm00001d035952 real
Zm00001d035952_T002.exon4 6 61729972 61730091 Zm00001d035952 61729972 61737484 Zm00008a024117 Zm00001d035950,Zm00001d035952 real
Zm00001d035952_T002.exon3 6 61730852 61731296 Zm00001d035952 61729972 61737484 Zm00008a024117 Zm00001d035950,Zm00001d035952 real
Zm00001d035952_T002.exon2 6 61734075 61734190 Zm00001d035952 61729972 61737484 Zm00008a024117 Zm00001d035950,Zm00001d035952 real
Zm00001d035952_T002.exon1 6 61735777 61737484 Zm00001d035952 61729972 61737484 Zm00008a024117 Zm00001d035950,Zm00001d035952 real
Zm00001d036228_T001.exon1 6 77985437 77985484 Zm00001d036228 77985437 77990162 Zm00008a024283 Zm00001d036228,Zm00001d036229 real
Zm00001d036228_T001.exon2 6 77988814 77989035 Zm00001d036228 77985437 77990162 Zm00008a024283 Zm00001d036228,Zm00001d036229 real
Zm00001d036228_T001.exon3 6 77989165 77989216 Zm00001d036228 77985437 77990162 Zm00008a024283 Zm00001d036228,Zm00001d036229 real
Zm00001d036228_T001.exon4 6 77989303 77989348 Zm00001d036228 77985437 77990162 Zm00008a024283 Zm00001d036228,Zm00001d036229 real
Zm00001d036228_T001.exon5 6 77989492 77989573 Zm00001d036228 77985437 77990162 Zm00008a024283 Zm00001d036228,Zm00001d036229 real
Zm00001d036228_T001.exon6 6 77989664 77989820 Zm00001d036228 77985437 77990162 Zm00008a024283 Zm00001d036228,Zm00001d036229 real
Zm00001d036228_T001.exon7 6 77989916 77990009 Zm00001d036228 77985437 77990162 Zm00008a024283 Zm00001d036228,Zm00001d036229 real
Zm00001d036228_T001.exon8 6 77990108 77990162 Zm00001d036228 77985437 77990162 Zm00008a024283 Zm00001d036228,Zm00001d036229 real
Zm00001d036229_T001.exon1 6 78015273 78015737 Zm00001d036229 78015273 78015737 Zm00008a024283 Zm00001d036228,Zm00001d036229 real
Zm00001d036313_T001.exon1 6 83937200 83937657 Zm00001d036313 83937200 83938094 Zm00008a024362 Zm00001d036313,Zm00001d036315 real
Zm00001d036313_T001.exon2 6 83937753 83937933 Zm00001d036313 83937200 83938094 Zm00008a024362 Zm00001d036313,Zm00001d036315 real
Zm00001d036313_T001.exon3 6 83938019 83938094 Zm00001d036313 83937200 83938094 Zm00008a024362 Zm00001d036313,Zm00001d036315 real
Zm00001d036315_T001.exon1 6 83941114 83941307 Zm00001d036315 83941114 83943990 Zm00008a024362 Zm00001d036313,Zm00001d036315 real
Zm00001d036315_T001.exon2 6 83942801 83942872 Zm00001d036315 83941114 83943990 Zm00008a024362 Zm00001d036313,Zm00001d036315 real
Zm00001d036315_T001.exon3 6 83942972 83943043 Zm00001d036315 83941114 83943990 Zm00008a024362 Zm00001d036313,Zm00001d036315 real
Zm00001d036315_T001.exon4 6 83943135 83943206 Zm00001d036315 83941114 83943990 Zm00008a024362 Zm00001d036313,Zm00001d036315 real
Zm00001d036315_T001.exon5 6 83943444 83943990 Zm00001d036315 83941114 83943990 Zm00008a024362 Zm00001d036313,Zm00001d036315 real
Zm00001d036541_T001.exon3 6 91506006 91506494 Zm00001d036541 91506006 91510095 Zm00008a024520 Zm00001d036541,Zm00001d036542 real
Zm00001d036541_T001.exon2 6 91508075 91509725 Zm00001d036541 91506006 91510095 Zm00008a024520 Zm00001d036541,Zm00001d036542 real
Zm00001d036541_T001.exon1 6 91509819 91510095 Zm00001d036541 91506006 91510095 Zm00008a024520 Zm00001d036541,Zm00001d036542 real
Zm00001d036542_T001.exon4 6 91512193 91512486 Zm00001d036542 91512193 91513831 Zm00008a024520 Zm00001d036541,Zm00001d036542 real
Zm00001d036542_T001.exon3 6 91512638 91512781 Zm00001d036542 91512193 91513831 Zm00008a024520 Zm00001d036541,Zm00001d036542 real
Zm00001d036542_T001.exon2 6 91512911 91513143 Zm00001d036542 91512193 91513831 Zm00008a024520 Zm00001d036541,Zm00001d036542 real
Zm00001d036542_T001.exon1 6 91513282 91513831 Zm00001d036542 91512193 91513831 Zm00008a024520 Zm00001d036541,Zm00001d036542 real
Zm00001d036756_T001.exon1 6 99934740 99934973 Zm00001d036756 99934740 99940962 Zm00008a024683 Zm00001d036756,Zm00001d036758 real
Zm00001d036756_T001.exon2 6 99935077 99935258 Zm00001d036756 99934740 99940962 Zm00008a024683 Zm00001d036756,Zm00001d036758 real
Zm00001d036756_T001.exon3 6 99935347 99940962 Zm00001d036756 99934740 99940962 Zm00008a024683 Zm00001d036756,Zm00001d036758 real
Zm00001d036758_T001.exon1 6 99942701 99942729 Zm00001d036758 99942701 99945111 Zm00008a024683 Zm00001d036756,Zm00001d036758 real
Zm00001d036758_T001.exon2 6 99942923 99943012 Zm00001d036758 99942701 99945111 Zm00008a024683 Zm00001d036756,Zm00001d036758 real
Zm00001d036758_T001.exon3 6 99944260 99944344 Zm00001d036758 99942701 99945111 Zm00008a024683 Zm00001d036756,Zm00001d036758 real
Zm00001d036758_T001.exon4 6 99944506 99944600 Zm00001d036758 99942701 99945111 Zm00008a024683 Zm00001d036756,Zm00001d036758 real
Zm00001d036758_T002.exon5 6 99944698 99944881 Zm00001d036758 99942701 99945111 Zm00008a024683 Zm00001d036756,Zm00001d036758 real
Zm00001d036758_T002.exon6 6 99944938 99945111 Zm00001d036758 99942701 99945111 Zm00008a024683 Zm00001d036756,Zm00001d036758 real
Zm00001d036836_T001.exon1 6 103338158 103338162 Zm00001d036836 103338158 103342026 Zm00008a024752 Zm00001d036836,Zm00001d036838 real
Zm00001d036836_T001.exon2 6 103338241 103338464 Zm00001d036836 103338158 103342026 Zm00008a024752 Zm00001d036836,Zm00001d036838 real
Zm00001d036836_T001.exon3 6 103338648 103338779 Zm00001d036836 103338158 103342026 Zm00008a024752 Zm00001d036836,Zm00001d036838 real
Zm00001d036836_T001.exon4 6 103341083 103341284 Zm00001d036836 103338158 103342026 Zm00008a024752 Zm00001d036836,Zm00001d036838 real
Zm00001d036836_T001.exon5 6 103341813 103342026 Zm00001d036836 103338158 103342026 Zm00008a024752 Zm00001d036836,Zm00001d036838 real
Zm00001d036838_T001.exon1 6 103346593 103346766 Zm00001d036838 103346593 103347847 Zm00008a024752 Zm00001d036836,Zm00001d036838 real
Zm00001d036838_T001.exon2 6 103347285 103347847 Zm00001d036838 103346593 103347847 Zm00008a024752 Zm00001d036836,Zm00001d036838 real
Zm00001d036941_T001.exon4 6 106888398 106890215 Zm00001d036941 106888398 106895217 Zm00008a024821 Zm00001d036941,Zm00001d036942 real
Zm00001d036941_T001.exon3 6 106892938 106893155 Zm00001d036941 106888398 106895217 Zm00008a024821 Zm00001d036941,Zm00001d036942 real
Zm00001d036941_T001.exon2 6 106894794 106894914 Zm00001d036941 106888398 106895217 Zm00008a024821 Zm00001d036941,Zm00001d036942 real
Zm00001d036941_T001.exon1 6 106895077 106895217 Zm00001d036941 106888398 106895217 Zm00008a024821 Zm00001d036941,Zm00001d036942 real
Zm00001d036942_T001.exon5 6 106916705 106916935 Zm00001d036942 106916705 106923072 Zm00008a024821 Zm00001d036941,Zm00001d036942 real
Zm00001d036942_T001.exon4 6 106917025 106918071 Zm00001d036942 106916705 106923072 Zm00008a024821 Zm00001d036941,Zm00001d036942 real
Zm00001d036942_T001.exon3 6 106920793 106921010 Zm00001d036942 106916705 106923072 Zm00008a024821 Zm00001d036941,Zm00001d036942 real
Zm00001d036942_T001.exon2 6 106922649 106922769 Zm00001d036942 106916705 106923072 Zm00008a024821 Zm00001d036941,Zm00001d036942 real
Zm00001d036942_T001.exon1 6 106922932 106923072 Zm00001d036942 106916705 106923072 Zm00008a024821 Zm00001d036941,Zm00001d036942 real
Zm00001d036973_T001.exon2 6 108031600 108032191 Zm00001d036973 108031600 108032377 Zm00008a024845 Zm00001d036973,Zm00001d036975 real
Zm00001d036973_T001.exon1 6 108032275 108032377 Zm00001d036973 108031600 108032377 Zm00008a024845 Zm00001d036973,Zm00001d036975 real
Zm00001d036975_T001.exon4 6 108061413 108061607 Zm00001d036975 108061413 108063897 Zm00008a024845 Zm00001d036973,Zm00001d036975 real
Zm00001d036975_T001.exon3 6 108061635 108061749 Zm00001d036975 108061413 108063897 Zm00008a024845 Zm00001d036973,Zm00001d036975 real
Zm00001d036975_T002.exon2 6 108062764 108062897 Zm00001d036975 108061413 108063897 Zm00008a024845 Zm00001d036973,Zm00001d036975 real
Zm00001d036975_T002.exon1 6 108063835 108063897 Zm00001d036975 108061413 108063897 Zm00008a024845 Zm00001d036973,Zm00001d036975 real
Zm00001d037230_T001.exon2 6 116986662 116986920 Zm00001d037230 116986662 116987139 Zm00008a025042 Zm00001d037230,Zm00001d037231 real
Zm00001d037230_T001.exon1 6 116987030 116987139 Zm00001d037230 116986662 116987139 Zm00008a025042 Zm00001d037230,Zm00001d037231 real
Zm00001d037231_T001.exon3 6 116988919 116989047 Zm00001d037231 116988919 116990759 Zm00008a025042 Zm00001d037230,Zm00001d037231 real
Zm00001d037231_T001.exon2 6 116990171 116990248 Zm00001d037231 116988919 116990759 Zm00008a025042 Zm00001d037230,Zm00001d037231 real
Zm00001d037231_T001.exon1 6 116990343 116990759 Zm00001d037231 116988919 116990759 Zm00008a025042 Zm00001d037230,Zm00001d037231 real
Zm00001d037282_T001.exon5 6 119343777 119344590 Zm00001d037282 119343777 119346194 Zm00008a025094 Zm00001d037282,Zm00001d037284 real
Zm00001d037282_T001.exon4 6 119344664 119344756 Zm00001d037282 119343777 119346194 Zm00008a025094 Zm00001d037282,Zm00001d037284 real
Zm00001d037282_T001.exon3 6 119344841 119344960 Zm00001d037282 119343777 119346194 Zm00008a025094 Zm00001d037282,Zm00001d037284 real
Zm00001d037282_T001.exon2 6 119345773 119345889 Zm00001d037282 119343777 119346194 Zm00008a025094 Zm00001d037282,Zm00001d037284 real
Zm00001d037282_T001.exon1 6 119346144 119346194 Zm00001d037282 119343777 119346194 Zm00008a025094 Zm00001d037282,Zm00001d037284 real
Zm00001d037284_T001.exon1 6 119349742 119350518 Zm00001d037284 119349742 119350518 Zm00008a025094 Zm00001d037282,Zm00001d037284 real
Zm00001d037500_T001.exon1 6 127548082 127548529 Zm00001d037500 127548082 127559482 Zm00008a025256 Zm00001d037500,Zm00001d037501 real
Zm00001d037500_T001.exon2 6 127557689 127558020 Zm00001d037500 127548082 127559482 Zm00008a025256 Zm00001d037500,Zm00001d037501 real
Zm00001d037500_T001.exon3 6 127559080 127559283 Zm00001d037500 127548082 127559482 Zm00008a025256 Zm00001d037500,Zm00001d037501 real
Zm00001d037500_T001.exon4 6 127559391 127559482 Zm00001d037500 127548082 127559482 Zm00008a025256 Zm00001d037500,Zm00001d037501 real
Zm00001d037501_T001.exon1 6 127560592 127560786 Zm00001d037501 127560592 127561582 Zm00008a025256 Zm00001d037500,Zm00001d037501 real
Zm00001d037501_T001.exon2 6 127560868 127561071 Zm00001d037501 127560592 127561582 Zm00008a025256 Zm00001d037500,Zm00001d037501 real
Zm00001d037501_T001.exon3 6 127561157 127561582 Zm00001d037501 127560592 127561582 Zm00008a025256 Zm00001d037500,Zm00001d037501 real
Zm00001d037574_T001.exon1 6 130069348 130069875 Zm00001d037574 130069348 130069875 Zm00008a025305 Zm00001d037574,Zm00001d037575 real
Zm00001d037575_T001.exon2 6 130072061 130072627 Zm00001d037575 130072061 130073002 Zm00008a025305 Zm00001d037574,Zm00001d037575 real
Zm00001d037575_T001.exon1 6 130072844 130073002 Zm00001d037575 130072061 130073002 Zm00008a025305 Zm00001d037574,Zm00001d037575 real
Zm00001d037641_T001.exon1 6 132665268 132665309 Zm00001d037641 132665268 132668791 Zm00008a025360 Zm00001d037641,Zm00001d037642 real
Zm00001d037641_T001.exon2 6 132665463 132665526 Zm00001d037641 132665268 132668791 Zm00008a025360 Zm00001d037641,Zm00001d037642 real
Zm00001d037641_T001.exon3 6 132666745 132666806 Zm00001d037641 132665268 132668791 Zm00008a025360 Zm00001d037641,Zm00001d037642 real
Zm00001d037641_T001.exon4 6 132667196 132667263 Zm00001d037641 132665268 132668791 Zm00008a025360 Zm00001d037641,Zm00001d037642 real
Zm00001d037641_T001.exon5 6 132667358 132667493 Zm00001d037641 132665268 132668791 Zm00008a025360 Zm00001d037641,Zm00001d037642 real
Zm00001d037641_T001.exon6 6 132667578 132667854 Zm00001d037641 132665268 132668791 Zm00008a025360 Zm00001d037641,Zm00001d037642 real
Zm00001d037641_T001.exon7 6 132667943 132668027 Zm00001d037641 132665268 132668791 Zm00008a025360 Zm00001d037641,Zm00001d037642 real
Zm00001d037641_T001.exon8 6 132668106 132668230 Zm00001d037641 132665268 132668791 Zm00008a025360 Zm00001d037641,Zm00001d037642 real
Zm00001d037641_T001.exon9 6 132668321 132668392 Zm00001d037641 132665268 132668791 Zm00008a025360 Zm00001d037641,Zm00001d037642 real
Zm00001d037641_T001.exon10 6 132668492 132668616 Zm00001d037641 132665268 132668791 Zm00008a025360 Zm00001d037641,Zm00001d037642 real
Zm00001d037641_T001.exon11 6 132668647 132668791 Zm00001d037641 132665268 132668791 Zm00008a025360 Zm00001d037641,Zm00001d037642 real
Zm00001d037642_T001.exon1 6 132670023 132670088 Zm00001d037642 132670023 132671000 Zm00008a025360 Zm00001d037641,Zm00001d037642 real
Zm00001d037642_T001.exon2 6 132670181 132670266 Zm00001d037642 132670023 132671000 Zm00008a025360 Zm00001d037641,Zm00001d037642 real
Zm00001d037642_T001.exon3 6 132670358 132670460 Zm00001d037642 132670023 132671000 Zm00008a025360 Zm00001d037641,Zm00001d037642 real
Zm00001d037642_T001.exon4 6 132670549 132670646 Zm00001d037642 132670023 132671000 Zm00008a025360 Zm00001d037641,Zm00001d037642 real
Zm00001d037642_T001.exon5 6 132670751 132671000 Zm00001d037642 132670023 132671000 Zm00008a025360 Zm00001d037641,Zm00001d037642 real
Zm00001d037782_T001.exon1 6 137540925 137542583 Zm00001d037782 137540925 137542583 Zm00008a025485 Zm00001d037782,Zm00001d037783 real
Zm00001d037783_T001.exon1 6 137664274 137666727 Zm00001d037783 137664274 137666727 Zm00008a025485 Zm00001d037782,Zm00001d037783 real
Zm00001d037830_T001.exon1 6 139004086 139006575 Zm00001d037830 139004086 139006575 Zm00008a025534 Zm00001d037830,Zm00001d037831 real
Zm00001d037831_T001.exon1 6 139023844 139024401 Zm00001d037831 139023844 139024401 Zm00008a025534 Zm00001d037830,Zm00001d037831 real
Zm00001d037901_T001.exon1 6 141534061 141535449 Zm00001d037901 141534061 141535449 Zm00008a025575 Zm00001d037901,Zm00001d037902 real
Zm00001d037902_T002.exon1 6 141549583 141549745 Zm00001d037902 141549583 141552880 Zm00008a025575 Zm00001d037901,Zm00001d037902 real
Zm00001d037902_T002.exon2 6 141549831 141551921 Zm00001d037902 141549583 141552880 Zm00008a025575 Zm00001d037901,Zm00001d037902 real
Zm00001d037902_T002.exon3 6 141552370 141552880 Zm00001d037902 141549583 141552880 Zm00008a025575 Zm00001d037901,Zm00001d037902 real
Zm00001d037950_T004.exon43 6 143301519 143301930 Zm00001d037950 143301519 143339329 Zm00008a025608 Zm00001d037950,Zm00001d037951 real
Zm00001d037950_T004.exon42 6 143302181 143302304 Zm00001d037950 143301519 143339329 Zm00008a025608 Zm00001d037950,Zm00001d037951 real
Zm00001d037950_T006.exon36 6 143302393 143302566 Zm00001d037950 143301519 143339329 Zm00008a025608 Zm00001d037950,Zm00001d037951 real
Zm00001d037950_T006.exon35 6 143303049 143303183 Zm00001d037950 143301519 143339329 Zm00008a025608 Zm00001d037950,Zm00001d037951 real
Zm00001d037950_T006.exon34 6 143303585 143303657 Zm00001d037950 143301519 143339329 Zm00008a025608 Zm00001d037950,Zm00001d037951 real
Zm00001d037950_T006.exon33 6 143303745 143303806 Zm00001d037950 143301519 143339329 Zm00008a025608 Zm00001d037950,Zm00001d037951 real
Zm00001d037950_T006.exon32 6 143303879 143303962 Zm00001d037950 143301519 143339329 Zm00008a025608 Zm00001d037950,Zm00001d037951 real
Zm00001d037950_T006.exon31 6 143304048 143304176 Zm00001d037950 143301519 143339329 Zm00008a025608 Zm00001d037950,Zm00001d037951 real
Zm00001d037950_T006.exon30 6 143304261 143304434 Zm00001d037950 143301519 143339329 Zm00008a025608 Zm00001d037950,Zm00001d037951 real
Zm00001d037950_T006.exon29 6 143305014 143305174 Zm00001d037950 143301519 143339329 Zm00008a025608 Zm00001d037950,Zm00001d037951 real
Zm00001d037950_T006.exon28 6 143305323 143305389 Zm00001d037950 143301519 143339329 Zm00008a025608 Zm00001d037950,Zm00001d037951 real
Zm00001d037950_T006.exon27 6 143305472 143305546 Zm00001d037950 143301519 143339329 Zm00008a025608 Zm00001d037950,Zm00001d037951 real
Zm00001d037950_T006.exon26 6 143305630 143305710 Zm00001d037950 143301519 143339329 Zm00008a025608 Zm00001d037950,Zm00001d037951 real
Zm00001d037950_T006.exon25 6 143305978 143306169 Zm00001d037950 143301519 143339329 Zm00008a025608 Zm00001d037950,Zm00001d037951 real
Zm00001d037950_T006.exon24 6 143306240 143306353 Zm00001d037950 143301519 143339329 Zm00008a025608 Zm00001d037950,Zm00001d037951 real
Zm00001d037950_T006.exon23 6 143306961 143307167 Zm00001d037950 143301519 143339329 Zm00008a025608 Zm00001d037950,Zm00001d037951 real
Zm00001d037950_T006.exon22 6 143309306 143309520 Zm00001d037950 143301519 143339329 Zm00008a025608 Zm00001d037950,Zm00001d037951 real
Zm00001d037950_T006.exon21 6 143309599 143309764 Zm00001d037950 143301519 143339329 Zm00008a025608 Zm00001d037950,Zm00001d037951 real
Zm00001d037950_T019.exon27 6 143309861 143309989 Zm00001d037950 143301519 143339329 Zm00008a025608 Zm00001d037950,Zm00001d037951 real
Zm00001d037950_T019.exon26 6 143310078 143310218 Zm00001d037950 143301519 143339329 Zm00008a025608 Zm00001d037950,Zm00001d037951 real
Zm00001d037950_T019.exon25 6 143310297 143310407 Zm00001d037950 143301519 143339329 Zm00008a025608 Zm00001d037950,Zm00001d037951 real
Zm00001d037950_T019.exon24 6 143310484 143310552 Zm00001d037950 143301519 143339329 Zm00008a025608 Zm00001d037950,Zm00001d037951 real
Zm00001d037950_T019.exon23 6 143312767 143312832 Zm00001d037950 143301519 143339329 Zm00008a025608 Zm00001d037950,Zm00001d037951 real
Zm00001d037950_T004.exon20 6 143312917 143313017 Zm00001d037950 143301519 143339329 Zm00008a025608 Zm00001d037950,Zm00001d037951 real
Zm00001d037950_T019.exon20 6 143313478 143313575 Zm00001d037950 143301519 143339329 Zm00008a025608 Zm00001d037950,Zm00001d037951 real
Zm00001d037950_T019.exon19 6 143313676 143313737 Zm00001d037950 143301519 143339329 Zm00008a025608 Zm00001d037950,Zm00001d037951 real
Zm00001d037950_T019.exon18 6 143313810 143313944 Zm00001d037950 143301519 143339329 Zm00008a025608 Zm00001d037950,Zm00001d037951 real
Zm00001d037950_T019.exon17 6 143314023 143314094 Zm00001d037950 143301519 143339329 Zm00008a025608 Zm00001d037950,Zm00001d037951 real
Zm00001d037950_T019.exon16 6 143314175 143314327 Zm00001d037950 143301519 143339329 Zm00008a025608 Zm00001d037950,Zm00001d037951 real
Zm00001d037950_T019.exon15 6 143314392 143314544 Zm00001d037950 143301519 143339329 Zm00008a025608 Zm00001d037950,Zm00001d037951 real
Zm00001d037950_T019.exon14 6 143315077 143315259 Zm00001d037950 143301519 143339329 Zm00008a025608 Zm00001d037950,Zm00001d037951 real
Zm00001d037950_T019.exon13 6 143315436 143315559 Zm00001d037950 143301519 143339329 Zm00008a025608 Zm00001d037950,Zm00001d037951 real
Zm00001d037950_T004.exon11 6 143322502 143322602 Zm00001d037950 143301519 143339329 Zm00008a025608 Zm00001d037950,Zm00001d037951 real
Zm00001d037950_T019.exon11 6 143322673 143322794 Zm00001d037950 143301519 143339329 Zm00008a025608 Zm00001d037950,Zm00001d037951 real
Zm00001d037950_T019.exon10 6 143322888 143323050 Zm00001d037950 143301519 143339329 Zm00008a025608 Zm00001d037950,Zm00001d037951 real
Zm00001d037950_T019.exon9 6 143324561 143324671 Zm00001d037950 143301519 143339329 Zm00008a025608 Zm00001d037950,Zm00001d037951 real
Zm00001d037950_T019.exon8 6 143324763 143324864 Zm00001d037950 143301519 143339329 Zm00008a025608 Zm00001d037950,Zm00001d037951 real
Zm00001d037950_T019.exon7 6 143332681 143332716 Zm00001d037950 143301519 143339329 Zm00008a025608 Zm00001d037950,Zm00001d037951 real
Zm00001d037950_T019.exon5 6 143333012 143333194 Zm00001d037950 143301519 143339329 Zm00008a025608 Zm00001d037950,Zm00001d037951 real
Zm00001d037950_T019.exon4 6 143333281 143333383 Zm00001d037950 143301519 143339329 Zm00008a025608 Zm00001d037950,Zm00001d037951 real
Zm00001d037950_T017.exon3 6 143337727 143337857 Zm00001d037950 143301519 143339329 Zm00008a025608 Zm00001d037950,Zm00001d037951 real
Zm00001d037950_T017.exon2 6 143337940 143338035 Zm00001d037950 143301519 143339329 Zm00008a025608 Zm00001d037950,Zm00001d037951 real
Zm00001d037950_T004.exon1 6 143338877 143339329 Zm00001d037950 143301519 143339329 Zm00008a025608 Zm00001d037950,Zm00001d037951 real
Zm00001d037951_T001.exon13 6 143342335 143342493 Zm00001d037951 143342335 143352978 Zm00008a025608 Zm00001d037950,Zm00001d037951 real
Zm00001d037951_T001.exon12 6 143343437 143343589 Zm00001d037951 143342335 143352978 Zm00008a025608 Zm00001d037950,Zm00001d037951 real
Zm00001d037951_T001.exon11 6 143347534 143347731 Zm00001d037951 143342335 143352978 Zm00008a025608 Zm00001d037950,Zm00001d037951 real
Zm00001d037951_T001.exon10 6 143347803 143347998 Zm00001d037951 143342335 143352978 Zm00008a025608 Zm00001d037950,Zm00001d037951 real
Zm00001d037951_T001.exon9 6 143348078 143348250 Zm00001d037951 143342335 143352978 Zm00008a025608 Zm00001d037950,Zm00001d037951 real
Zm00001d037951_T001.exon8 6 143348333 143348476 Zm00001d037951 143342335 143352978 Zm00008a025608 Zm00001d037950,Zm00001d037951 real
Zm00001d037951_T001.exon7 6 143348601 143348760 Zm00001d037951 143342335 143352978 Zm00008a025608 Zm00001d037950,Zm00001d037951 real
Zm00001d037951_T001.exon6 6 143349017 143349115 Zm00001d037951 143342335 143352978 Zm00008a025608 Zm00001d037950,Zm00001d037951 real
Zm00001d037951_T001.exon5 6 143350331 143350503 Zm00001d037951 143342335 143352978 Zm00008a025608 Zm00001d037950,Zm00001d037951 real
Zm00001d037951_T001.exon4 6 143351301 143351375 Zm00001d037951 143342335 143352978 Zm00008a025608 Zm00001d037950,Zm00001d037951 real
Zm00001d037951_T001.exon3 6 143351449 143351787 Zm00001d037951 143342335 143352978 Zm00008a025608 Zm00001d037950,Zm00001d037951 real
Zm00001d037951_T001.exon2 6 143352408 143352463 Zm00001d037951 143342335 143352978 Zm00008a025608 Zm00001d037950,Zm00001d037951 real
Zm00001d037951_T001.exon1 6 143352547 143352978 Zm00001d037951 143342335 143352978 Zm00008a025608 Zm00001d037950,Zm00001d037951 real
Zm00001d037979_T001.exon9 6 144060572 144061356 Zm00001d037979 144060572 144071744 Zm00008a025638 Zm00001d037979,Zm00001d037981 real
Zm00001d037979_T001.exon8 6 144061591 144061689 Zm00001d037979 144060572 144071744 Zm00008a025638 Zm00001d037979,Zm00001d037981 real
Zm00001d037979_T001.exon7 6 144061779 144061895 Zm00001d037979 144060572 144071744 Zm00008a025638 Zm00001d037979,Zm00001d037981 real
Zm00001d037979_T001.exon6 6 144061975 144062127 Zm00001d037979 144060572 144071744 Zm00008a025638 Zm00001d037979,Zm00001d037981 real
Zm00001d037979_T001.exon5 6 144062221 144062360 Zm00001d037979 144060572 144071744 Zm00008a025638 Zm00001d037979,Zm00001d037981 real
Zm00001d037979_T001.exon4 6 144062437 144062500 Zm00001d037979 144060572 144071744 Zm00008a025638 Zm00001d037979,Zm00001d037981 real
Zm00001d037979_T001.exon3 6 144065785 144065958 Zm00001d037979 144060572 144071744 Zm00008a025638 Zm00001d037979,Zm00001d037981 real
Zm00001d037979_T001.exon2 6 144066061 144066201 Zm00001d037979 144060572 144071744 Zm00008a025638 Zm00001d037979,Zm00001d037981 real
Zm00001d037979_T001.exon1 6 144071685 144071744 Zm00001d037979 144060572 144071744 Zm00008a025638 Zm00001d037979,Zm00001d037981 real
Zm00001d037981_T001.exon29 6 144086688 144086732 Zm00001d037981 144086688 144129140 Zm00008a025638 Zm00001d037979,Zm00001d037981 real
Zm00001d037981_T001.exon28 6 144087688 144087801 Zm00001d037981 144086688 144129140 Zm00008a025638 Zm00001d037979,Zm00001d037981 real
Zm00001d037981_T001.exon27 6 144087889 144087965 Zm00001d037981 144086688 144129140 Zm00008a025638 Zm00001d037979,Zm00001d037981 real
Zm00001d037981_T001.exon26 6 144097660 144097820 Zm00001d037981 144086688 144129140 Zm00008a025638 Zm00001d037979,Zm00001d037981 real
Zm00001d037981_T001.exon25 6 144097904 144098025 Zm00001d037981 144086688 144129140 Zm00008a025638 Zm00001d037979,Zm00001d037981 real
Zm00001d037981_T001.exon24 6 144098118 144098195 Zm00001d037981 144086688 144129140 Zm00008a025638 Zm00001d037979,Zm00001d037981 real
Zm00001d037981_T001.exon23 6 144098285 144098338 Zm00001d037981 144086688 144129140 Zm00008a025638 Zm00001d037979,Zm00001d037981 real
Zm00001d037981_T001.exon22 6 144100204 144100286 Zm00001d037981 144086688 144129140 Zm00008a025638 Zm00001d037979,Zm00001d037981 real
Zm00001d037981_T001.exon21 6 144100370 144100463 Zm00001d037981 144086688 144129140 Zm00008a025638 Zm00001d037979,Zm00001d037981 real
Zm00001d037981_T001.exon20 6 144101045 144101116 Zm00001d037981 144086688 144129140 Zm00008a025638 Zm00001d037979,Zm00001d037981 real
Zm00001d037981_T001.exon19 6 144106884 144106955 Zm00001d037981 144086688 144129140 Zm00008a025638 Zm00001d037979,Zm00001d037981 real
Zm00001d037981_T001.exon18 6 144109107 144109187 Zm00001d037981 144086688 144129140 Zm00008a025638 Zm00001d037979,Zm00001d037981 real
Zm00001d037981_T001.exon17 6 144111861 144112001 Zm00001d037981 144086688 144129140 Zm00008a025638 Zm00001d037979,Zm00001d037981 real
Zm00001d037981_T001.exon16 6 144112129 144112227 Zm00001d037981 144086688 144129140 Zm00008a025638 Zm00001d037979,Zm00001d037981 real
Zm00001d037981_T001.exon15 6 144112536 144112652 Zm00001d037981 144086688 144129140 Zm00008a025638 Zm00001d037979,Zm00001d037981 real
Zm00001d037981_T001.exon14 6 144112724 144112816 Zm00001d037981 144086688 144129140 Zm00008a025638 Zm00001d037979,Zm00001d037981 real
Zm00001d037981_T001.exon13 6 144118384 144118467 Zm00001d037981 144086688 144129140 Zm00008a025638 Zm00001d037979,Zm00001d037981 real
Zm00001d037981_T001.exon12 6 144118729 144119061 Zm00001d037981 144086688 144129140 Zm00008a025638 Zm00001d037979,Zm00001d037981 real
Zm00001d037981_T001.exon11 6 144119136 144119595 Zm00001d037981 144086688 144129140 Zm00008a025638 Zm00001d037979,Zm00001d037981 real
Zm00001d037981_T001.exon10 6 144120868 144121352 Zm00001d037981 144086688 144129140 Zm00008a025638 Zm00001d037979,Zm00001d037981 real
Zm00001d037981_T001.exon9 6 144121843 144122013 Zm00001d037981 144086688 144129140 Zm00008a025638 Zm00001d037979,Zm00001d037981 real
Zm00001d037981_T001.exon8 6 144122967 144123036 Zm00001d037981 144086688 144129140 Zm00008a025638 Zm00001d037979,Zm00001d037981 real
Zm00001d037981_T001.exon7 6 144123103 144123290 Zm00001d037981 144086688 144129140 Zm00008a025638 Zm00001d037979,Zm00001d037981 real
Zm00001d037981_T001.exon6 6 144123382 144123533 Zm00001d037981 144086688 144129140 Zm00008a025638 Zm00001d037979,Zm00001d037981 real
Zm00001d037981_T001.exon5 6 144123612 144123717 Zm00001d037981 144086688 144129140 Zm00008a025638 Zm00001d037979,Zm00001d037981 real
Zm00001d037981_T001.exon4 6 144124584 144124855 Zm00001d037981 144086688 144129140 Zm00008a025638 Zm00001d037979,Zm00001d037981 real
Zm00001d037981_T001.exon3 6 144124959 144125043 Zm00001d037981 144086688 144129140 Zm00008a025638 Zm00001d037979,Zm00001d037981 real
Zm00001d037981_T001.exon2 6 144127818 144127881 Zm00001d037981 144086688 144129140 Zm00008a025638 Zm00001d037979,Zm00001d037981 real
Zm00001d037981_T001.exon1 6 144128686 144129140 Zm00001d037981 144086688 144129140 Zm00008a025638 Zm00001d037979,Zm00001d037981 real
Zm00001d038217_T005.exon1 6 151828420 151828874 Zm00001d038217 151828420 151834270 Zm00008a025826 Zm00001d038217,Zm00001d038218 real
Zm00001d038217_T002.exon4 6 151829209 151830318 Zm00001d038217 151828420 151834270 Zm00008a025826 Zm00001d038217,Zm00001d038218 real
Zm00001d038217_T002.exon5 6 151830456 151830517 Zm00001d038217 151828420 151834270 Zm00008a025826 Zm00001d038217,Zm00001d038218 real
Zm00001d038217_T002.exon6 6 151830601 151830651 Zm00001d038217 151828420 151834270 Zm00008a025826 Zm00001d038217,Zm00001d038218 real
Zm00001d038217_T005.exon5 6 151830767 151833596 Zm00001d038217 151828420 151834270 Zm00008a025826 Zm00001d038217,Zm00001d038218 real
Zm00001d038217_T005.exon6 6 151833725 151833810 Zm00001d038217 151828420 151834270 Zm00008a025826 Zm00001d038217,Zm00001d038218 real
Zm00001d038217_T005.exon7 6 151833933 151834270 Zm00001d038217 151828420 151834270 Zm00008a025826 Zm00001d038217,Zm00001d038218 real
Zm00001d038218_T001.exon1 6 151836744 151836946 Zm00001d038218 151836744 151842571 Zm00008a025826 Zm00001d038217,Zm00001d038218 real
Zm00001d038218_T001.exon2 6 151837592 151837725 Zm00001d038218 151836744 151842571 Zm00008a025826 Zm00001d038217,Zm00001d038218 real
Zm00001d038218_T001.exon3 6 151841673 151842571 Zm00001d038218 151836744 151842571 Zm00008a025826 Zm00001d038217,Zm00001d038218 real
Zm00001d038404_T003.exon10 6 156394901 156395654 Zm00001d038404 156394901 156403240 Zm00008a025963 Zm00001d038404,Zm00001d038405 real
Zm00001d038404_T003.exon9 6 156395987 156396104 Zm00001d038404 156394901 156403240 Zm00008a025963 Zm00001d038404,Zm00001d038405 real
Zm00001d038404_T003.exon8 6 156396574 156396707 Zm00001d038404 156394901 156403240 Zm00008a025963 Zm00001d038404,Zm00001d038405 real
Zm00001d038404_T003.exon7 6 156400322 156400423 Zm00001d038404 156394901 156403240 Zm00008a025963 Zm00001d038404,Zm00001d038405 real
Zm00001d038404_T003.exon6 6 156400499 156400579 Zm00001d038404 156394901 156403240 Zm00008a025963 Zm00001d038404,Zm00001d038405 real
Zm00001d038404_T003.exon5 6 156401170 156401239 Zm00001d038404 156394901 156403240 Zm00008a025963 Zm00001d038404,Zm00001d038405 real
Zm00001d038404_T003.exon4 6 156401729 156401790 Zm00001d038404 156394901 156403240 Zm00008a025963 Zm00001d038404,Zm00001d038405 real
Zm00001d038404_T003.exon3 6 156401950 156402426 Zm00001d038404 156394901 156403240 Zm00008a025963 Zm00001d038404,Zm00001d038405 real
Zm00001d038404_T003.exon2 6 156402519 156402559 Zm00001d038404 156394901 156403240 Zm00008a025963 Zm00001d038404,Zm00001d038405 real
Zm00001d038404_T003.exon1 6 156403093 156403240 Zm00001d038404 156394901 156403240 Zm00008a025963 Zm00001d038404,Zm00001d038405 real
Zm00001d038405_T001.exon9 6 156409880 156409936 Zm00001d038405 156409880 156412505 Zm00008a025963 Zm00001d038404,Zm00001d038405 real
Zm00001d038405_T001.exon8 6 156410051 156410117 Zm00001d038405 156409880 156412505 Zm00008a025963 Zm00001d038404,Zm00001d038405 real
Zm00001d038405_T001.exon7 6 156410199 156410257 Zm00001d038405 156409880 156412505 Zm00008a025963 Zm00001d038404,Zm00001d038405 real
Zm00001d038405_T001.exon6 6 156410538 156410651 Zm00001d038405 156409880 156412505 Zm00008a025963 Zm00001d038404,Zm00001d038405 real
Zm00001d038405_T001.exon5 6 156410749 156410889 Zm00001d038405 156409880 156412505 Zm00008a025963 Zm00001d038404,Zm00001d038405 real
Zm00001d038405_T001.exon4 6 156410980 156411444 Zm00001d038405 156409880 156412505 Zm00008a025963 Zm00001d038404,Zm00001d038405 real
Zm00001d038405_T001.exon3 6 156411529 156411598 Zm00001d038405 156409880 156412505 Zm00008a025963 Zm00001d038404,Zm00001d038405 real
Zm00001d038405_T001.exon2 6 156412206 156412421 Zm00001d038405 156409880 156412505 Zm00008a025963 Zm00001d038404,Zm00001d038405 real
Zm00001d038405_T001.exon1 6 156412442 156412505 Zm00001d038405 156409880 156412505 Zm00008a025963 Zm00001d038404,Zm00001d038405 real
Zm00001d038497_T001.exon3 6 158602198 158602363 Zm00001d038497 158602198 158603012 Zm00008a026038 Zm00001d038497,Zm00001d038498 real
Zm00001d038497_T001.exon2 6 158602445 158602620 Zm00001d038497 158602198 158603012 Zm00008a026038 Zm00001d038497,Zm00001d038498 real
Zm00001d038497_T001.exon1 6 158602870 158603012 Zm00001d038497 158602198 158603012 Zm00008a026038 Zm00001d038497,Zm00001d038498 real
Zm00001d038498_T001.exon1 6 158611864 158612328 Zm00001d038498 158611864 158612328 Zm00008a026038 Zm00001d038497,Zm00001d038498 real
Zm00001d038598_T001.exon1 6 160693573 160693896 Zm00001d038598 160693573 160695070 Zm00008a026114 Zm00001d038598,Zm00001d038599 real
Zm00001d038598_T001.exon2 6 160694010 160694198 Zm00001d038598 160693573 160695070 Zm00008a026114 Zm00001d038598,Zm00001d038599 real
Zm00001d038598_T001.exon3 6 160694292 160695070 Zm00001d038598 160693573 160695070 Zm00008a026114 Zm00001d038598,Zm00001d038599 real
Zm00001d038599_T001.exon1 6 160734732 160735275 Zm00001d038599 160734732 160736672 Zm00008a026114 Zm00001d038598,Zm00001d038599 real
Zm00001d038599_T001.exon2 6 160735402 160735590 Zm00001d038599 160734732 160736672 Zm00008a026114 Zm00001d038598,Zm00001d038599 real
Zm00001d038599_T001.exon3 6 160735692 160735857 Zm00001d038599 160734732 160736672 Zm00008a026114 Zm00001d038598,Zm00001d038599 real
Zm00001d038599_T001.exon4 6 160736033 160736672 Zm00001d038599 160734732 160736672 Zm00008a026114 Zm00001d038598,Zm00001d038599 real
Zm00001d038830_T002.exon11 6 165363326 165363745 Zm00001d038830 165363326 165369825 Zm00008a026281 Zm00001d038830,Zm00001d038831 real
Zm00001d038830_T002.exon10 6 165363824 165363966 Zm00001d038830 165363326 165369825 Zm00008a026281 Zm00001d038830,Zm00001d038831 real
Zm00001d038830_T002.exon9 6 165364036 165364144 Zm00001d038830 165363326 165369825 Zm00008a026281 Zm00001d038830,Zm00001d038831 real
Zm00001d038830_T002.exon8 6 165364256 165364440 Zm00001d038830 165363326 165369825 Zm00008a026281 Zm00001d038830,Zm00001d038831 real
Zm00001d038830_T002.exon7 6 165364717 165364774 Zm00001d038830 165363326 165369825 Zm00008a026281 Zm00001d038830,Zm00001d038831 real
Zm00001d038830_T002.exon6 6 165364896 165365456 Zm00001d038830 165363326 165369825 Zm00008a026281 Zm00001d038830,Zm00001d038831 real
Zm00001d038830_T002.exon5 6 165367042 165367146 Zm00001d038830 165363326 165369825 Zm00008a026281 Zm00001d038830,Zm00001d038831 real
Zm00001d038830_T002.exon4 6 165367380 165367467 Zm00001d038830 165363326 165369825 Zm00008a026281 Zm00001d038830,Zm00001d038831 real
Zm00001d038830_T002.exon3 6 165368131 165368202 Zm00001d038830 165363326 165369825 Zm00008a026281 Zm00001d038830,Zm00001d038831 real
Zm00001d038830_T002.exon2 6 165369159 165369345 Zm00001d038830 165363326 165369825 Zm00008a026281 Zm00001d038830,Zm00001d038831 real
Zm00001d038830_T002.exon1 6 165369452 165369825 Zm00001d038830 165363326 165369825 Zm00008a026281 Zm00001d038830,Zm00001d038831 real
Zm00001d038831_T001.exon9 6 165370492 165370521 Zm00001d038831 165370492 165374422 Zm00008a026281 Zm00001d038830,Zm00001d038831 real
Zm00001d038831_T001.exon8 6 165370542 165370970 Zm00001d038831 165370492 165374422 Zm00008a026281 Zm00001d038830,Zm00001d038831 real
Zm00001d038831_T001.exon7 6 165371047 165371189 Zm00001d038831 165370492 165374422 Zm00008a026281 Zm00001d038830,Zm00001d038831 real
Zm00001d038831_T001.exon6 6 165371264 165371372 Zm00001d038831 165370492 165374422 Zm00008a026281 Zm00001d038830,Zm00001d038831 real
Zm00001d038831_T001.exon5 6 165371485 165371669 Zm00001d038831 165370492 165374422 Zm00008a026281 Zm00001d038830,Zm00001d038831 real
Zm00001d038831_T001.exon4 6 165372115 165372472 Zm00001d038831 165370492 165374422 Zm00008a026281 Zm00001d038830,Zm00001d038831 real
Zm00001d038831_T001.exon3 6 165372875 165372982 Zm00001d038831 165370492 165374422 Zm00008a026281 Zm00001d038830,Zm00001d038831 real
Zm00001d038831_T001.exon2 6 165373283 165373379 Zm00001d038831 165370492 165374422 Zm00008a026281 Zm00001d038830,Zm00001d038831 real
Zm00001d038831_T001.exon1 6 165374056 165374422 Zm00001d038831 165370492 165374422 Zm00008a026281 Zm00001d038830,Zm00001d038831 real
Zm00001d038847_T001.exon11 6 165737562 165737645 Zm00001d038847 165737562 165747422 Zm00008a026303 Zm00001d038847,Zm00001d038848 real
Zm00001d038847_T001.exon10 6 165738008 165738073 Zm00001d038847 165737562 165747422 Zm00008a026303 Zm00001d038847,Zm00001d038848 real
Zm00001d038847_T001.exon9 6 165738193 165738338 Zm00001d038847 165737562 165747422 Zm00008a026303 Zm00001d038847,Zm00001d038848 real
Zm00001d038847_T001.exon8 6 165738725 165738917 Zm00001d038847 165737562 165747422 Zm00008a026303 Zm00001d038847,Zm00001d038848 real
Zm00001d038847_T001.exon7 6 165739014 165739064 Zm00001d038847 165737562 165747422 Zm00008a026303 Zm00001d038847,Zm00001d038848 real
Zm00001d038847_T001.exon6 6 165739314 165739457 Zm00001d038847 165737562 165747422 Zm00008a026303 Zm00001d038847,Zm00001d038848 real
Zm00001d038847_T001.exon5 6 165739536 165739607 Zm00001d038847 165737562 165747422 Zm00008a026303 Zm00001d038847,Zm00001d038848 real
Zm00001d038847_T001.exon4 6 165739712 165739804 Zm00001d038847 165737562 165747422 Zm00008a026303 Zm00001d038847,Zm00001d038848 real
Zm00001d038847_T001.exon3 6 165746693 165746828 Zm00001d038847 165737562 165747422 Zm00008a026303 Zm00001d038847,Zm00001d038848 real
Zm00001d038847_T001.exon2 6 165747081 165747171 Zm00001d038847 165737562 165747422 Zm00008a026303 Zm00001d038847,Zm00001d038848 real
Zm00001d038847_T001.exon1 6 165747353 165747422 Zm00001d038847 165737562 165747422 Zm00008a026303 Zm00001d038847,Zm00001d038848 real
Zm00001d038848_T001.exon3 6 165799691 165800077 Zm00001d038848 165799691 165801344 Zm00008a026303 Zm00001d038847,Zm00001d038848 real
Zm00001d038848_T001.exon2 6 165800684 165800797 Zm00001d038848 165799691 165801344 Zm00008a026303 Zm00001d038847,Zm00001d038848 real
Zm00001d038848_T001.exon1 6 165800949 165801344 Zm00001d038848 165799691 165801344 Zm00008a026303 Zm00001d038847,Zm00001d038848 real
Zm00001d038874_T002.exon1 6 166206492 166206753 Zm00001d038874 166206492 166209003 Zm00008a026330 Zm00001d038874,Zm00001d038875 real
Zm00001d038874_T002.exon2 6 166206831 166206962 Zm00001d038874 166206492 166209003 Zm00008a026330 Zm00001d038874,Zm00001d038875 real
Zm00001d038874_T002.exon3 6 166207107 166207277 Zm00001d038874 166206492 166209003 Zm00008a026330 Zm00001d038874,Zm00001d038875 real
Zm00001d038874_T002.exon4 6 166207364 166207390 Zm00001d038874 166206492 166209003 Zm00008a026330 Zm00001d038874,Zm00001d038875 real
Zm00001d038874_T002.exon5 6 166207494 166207701 Zm00001d038874 166206492 166209003 Zm00008a026330 Zm00001d038874,Zm00001d038875 real
Zm00001d038874_T002.exon6 6 166207981 166208062 Zm00001d038874 166206492 166209003 Zm00008a026330 Zm00001d038874,Zm00001d038875 real
Zm00001d038874_T002.exon7 6 166208137 166208245 Zm00001d038874 166206492 166209003 Zm00008a026330 Zm00001d038874,Zm00001d038875 real
Zm00001d038874_T002.exon8 6 166208323 166208454 Zm00001d038874 166206492 166209003 Zm00008a026330 Zm00001d038874,Zm00001d038875 real
Zm00001d038874_T002.exon9 6 166208553 166208818 Zm00001d038874 166206492 166209003 Zm00008a026330 Zm00001d038874,Zm00001d038875 real
Zm00001d038874_T002.exon10 6 166208854 166209003 Zm00001d038874 166206492 166209003 Zm00008a026330 Zm00001d038874,Zm00001d038875 real
Zm00001d038875_T001.exon1 6 166212064 166212385 Zm00001d038875 166212064 166214501 Zm00008a026330 Zm00001d038874,Zm00001d038875 real
Zm00001d038875_T001.exon2 6 166212475 166212606 Zm00001d038875 166212064 166214501 Zm00008a026330 Zm00001d038874,Zm00001d038875 real
Zm00001d038875_T001.exon3 6 166212731 166212907 Zm00001d038875 166212064 166214501 Zm00008a026330 Zm00001d038874,Zm00001d038875 real
Zm00001d038875_T001.exon4 6 166213057 166213264 Zm00001d038875 166212064 166214501 Zm00008a026330 Zm00001d038874,Zm00001d038875 real
Zm00001d038875_T001.exon5 6 166213514 166213595 Zm00001d038875 166212064 166214501 Zm00008a026330 Zm00001d038874,Zm00001d038875 real
Zm00001d038875_T001.exon6 6 166213703 166213811 Zm00001d038875 166212064 166214501 Zm00008a026330 Zm00001d038874,Zm00001d038875 real
Zm00001d038875_T001.exon7 6 166213935 166214501 Zm00001d038875 166212064 166214501 Zm00008a026330 Zm00001d038874,Zm00001d038875 real
Zm00001d039038_T001.exon1 6 169020979 169022727 Zm00001d039038 169020979 169022727 Zm00008a026464 Zm00001d039038,Zm00001d039039 real
Zm00001d039039_T003.exon2 6 169026626 169029400 Zm00001d039039 169026626 169029771 Zm00008a026464 Zm00001d039038,Zm00001d039039 real
Zm00001d039039_T003.exon1 6 169029498 169029771 Zm00001d039039 169026626 169029771 Zm00008a026464 Zm00001d039038,Zm00001d039039 real
Zm00001d039057_T001.exon1 6 169390376 169391098 Zm00001d039057 169390376 169391098 Zm00008a026482 Zm00001d039057,Zm00001d039058 real
Zm00001d039058_T001.exon1 6 169392575 169393240 Zm00001d039058 169392575 169393240 Zm00008a026482 Zm00001d039057,Zm00001d039058 real
Zm00001d039218_T002.exon1 6 173060936 173063789 Zm00001d039218 173060936 173064481 Zm00008a026607 Zm00001d039218,Zm00001d039219 real
Zm00001d039218_T002.exon2 6 173064021 173064481 Zm00001d039218 173060936 173064481 Zm00008a026607 Zm00001d039218,Zm00001d039219 real
Zm00001d039219_T001.exon1 6 173069266 173069379 Zm00001d039219 173069266 173071685 Zm00008a026607 Zm00001d039218,Zm00001d039219 real
Zm00001d039219_T001.exon2 6 173070154 173070302 Zm00001d039219 173069266 173071685 Zm00008a026607 Zm00001d039218,Zm00001d039219 real
Zm00001d039219_T001.exon3 6 173070393 173070504 Zm00001d039219 173069266 173071685 Zm00008a026607 Zm00001d039218,Zm00001d039219 real
Zm00001d039219_T001.exon4 6 173070639 173070721 Zm00001d039219 173069266 173071685 Zm00008a026607 Zm00001d039218,Zm00001d039219 real
Zm00001d039219_T001.exon5 6 173070803 173070866 Zm00001d039219 173069266 173071685 Zm00008a026607 Zm00001d039218,Zm00001d039219 real
Zm00001d039219_T001.exon6 6 173070966 173071083 Zm00001d039219 173069266 173071685 Zm00008a026607 Zm00001d039218,Zm00001d039219 real
Zm00001d039219_T001.exon7 6 173071156 173071310 Zm00001d039219 173069266 173071685 Zm00008a026607 Zm00001d039218,Zm00001d039219 real
Zm00001d039219_T001.exon8 6 173071386 173071685 Zm00001d039219 173069266 173071685 Zm00008a026607 Zm00001d039218,Zm00001d039219 real
Zm00001d018659_T002.exon9 7 2076577 2078892 Zm00001d018659 2076577 2084398 Zm00008a026676 Zm00001d018659,Zm00001d018660 real
Zm00001d018659_T002.exon8 7 2078982 2079032 Zm00001d018659 2076577 2084398 Zm00008a026676 Zm00001d018659,Zm00001d018660 real
Zm00001d018659_T002.exon7 7 2079369 2079484 Zm00001d018659 2076577 2084398 Zm00008a026676 Zm00001d018659,Zm00001d018660 real
Zm00001d018659_T002.exon6 7 2080822 2080907 Zm00001d018659 2076577 2084398 Zm00008a026676 Zm00001d018659,Zm00001d018660 real
Zm00001d018659_T002.exon5 7 2081163 2081248 Zm00001d018659 2076577 2084398 Zm00008a026676 Zm00001d018659,Zm00001d018660 real
Zm00001d018659_T002.exon4 7 2081644 2081700 Zm00001d018659 2076577 2084398 Zm00008a026676 Zm00001d018659,Zm00001d018660 real
Zm00001d018659_T002.exon3 7 2081920 2082023 Zm00001d018659 2076577 2084398 Zm00008a026676 Zm00001d018659,Zm00001d018660 real
Zm00001d018659_T002.exon2 7 2082136 2082304 Zm00001d018659 2076577 2084398 Zm00008a026676 Zm00001d018659,Zm00001d018660 real
Zm00001d018659_T002.exon1 7 2083606 2084398 Zm00001d018659 2076577 2084398 Zm00008a026676 Zm00001d018659,Zm00001d018660 real
Zm00001d018660_T001.exon6 7 2084866 2085211 Zm00001d018660 2084866 2087283 Zm00008a026676 Zm00001d018659,Zm00001d018660 real
Zm00001d018660_T001.exon5 7 2085343 2085451 Zm00001d018660 2084866 2087283 Zm00008a026676 Zm00001d018659,Zm00001d018660 real
Zm00001d018660_T001.exon4 7 2085562 2085629 Zm00001d018660 2084866 2087283 Zm00008a026676 Zm00001d018659,Zm00001d018660 real
Zm00001d018660_T001.exon3 7 2085726 2085876 Zm00001d018660 2084866 2087283 Zm00008a026676 Zm00001d018659,Zm00001d018660 real
Zm00001d018660_T001.exon2 7 2085955 2086148 Zm00001d018660 2084866 2087283 Zm00008a026676 Zm00001d018659,Zm00001d018660 real
Zm00001d018660_T001.exon1 7 2086240 2087283 Zm00001d018660 2084866 2087283 Zm00008a026676 Zm00001d018659,Zm00001d018660 real
Zm00001d019468_T001.exon1 7 35265346 35265609 Zm00001d019468 35265346 35266803 Zm00008a027307 Zm00001d019468,Zm00001d019469 real
Zm00001d019468_T001.exon2 7 35265718 35265830 Zm00001d019468 35265346 35266803 Zm00008a027307 Zm00001d019468,Zm00001d019469 real
Zm00001d019468_T001.exon3 7 35265910 35266061 Zm00001d019468 35265346 35266803 Zm00008a027307 Zm00001d019468,Zm00001d019469 real
Zm00001d019468_T001.exon4 7 35266166 35266293 Zm00001d019468 35265346 35266803 Zm00008a027307 Zm00001d019468,Zm00001d019469 real
Zm00001d019468_T001.exon5 7 35266582 35266803 Zm00001d019468 35265346 35266803 Zm00008a027307 Zm00001d019468,Zm00001d019469 real
Zm00001d019469_T001.exon1 7 35279231 35279357 Zm00001d019469 35279231 35280394 Zm00008a027307 Zm00001d019468,Zm00001d019469 real
Zm00001d019469_T001.exon2 7 35279471 35279565 Zm00001d019469 35279231 35280394 Zm00008a027307 Zm00001d019468,Zm00001d019469 real
Zm00001d019469_T001.exon3 7 35279666 35279791 Zm00001d019469 35279231 35280394 Zm00008a027307 Zm00001d019468,Zm00001d019469 real
Zm00001d019469_T001.exon4 7 35279902 35280153 Zm00001d019469 35279231 35280394 Zm00008a027307 Zm00001d019468,Zm00001d019469 real
Zm00001d019469_T001.exon5 7 35280191 35280394 Zm00001d019469 35279231 35280394 Zm00008a027307 Zm00001d019468,Zm00001d019469 real
Zm00001d019567_T001.exon3 7 43293292 43293549 Zm00001d019567 43293292 43296381 Zm00008a027387 Zm00001d019567,Zm00001d019568 real
Zm00001d019567_T001.exon2 7 43293665 43293761 Zm00001d019567 43293292 43296381 Zm00008a027387 Zm00001d019567,Zm00001d019568 real
Zm00001d019567_T001.exon1 7 43296182 43296381 Zm00001d019567 43293292 43296381 Zm00008a027387 Zm00001d019567,Zm00001d019568 real
Zm00001d019568_T003.exon9 7 43298738 43301689 Zm00001d019568 43298738 43321446 Zm00008a027387 Zm00001d019567,Zm00001d019568 real
Zm00001d019568_T004.exon11 7 43302017 43302112 Zm00001d019568 43298738 43321446 Zm00008a027387 Zm00001d019567,Zm00001d019568 real
Zm00001d019568_T004.exon10 7 43302371 43302432 Zm00001d019568 43298738 43321446 Zm00008a027387 Zm00001d019567,Zm00001d019568 real
Zm00001d019568_T004.exon9 7 43302505 43302577 Zm00001d019568 43298738 43321446 Zm00008a027387 Zm00001d019567,Zm00001d019568 real
Zm00001d019568_T004.exon8 7 43302667 43302748 Zm00001d019568 43298738 43321446 Zm00008a027387 Zm00001d019567,Zm00001d019568 real
Zm00001d019568_T004.exon7 7 43302819 43302936 Zm00001d019568 43298738 43321446 Zm00008a027387 Zm00001d019567,Zm00001d019568 real
Zm00001d019568_T003.exon3 7 43303014 43305344 Zm00001d019568 43298738 43321446 Zm00008a027387 Zm00001d019567,Zm00001d019568 real
Zm00001d019568_T004.exon3 7 43320992 43321080 Zm00001d019568 43298738 43321446 Zm00008a027387 Zm00001d019567,Zm00001d019568 real
Zm00001d019568_T003.exon1 7 43321386 43321446 Zm00001d019568 43298738 43321446 Zm00008a027387 Zm00001d019567,Zm00001d019568 real
Zm00001d019697_T003.exon1 7 51727184 51727543 Zm00001d019697 51727184 51733147 Zm00008a027467 Zm00001d019697,Zm00001d019698 real
Zm00001d019697_T002.exon2 7 51727914 51728414 Zm00001d019697 51727184 51733147 Zm00008a027467 Zm00001d019697,Zm00001d019698 real
Zm00001d019697_T002.exon3 7 51728536 51728633 Zm00001d019697 51727184 51733147 Zm00008a027467 Zm00001d019697,Zm00001d019698 real
Zm00001d019697_T002.exon4 7 51729979 51730057 Zm00001d019697 51727184 51733147 Zm00008a027467 Zm00001d019697,Zm00001d019698 real
Zm00001d019697_T003.exon5 7 51730141 51730413 Zm00001d019697 51727184 51733147 Zm00008a027467 Zm00001d019697,Zm00001d019698 real
Zm00001d019697_T003.exon6 7 51730480 51733147 Zm00001d019697 51727184 51733147 Zm00008a027467 Zm00001d019697,Zm00001d019698 real
Zm00001d019698_T001.exon1 7 51733454 51733949 Zm00001d019698 51733454 51740758 Zm00008a027467 Zm00001d019697,Zm00001d019698 real
Zm00001d019698_T001.exon2 7 51734051 51734095 Zm00001d019698 51733454 51740758 Zm00008a027467 Zm00001d019697,Zm00001d019698 real
Zm00001d019698_T001.exon3 7 51734178 51734205 Zm00001d019698 51733454 51740758 Zm00008a027467 Zm00001d019697,Zm00001d019698 real
Zm00001d019698_T001.exon4 7 51739119 51739216 Zm00001d019698 51733454 51740758 Zm00008a027467 Zm00001d019697,Zm00001d019698 real
Zm00001d019698_T001.exon5 7 51739972 51740051 Zm00001d019698 51733454 51740758 Zm00008a027467 Zm00001d019697,Zm00001d019698 real
Zm00001d019698_T001.exon6 7 51740173 51740302 Zm00001d019698 51733454 51740758 Zm00008a027467 Zm00001d019697,Zm00001d019698 real
Zm00001d019698_T001.exon7 7 51740407 51740758 Zm00001d019698 51733454 51740758 Zm00008a027467 Zm00001d019697,Zm00001d019698 real
Zm00001d019967_T001.exon5 7 81037496 81037813 Zm00001d019967 81037496 81041060 Zm00008a027639 Zm00001d019967,Zm00001d019968 real
Zm00001d019967_T001.exon4 7 81038209 81038454 Zm00001d019967 81037496 81041060 Zm00008a027639 Zm00001d019967,Zm00001d019968 real
Zm00001d019967_T001.exon3 7 81040481 81040549 Zm00001d019967 81037496 81041060 Zm00008a027639 Zm00001d019967,Zm00001d019968 real
Zm00001d019967_T001.exon2 7 81040634 81040684 Zm00001d019967 81037496 81041060 Zm00008a027639 Zm00001d019967,Zm00001d019968 real
Zm00001d019967_T001.exon1 7 81040953 81041060 Zm00001d019967 81037496 81041060 Zm00008a027639 Zm00001d019967,Zm00001d019968 real
Zm00001d019968_T001.exon7 7 81047310 81047417 Zm00001d019968 81047310 81060369 Zm00008a027639 Zm00001d019967,Zm00001d019968 real
Zm00001d019968_T001.exon6 7 81052782 81052820 Zm00001d019968 81047310 81060369 Zm00008a027639 Zm00001d019967,Zm00001d019968 real
Zm00001d019968_T001.exon5 7 81053030 81053095 Zm00001d019968 81047310 81060369 Zm00008a027639 Zm00001d019967,Zm00001d019968 real
Zm00001d019968_T001.exon4 7 81054095 81054218 Zm00001d019968 81047310 81060369 Zm00008a027639 Zm00001d019967,Zm00001d019968 real
Zm00001d019968_T001.exon3 7 81058366 81058468 Zm00001d019968 81047310 81060369 Zm00008a027639 Zm00001d019967,Zm00001d019968 real
Zm00001d019968_T001.exon2 7 81058561 81058690 Zm00001d019968 81047310 81060369 Zm00008a027639 Zm00001d019967,Zm00001d019968 real
Zm00001d019968_T001.exon1 7 81059859 81060369 Zm00001d019968 81047310 81060369 Zm00008a027639 Zm00001d019967,Zm00001d019968 real
Zm00001d020283_T001.exon10 7 104115314 104116158 Zm00001d020283 104115314 104131534 Zm00008a027892 Zm00001d020283,Zm00001d020284 real
Zm00001d020283_T001.exon9 7 104128650 104128727 Zm00001d020283 104115314 104131534 Zm00008a027892 Zm00001d020283,Zm00001d020284 real
Zm00001d020283_T001.exon8 7 104128876 104128927 Zm00001d020283 104115314 104131534 Zm00008a027892 Zm00001d020283,Zm00001d020284 real
Zm00001d020283_T001.exon7 7 104129040 104129336 Zm00001d020283 104115314 104131534 Zm00008a027892 Zm00001d020283,Zm00001d020284 real
Zm00001d020283_T001.exon6 7 104129799 104129840 Zm00001d020283 104115314 104131534 Zm00008a027892 Zm00001d020283,Zm00001d020284 real
Zm00001d020283_T001.exon5 7 104130203 104130332 Zm00001d020283 104115314 104131534 Zm00008a027892 Zm00001d020283,Zm00001d020284 real
Zm00001d020283_T001.exon4 7 104130543 104130698 Zm00001d020283 104115314 104131534 Zm00008a027892 Zm00001d020283,Zm00001d020284 real
Zm00001d020283_T001.exon3 7 104130781 104130906 Zm00001d020283 104115314 104131534 Zm00008a027892 Zm00001d020283,Zm00001d020284 real
Zm00001d020283_T001.exon2 7 104131000 104131216 Zm00001d020283 104115314 104131534 Zm00008a027892 Zm00001d020283,Zm00001d020284 real
Zm00001d020283_T001.exon1 7 104131336 104131534 Zm00001d020283 104115314 104131534 Zm00008a027892 Zm00001d020283,Zm00001d020284 real
Zm00001d020284_T001.exon3 7 104148033 104148186 Zm00001d020284 104148033 104148996 Zm00008a027892 Zm00001d020283,Zm00001d020284 real
Zm00001d020284_T001.exon2 7 104148267 104148392 Zm00001d020284 104148033 104148996 Zm00008a027892 Zm00001d020283,Zm00001d020284 real
Zm00001d020284_T002.exon2 7 104148487 104148702 Zm00001d020284 104148033 104148996 Zm00008a027892 Zm00001d020283,Zm00001d020284 real
Zm00001d020284_T002.exon1 7 104148820 104148996 Zm00001d020284 104148033 104148996 Zm00008a027892 Zm00001d020283,Zm00001d020284 real
Zm00001d020476_T001.exon5 7 117741049 117741511 Zm00001d020476 117741049 117753622 Zm00008a028039 Zm00001d020476,Zm00001d020477 real
Zm00001d020476_T001.exon4 7 117742970 117743072 Zm00001d020476 117741049 117753622 Zm00008a028039 Zm00001d020476,Zm00001d020477 real
Zm00001d020476_T001.exon3 7 117744557 117744740 Zm00001d020476 117741049 117753622 Zm00008a028039 Zm00001d020476,Zm00001d020477 real
Zm00001d020476_T001.exon2 7 117744882 117744975 Zm00001d020476 117741049 117753622 Zm00008a028039 Zm00001d020476,Zm00001d020477 real
Zm00001d020476_T004.exon1 7 117753119 117753622 Zm00001d020476 117741049 117753622 Zm00008a028039 Zm00001d020476,Zm00001d020477 real
Zm00001d020477_T001.exon1 7 117756007 117756390 Zm00001d020477 117756007 117756390 Zm00008a028039 Zm00001d020476,Zm00001d020477 real
Zm00001d020775_T002.exon4 7 132100220 132101259 Zm00001d020775 132100220 132104288 Zm00008a028321 Zm00001d020775,Zm00001d020776 real
Zm00001d020775_T002.exon3 7 132101343 132102236 Zm00001d020775 132100220 132104288 Zm00008a028321 Zm00001d020775,Zm00001d020776 real
Zm00001d020775_T001.exon2 7 132102543 132102709 Zm00001d020775 132100220 132104288 Zm00008a028321 Zm00001d020775,Zm00001d020776 real
Zm00001d020775_T002.exon1 7 132104100 132104288 Zm00001d020775 132100220 132104288 Zm00008a028321 Zm00001d020775,Zm00001d020776 real
Zm00001d020776_T007.exon2 7 132117354 132117944 Zm00001d020776 132117354 132122594 Zm00008a028321 Zm00001d020775,Zm00001d020776 real
Zm00001d020776_T007.exon1 7 132118025 132122594 Zm00001d020776 132117354 132122594 Zm00008a028321 Zm00001d020775,Zm00001d020776 real
Zm00001d020793_T001.exon1 7 132928791 132929077 Zm00001d020793 132928791 132929628 Zm00008a028333 Zm00001d020793,Zm00001d020794 real
Zm00001d020793_T001.exon2 7 132929179 132929628 Zm00001d020793 132928791 132929628 Zm00008a028333 Zm00001d020793,Zm00001d020794 real
Zm00001d020794_T001.exon1 7 132947391 132947676 Zm00001d020794 132947391 132948359 Zm00008a028333 Zm00001d020793,Zm00001d020794 real
Zm00001d020794_T001.exon2 7 132947798 132948359 Zm00001d020794 132947391 132948359 Zm00008a028333 Zm00001d020793,Zm00001d020794 real
Zm00001d020886_T001.exon1 7 135469300 135469497 Zm00001d020886 135469300 135471079 Zm00008a028391 Zm00001d020886,Zm00001d020887 real
Zm00001d020886_T001.exon2 7 135469619 135471079 Zm00001d020886 135469300 135471079 Zm00008a028391 Zm00001d020886,Zm00001d020887 real
Zm00001d020887_T001.exon1 7 135474565 135474802 Zm00001d020887 135474565 135477046 Zm00008a028391 Zm00001d020886,Zm00001d020887 real
Zm00001d020887_T001.exon2 7 135475653 135477046 Zm00001d020887 135474565 135477046 Zm00008a028391 Zm00001d020886,Zm00001d020887 real
Zm00001d020896_T001.exon2 7 135819820 135820520 Zm00001d020896 135819820 135820764 Zm00008a028397 Zm00001d020896,Zm00001d020897 real
Zm00001d020896_T001.exon1 7 135820668 135820764 Zm00001d020896 135819820 135820764 Zm00008a028397 Zm00001d020896,Zm00001d020897 real
Zm00001d020897_T001.exon3 7 135821883 135822118 Zm00001d020897 135821883 135822593 Zm00008a028397 Zm00001d020896,Zm00001d020897 real
Zm00001d020897_T001.exon2 7 135822223 135822378 Zm00001d020897 135821883 135822593 Zm00008a028397 Zm00001d020896,Zm00001d020897 real
Zm00001d020897_T001.exon1 7 135822508 135822593 Zm00001d020897 135821883 135822593 Zm00008a028397 Zm00001d020896,Zm00001d020897 real
Zm00001d021227_T001.exon9 7 146557648 146558049 Zm00001d021227 146557648 146567138 Zm00008a028619 Zm00001d021227,Zm00001d021229 real
Zm00001d021227_T001.exon8 7 146559185 146559241 Zm00001d021227 146557648 146567138 Zm00008a028619 Zm00001d021227,Zm00001d021229 real
Zm00001d021227_T001.exon7 7 146559815 146559958 Zm00001d021227 146557648 146567138 Zm00008a028619 Zm00001d021227,Zm00001d021229 real
Zm00001d021227_T001.exon6 7 146560572 146560736 Zm00001d021227 146557648 146567138 Zm00008a028619 Zm00001d021227,Zm00001d021229 real
Zm00001d021227_T001.exon5 7 146560813 146561001 Zm00001d021227 146557648 146567138 Zm00008a028619 Zm00001d021227,Zm00001d021229 real
Zm00001d021227_T001.exon4 7 146561083 146561487 Zm00001d021227 146557648 146567138 Zm00008a028619 Zm00001d021227,Zm00001d021229 real
Zm00001d021227_T001.exon3 7 146561696 146562212 Zm00001d021227 146557648 146567138 Zm00008a028619 Zm00001d021227,Zm00001d021229 real
Zm00001d021227_T001.exon2 7 146562320 146562381 Zm00001d021227 146557648 146567138 Zm00008a028619 Zm00001d021227,Zm00001d021229 real
Zm00001d021227_T001.exon1 7 146566904 146567138 Zm00001d021227 146557648 146567138 Zm00008a028619 Zm00001d021227,Zm00001d021229 real
Zm00001d021229_T001.exon2 7 146568333 146568992 Zm00001d021229 146568333 146569239 Zm00008a028619 Zm00001d021227,Zm00001d021229 real
Zm00001d021229_T001.exon1 7 146569075 146569239 Zm00001d021229 146568333 146569239 Zm00008a028619 Zm00001d021227,Zm00001d021229 real
Zm00001d021509_T001.exon6 7 154583500 154583738 Zm00001d021509 154583500 154584690 Zm00008a028861 Zm00001d021509,Zm00001d021510 real
Zm00001d021509_T001.exon5 7 154583854 154583934 Zm00001d021509 154583500 154584690 Zm00008a028861 Zm00001d021509,Zm00001d021510 real
Zm00001d021509_T001.exon4 7 154584038 154584126 Zm00001d021509 154583500 154584690 Zm00008a028861 Zm00001d021509,Zm00001d021510 real
Zm00001d021509_T001.exon3 7 154584258 154584410 Zm00001d021509 154583500 154584690 Zm00008a028861 Zm00001d021509,Zm00001d021510 real
Zm00001d021509_T001.exon2 7 154584487 154584544 Zm00001d021509 154583500 154584690 Zm00008a028861 Zm00001d021509,Zm00001d021510 real
Zm00001d021509_T001.exon1 7 154584629 154584690 Zm00001d021509 154583500 154584690 Zm00008a028861 Zm00001d021509,Zm00001d021510 real
Zm00001d021510_T001.exon8 7 154585997 154586114 Zm00001d021510 154585997 154588070 Zm00008a028861 Zm00001d021509,Zm00001d021510 real
Zm00001d021510_T001.exon7 7 154586363 154586443 Zm00001d021510 154585997 154588070 Zm00008a028861 Zm00001d021509,Zm00001d021510 real
Zm00001d021510_T001.exon6 7 154586617 154586693 Zm00001d021510 154585997 154588070 Zm00008a028861 Zm00001d021509,Zm00001d021510 real
Zm00001d021510_T001.exon5 7 154586796 154586876 Zm00001d021510 154585997 154588070 Zm00008a028861 Zm00001d021509,Zm00001d021510 real
Zm00001d021510_T001.exon4 7 154586964 154587066 Zm00001d021510 154585997 154588070 Zm00008a028861 Zm00001d021509,Zm00001d021510 real
Zm00001d021510_T001.exon3 7 154587149 154587238 Zm00001d021510 154585997 154588070 Zm00008a028861 Zm00001d021509,Zm00001d021510 real
Zm00001d021510_T001.exon2 7 154587796 154587834 Zm00001d021510 154585997 154588070 Zm00008a028861 Zm00001d021509,Zm00001d021510 real
Zm00001d021510_T001.exon1 7 154587978 154588070 Zm00001d021510 154585997 154588070 Zm00008a028861 Zm00001d021509,Zm00001d021510 real
Zm00001d022343_T003.exon1 7 175901144 175901895 Zm00001d022343 175901144 175916089 Zm00008a029516 Zm00001d022343,Zm00001d022344,Zm00001d022346 real
Zm00001d022343_T003.exon2 7 175902931 175903054 Zm00001d022343 175901144 175916089 Zm00008a029516 Zm00001d022343,Zm00001d022344,Zm00001d022346 real
Zm00001d022343_T003.exon3 7 175903953 175904153 Zm00001d022343 175901144 175916089 Zm00008a029516 Zm00001d022343,Zm00001d022344,Zm00001d022346 real
Zm00001d022343_T003.exon4 7 175905079 175905207 Zm00001d022343 175901144 175916089 Zm00008a029516 Zm00001d022343,Zm00001d022344,Zm00001d022346 real
Zm00001d022343_T003.exon5 7 175909187 175909540 Zm00001d022343 175901144 175916089 Zm00008a029516 Zm00001d022343,Zm00001d022344,Zm00001d022346 real
Zm00001d022343_T006.exon6 7 175909716 175909940 Zm00001d022343 175901144 175916089 Zm00008a029516 Zm00001d022343,Zm00001d022344,Zm00001d022346 real
Zm00001d022343_T006.exon7 7 175910051 175910289 Zm00001d022343 175901144 175916089 Zm00008a029516 Zm00001d022343,Zm00001d022344,Zm00001d022346 real
Zm00001d022343_T006.exon8 7 175910413 175910513 Zm00001d022343 175901144 175916089 Zm00008a029516 Zm00001d022343,Zm00001d022344,Zm00001d022346 real
Zm00001d022343_T006.exon9 7 175910623 175910838 Zm00001d022343 175901144 175916089 Zm00008a029516 Zm00001d022343,Zm00001d022344,Zm00001d022346 real
Zm00001d022343_T006.exon10 7 175911021 175911248 Zm00001d022343 175901144 175916089 Zm00008a029516 Zm00001d022343,Zm00001d022344,Zm00001d022346 real
Zm00001d022343_T006.exon11 7 175911320 175911411 Zm00001d022343 175901144 175916089 Zm00008a029516 Zm00001d022343,Zm00001d022344,Zm00001d022346 real
Zm00001d022343_T006.exon12 7 175911495 175911588 Zm00001d022343 175901144 175916089 Zm00008a029516 Zm00001d022343,Zm00001d022344,Zm00001d022346 real
Zm00001d022343_T006.exon13 7 175912533 175912625 Zm00001d022343 175901144 175916089 Zm00008a029516 Zm00001d022343,Zm00001d022344,Zm00001d022346 real
Zm00001d022343_T006.exon14 7 175912713 175913692 Zm00001d022343 175901144 175916089 Zm00008a029516 Zm00001d022343,Zm00001d022344,Zm00001d022346 real
Zm00001d022343_T006.exon15 7 175913785 175913899 Zm00001d022343 175901144 175916089 Zm00008a029516 Zm00001d022343,Zm00001d022344,Zm00001d022346 real
Zm00001d022343_T003.exon16 7 175914150 175916089 Zm00001d022343 175901144 175916089 Zm00008a029516 Zm00001d022343,Zm00001d022344,Zm00001d022346 real
Zm00001d022344_T001.exon1 7 175926754 175926863 Zm00001d022344 175926754 175931687 Zm00008a029516 Zm00001d022343,Zm00001d022344,Zm00001d022346 real
Zm00001d022344_T001.exon2 7 175927036 175927260 Zm00001d022344 175926754 175931687 Zm00008a029516 Zm00001d022343,Zm00001d022344,Zm00001d022346 real
Zm00001d022344_T001.exon3 7 175927348 175927586 Zm00001d022344 175926754 175931687 Zm00008a029516 Zm00001d022343,Zm00001d022344,Zm00001d022346 real
Zm00001d022344_T001.exon4 7 175927710 175927810 Zm00001d022344 175926754 175931687 Zm00008a029516 Zm00001d022343,Zm00001d022344,Zm00001d022346 real
Zm00001d022344_T001.exon5 7 175928140 175928232 Zm00001d022344 175926754 175931687 Zm00008a029516 Zm00001d022343,Zm00001d022344,Zm00001d022346 real
Zm00001d022344_T001.exon6 7 175928320 175929299 Zm00001d022344 175926754 175931687 Zm00008a029516 Zm00001d022343,Zm00001d022344,Zm00001d022346 real
Zm00001d022344_T001.exon7 7 175929392 175929506 Zm00001d022344 175926754 175931687 Zm00008a029516 Zm00001d022343,Zm00001d022344,Zm00001d022346 real
Zm00001d022344_T001.exon8 7 175929757 175931687 Zm00001d022344 175926754 175931687 Zm00008a029516 Zm00001d022343,Zm00001d022344,Zm00001d022346 real
Zm00001d022346_T001.exon1 7 175939338 175939447 Zm00001d022346 175939338 175970884 Zm00008a029516 Zm00001d022343,Zm00001d022344,Zm00001d022346 real
Zm00001d022346_T001.exon2 7 175939620 175939844 Zm00001d022346 175939338 175970884 Zm00008a029516 Zm00001d022343,Zm00001d022344,Zm00001d022346 real
Zm00001d022346_T001.exon3 7 175939954 175940192 Zm00001d022346 175939338 175970884 Zm00008a029516 Zm00001d022343,Zm00001d022344,Zm00001d022346 real
Zm00001d022346_T001.exon4 7 175940316 175940416 Zm00001d022346 175939338 175970884 Zm00008a029516 Zm00001d022343,Zm00001d022344,Zm00001d022346 real
Zm00001d022346_T001.exon5 7 175940848 175941075 Zm00001d022346 175939338 175970884 Zm00008a029516 Zm00001d022343,Zm00001d022344,Zm00001d022346 real
Zm00001d022346_T001.exon6 7 175941147 175941238 Zm00001d022346 175939338 175970884 Zm00008a029516 Zm00001d022343,Zm00001d022344,Zm00001d022346 real
Zm00001d022346_T001.exon7 7 175941322 175941415 Zm00001d022346 175939338 175970884 Zm00008a029516 Zm00001d022343,Zm00001d022344,Zm00001d022346 real
Zm00001d022346_T001.exon8 7 175942356 175942448 Zm00001d022346 175939338 175970884 Zm00008a029516 Zm00001d022343,Zm00001d022344,Zm00001d022346 real
Zm00001d022346_T001.exon9 7 175942536 175943515 Zm00001d022346 175939338 175970884 Zm00008a029516 Zm00001d022343,Zm00001d022344,Zm00001d022346 real
Zm00001d022346_T001.exon10 7 175943608 175943704 Zm00001d022346 175939338 175970884 Zm00008a029516 Zm00001d022343,Zm00001d022344,Zm00001d022346 real
Zm00001d022346_T001.exon11 7 175949714 175951402 Zm00001d022346 175939338 175970884 Zm00008a029516 Zm00001d022343,Zm00001d022344,Zm00001d022346 real
Zm00001d022346_T001.exon12 7 175953665 175953774 Zm00001d022346 175939338 175970884 Zm00008a029516 Zm00001d022343,Zm00001d022344,Zm00001d022346 real
Zm00001d022346_T001.exon13 7 175963401 175963595 Zm00001d022346 175939338 175970884 Zm00008a029516 Zm00001d022343,Zm00001d022344,Zm00001d022346 real
Zm00001d022346_T001.exon14 7 175964602 175964826 Zm00001d022346 175939338 175970884 Zm00008a029516 Zm00001d022343,Zm00001d022344,Zm00001d022346 real
Zm00001d022346_T001.exon15 7 175964936 175965174 Zm00001d022346 175939338 175970884 Zm00008a029516 Zm00001d022343,Zm00001d022344,Zm00001d022346 real
Zm00001d022346_T001.exon16 7 175965298 175965398 Zm00001d022346 175939338 175970884 Zm00008a029516 Zm00001d022343,Zm00001d022344,Zm00001d022346 real
Zm00001d022346_T001.exon17 7 175965830 175966057 Zm00001d022346 175939338 175970884 Zm00008a029516 Zm00001d022343,Zm00001d022344,Zm00001d022346 real
Zm00001d022346_T001.exon18 7 175966129 175966220 Zm00001d022346 175939338 175970884 Zm00008a029516 Zm00001d022343,Zm00001d022344,Zm00001d022346 real
Zm00001d022346_T001.exon19 7 175966304 175966397 Zm00001d022346 175939338 175970884 Zm00008a029516 Zm00001d022343,Zm00001d022344,Zm00001d022346 real
Zm00001d022346_T001.exon20 7 175967407 175968497 Zm00001d022346 175939338 175970884 Zm00008a029516 Zm00001d022343,Zm00001d022344,Zm00001d022346 real
Zm00001d022346_T001.exon21 7 175968590 175968704 Zm00001d022346 175939338 175970884 Zm00008a029516 Zm00001d022343,Zm00001d022344,Zm00001d022346 real
Zm00001d022346_T001.exon22 7 175968954 175970884 Zm00001d022346 175939338 175970884 Zm00008a029516 Zm00001d022343,Zm00001d022344,Zm00001d022346 real
Zm00001d008200_T001.exon2 8 985128 985505 Zm00001d008200 985128 985854 Zm00008a029789 Zm00001d008200,Zm00001d008201 real
Zm00001d008200_T001.exon1 8 985660 985854 Zm00001d008200 985128 985854 Zm00008a029789 Zm00001d008200,Zm00001d008201 real
Zm00001d008201_T001.exon3 8 989823 990161 Zm00001d008201 989823 991128 Zm00008a029789 Zm00001d008200,Zm00001d008201 real
Zm00001d008201_T001.exon2 8 990242 990357 Zm00001d008201 989823 991128 Zm00008a029789 Zm00001d008200,Zm00001d008201 real
Zm00001d008201_T001.exon1 8 990495 991128 Zm00001d008201 989823 991128 Zm00008a029789 Zm00001d008200,Zm00001d008201 real
Zm00001d008307_T001.exon2 8 4783963 4785154 Zm00001d008307 4783963 4789804 Zm00008a029871 Zm00001d008307,Zm00001d008308 real
Zm00001d008307_T001.exon1 8 4789679 4789804 Zm00001d008307 4783963 4789804 Zm00008a029871 Zm00001d008307,Zm00001d008308 real
Zm00001d008308_T002.exon5 8 4801455 4802326 Zm00001d008308 4801455 4804054 Zm00008a029871 Zm00001d008307,Zm00001d008308 real
Zm00001d008308_T002.exon4 8 4802624 4802901 Zm00001d008308 4801455 4804054 Zm00008a029871 Zm00001d008307,Zm00001d008308 real
Zm00001d008308_T002.exon3 8 4803246 4803423 Zm00001d008308 4801455 4804054 Zm00008a029871 Zm00001d008307,Zm00001d008308 real
Zm00001d008308_T002.exon2 8 4803524 4803564 Zm00001d008308 4801455 4804054 Zm00008a029871 Zm00001d008307,Zm00001d008308 real
Zm00001d008308_T002.exon1 8 4803646 4804054 Zm00001d008308 4801455 4804054 Zm00008a029871 Zm00001d008307,Zm00001d008308 real
Zm00001d008634_T001.exon1 8 15371587 15372582 Zm00001d008634 15371587 15372582 Zm00008a030110 Zm00001d008634,Zm00001d008635 real
Zm00001d008635_T001.exon1 8 15373320 15374342 Zm00001d008635 15373320 15374342 Zm00008a030110 Zm00001d008634,Zm00001d008635 real
Zm00001d008867_T001.exon1 8 23330644 23330685 Zm00001d008867 23330644 23331440 Zm00008a030263 Zm00001d008867,Zm00001d008868 real
Zm00001d008867_T001.exon2 8 23330773 23330848 Zm00001d008867 23330644 23331440 Zm00008a030263 Zm00001d008867,Zm00001d008868 real
Zm00001d008867_T001.exon3 8 23331059 23331123 Zm00001d008867 23330644 23331440 Zm00008a030263 Zm00001d008867,Zm00001d008868 real
Zm00001d008867_T001.exon4 8 23331214 23331306 Zm00001d008867 23330644 23331440 Zm00008a030263 Zm00001d008867,Zm00001d008868 real
Zm00001d008867_T001.exon5 8 23331432 23331440 Zm00001d008867 23330644 23331440 Zm00008a030263 Zm00001d008867,Zm00001d008868 real
Zm00001d008868_T001.exon1 8 23332772 23332984 Zm00001d008868 23332772 23332984 Zm00008a030263 Zm00001d008867,Zm00001d008868 real
Zm00001d009020_T001.exon5 8 30332058 30332699 Zm00001d009020 30332058 30334528 Zm00008a030390 Zm00001d009020,Zm00001d009021 real
Zm00001d009020_T001.exon4 8 30332779 30332878 Zm00001d009020 30332058 30334528 Zm00008a030390 Zm00001d009020,Zm00001d009021 real
Zm00001d009020_T002.exon3 8 30333239 30333400 Zm00001d009020 30332058 30334528 Zm00008a030390 Zm00001d009020,Zm00001d009021 real
Zm00001d009020_T002.exon2 8 30333514 30333589 Zm00001d009020 30332058 30334528 Zm00008a030390 Zm00001d009020,Zm00001d009021 real
Zm00001d009020_T002.exon1 8 30334446 30334528 Zm00001d009020 30332058 30334528 Zm00008a030390 Zm00001d009020,Zm00001d009021 real
Zm00001d009021_T001.exon1 8 30334699 30336447 Zm00001d009021 30334699 30336447 Zm00008a030390 Zm00001d009020,Zm00001d009021 real
Zm00001d009088_T001.exon2 8 35616440 35617126 Zm00001d009088 35616440 35617907 Zm00008a030441 Zm00001d009088,Zm00001d009090 real
Zm00001d009088_T001.exon1 8 35617881 35617907 Zm00001d009088 35616440 35617907 Zm00008a030441 Zm00001d009088,Zm00001d009090 real
Zm00001d009090_T001.exon4 8 35622601 35622991 Zm00001d009090 35622601 35629309 Zm00008a030441 Zm00001d009088,Zm00001d009090 real
Zm00001d009090_T001.exon3 8 35625076 35625134 Zm00001d009090 35622601 35629309 Zm00008a030441 Zm00001d009088,Zm00001d009090 real
Zm00001d009090_T001.exon2 8 35628706 35628835 Zm00001d009090 35622601 35629309 Zm00008a030441 Zm00001d009088,Zm00001d009090 real
Zm00001d009090_T001.exon1 8 35628975 35629309 Zm00001d009090 35622601 35629309 Zm00008a030441 Zm00001d009088,Zm00001d009090 real
Zm00001d009104_T001.exon4 8 36611399 36611535 Zm00001d009104 36611399 36612571 Zm00008a030446 Zm00001d009104,Zm00001d009105 real
Zm00001d009104_T001.exon3 8 36611614 36611649 Zm00001d009104 36611399 36612571 Zm00008a030446 Zm00001d009104,Zm00001d009105 real
Zm00001d009104_T001.exon2 8 36611918 36612008 Zm00001d009104 36611399 36612571 Zm00008a030446 Zm00001d009104,Zm00001d009105 real
Zm00001d009104_T001.exon1 8 36612408 36612571 Zm00001d009104 36611399 36612571 Zm00008a030446 Zm00001d009104,Zm00001d009105 real
Zm00001d009105_T001.exon3 8 36614243 36614860 Zm00001d009105 36614243 36615391 Zm00008a030446 Zm00001d009104,Zm00001d009105 real
Zm00001d009105_T001.exon2 8 36614965 36615061 Zm00001d009105 36614243 36615391 Zm00008a030446 Zm00001d009104,Zm00001d009105 real
Zm00001d009105_T001.exon1 8 36615194 36615391 Zm00001d009105 36614243 36615391 Zm00008a030446 Zm00001d009104,Zm00001d009105 real
Zm00001d009144_T001.exon4 8 39286124 39286253 Zm00001d009144 39286124 39286991 Zm00008a030476 Zm00001d009144,Zm00001d009145 real
Zm00001d009144_T001.exon3 8 39286334 39286422 Zm00001d009144 39286124 39286991 Zm00008a030476 Zm00001d009144,Zm00001d009145 real
Zm00001d009144_T002.exon2 8 39286515 39286634 Zm00001d009144 39286124 39286991 Zm00008a030476 Zm00001d009144,Zm00001d009145 real
Zm00001d009144_T002.exon1 8 39286721 39286991 Zm00001d009144 39286124 39286991 Zm00008a030476 Zm00001d009144,Zm00001d009145 real
Zm00001d009145_T001.exon2 8 39288232 39288413 Zm00001d009145 39288232 39288716 Zm00008a030476 Zm00001d009144,Zm00001d009145 real
Zm00001d009145_T001.exon1 8 39288516 39288716 Zm00001d009145 39288232 39288716 Zm00008a030476 Zm00001d009144,Zm00001d009145 real
Zm00001d009255_T001.exon1 8 47726676 47726686 Zm00001d009255 47726676 47730283 Zm00008a030556 Zm00001d009255,Zm00001d009256 real
Zm00001d009255_T001.exon2 8 47729781 47729855 Zm00001d009255 47726676 47730283 Zm00008a030556 Zm00001d009255,Zm00001d009256 real
Zm00001d009255_T001.exon3 8 47729930 47730283 Zm00001d009255 47726676 47730283 Zm00008a030556 Zm00001d009255,Zm00001d009256 real
Zm00001d009256_T001.exon1 8 47730908 47731046 Zm00001d009256 47730908 47731363 Zm00008a030556 Zm00001d009255,Zm00001d009256 real
Zm00001d009256_T001.exon2 8 47731166 47731209 Zm00001d009256 47730908 47731363 Zm00008a030556 Zm00001d009255,Zm00001d009256 real
Zm00001d009256_T001.exon3 8 47731319 47731363 Zm00001d009256 47730908 47731363 Zm00008a030556 Zm00001d009255,Zm00001d009256 real
Zm00001d009394_T001.exon1 8 62168502 62168576 Zm00001d009394 62168502 62171712 Zm00008a030642 Zm00001d009394,Zm00001d009395 real
Zm00001d009394_T001.exon2 8 62168607 62168945 Zm00001d009394 62168502 62171712 Zm00008a030642 Zm00001d009394,Zm00001d009395 real
Zm00001d009394_T001.exon3 8 62169976 62170003 Zm00001d009394 62168502 62171712 Zm00008a030642 Zm00001d009394,Zm00001d009395 real
Zm00001d009394_T001.exon4 8 62170376 62170490 Zm00001d009394 62168502 62171712 Zm00008a030642 Zm00001d009394,Zm00001d009395 real
Zm00001d009394_T001.exon5 8 62171344 62171712 Zm00001d009394 62168502 62171712 Zm00008a030642 Zm00001d009394,Zm00001d009395 real
Zm00001d009395_T001.exon1 8 62174756 62175013 Zm00001d009395 62174756 62175348 Zm00008a030642 Zm00001d009394,Zm00001d009395 real
Zm00001d009395_T001.exon2 8 62175095 62175253 Zm00001d009395 62174756 62175348 Zm00008a030642 Zm00001d009394,Zm00001d009395 real
Zm00001d009395_T001.exon3 8 62175340 62175348 Zm00001d009395 62174756 62175348 Zm00008a030642 Zm00001d009394,Zm00001d009395 real
Zm00001d009419_T001.exon2 8 63663711 63664013 Zm00001d009419 63663711 63664390 Zm00008a030664 Zm00001d009419,Zm00001d009420 real
Zm00001d009419_T001.exon1 8 63664089 63664390 Zm00001d009419 63663711 63664390 Zm00008a030664 Zm00001d009419,Zm00001d009420 real
Zm00001d009420_T001.exon3 8 63665460 63665490 Zm00001d009420 63665460 63666012 Zm00008a030664 Zm00001d009419,Zm00001d009420 real
Zm00001d009420_T001.exon2 8 63665629 63665698 Zm00001d009420 63665460 63666012 Zm00008a030664 Zm00001d009419,Zm00001d009420 real
Zm00001d009420_T001.exon1 8 63665793 63666012 Zm00001d009420 63665460 63666012 Zm00008a030664 Zm00001d009419,Zm00001d009420 real
Zm00001d009566_T001.exon1 8 70661781 70662557 Zm00001d009566 70661781 70662557 Zm00008a030775 Zm00001d009566,Zm00001d009567 real
Zm00001d009567_T001.exon1 8 70664935 70665783 Zm00001d009567 70664935 70665783 Zm00008a030775 Zm00001d009566,Zm00001d009567 real
Zm00001d009759_T001.exon2 8 80072189 80073547 Zm00001d009759 80072189 80073832 Zm00008a030922 Zm00001d009759,Zm00001d009760 real
Zm00001d009759_T001.exon1 8 80073641 80073832 Zm00001d009759 80072189 80073832 Zm00008a030922 Zm00001d009759,Zm00001d009760 real
Zm00001d009760_T001.exon3 8 80074289 80075801 Zm00001d009760 80074289 80077977 Zm00008a030922 Zm00001d009759,Zm00001d009760 real
Zm00001d009760_T001.exon2 8 80076480 80077369 Zm00001d009760 80074289 80077977 Zm00008a030922 Zm00001d009759,Zm00001d009760 real
Zm00001d009760_T001.exon1 8 80077537 80077977 Zm00001d009760 80074289 80077977 Zm00008a030922 Zm00001d009759,Zm00001d009760 real
Zm00001d009793_T002.exon6 8 81738618 81739019 Zm00001d009793 81738618 81740367 Zm00008a030950 Zm00001d009793,Zm00001d009794 real
Zm00001d009793_T002.exon5 8 81739125 81739200 Zm00001d009793 81738618 81740367 Zm00008a030950 Zm00001d009793,Zm00001d009794 real
Zm00001d009793_T003.exon4 8 81739489 81739615 Zm00001d009793 81738618 81740367 Zm00008a030950 Zm00001d009793,Zm00001d009794 real
Zm00001d009793_T003.exon3 8 81739691 81739907 Zm00001d009793 81738618 81740367 Zm00008a030950 Zm00001d009793,Zm00001d009794 real
Zm00001d009793_T002.exon2 8 81740004 81740157 Zm00001d009793 81738618 81740367 Zm00008a030950 Zm00001d009793,Zm00001d009794 real
Zm00001d009793_T001.exon1 8 81740247 81740367 Zm00001d009793 81738618 81740367 Zm00008a030950 Zm00001d009793,Zm00001d009794 real
Zm00001d009794_T001.exon3 8 81740813 81741006 Zm00001d009794 81740813 81742184 Zm00008a030950 Zm00001d009793,Zm00001d009794 real
Zm00001d009794_T001.exon2 8 81741134 81741421 Zm00001d009794 81740813 81742184 Zm00008a030950 Zm00001d009793,Zm00001d009794 real
Zm00001d009794_T001.exon1 8 81741525 81742184 Zm00001d009794 81740813 81742184 Zm00008a030950 Zm00001d009793,Zm00001d009794 real
Zm00001d010259_T002.exon1 8 106434331 106435268 Zm00001d010259 106434331 106440262 Zm00008a031303 Zm00001d010259,Zm00001d010261 real
Zm00001d010259_T001.exon3 8 106435818 106440262 Zm00001d010259 106434331 106440262 Zm00008a031303 Zm00001d010259,Zm00001d010261 real
Zm00001d010261_T001.exon1 8 106441757 106441816 Zm00001d010261 106441757 106443479 Zm00008a031303 Zm00001d010259,Zm00001d010261 real
Zm00001d010261_T001.exon2 8 106442769 106442880 Zm00001d010261 106441757 106443479 Zm00008a031303 Zm00001d010259,Zm00001d010261 real
Zm00001d010261_T001.exon3 8 106442984 106443479 Zm00001d010261 106441757 106443479 Zm00008a031303 Zm00001d010259,Zm00001d010261 real
Zm00001d010430_T001.exon1 8 114708506 114709489 Zm00001d010430 114708506 114709489 Zm00008a031406 Zm00001d010430,Zm00001d010431 real
Zm00001d010431_T001.exon7 8 114839778 114840019 Zm00001d010431 114839778 114842051 Zm00008a031406 Zm00001d010430,Zm00001d010431 real
Zm00001d010431_T001.exon6 8 114840121 114840234 Zm00001d010431 114839778 114842051 Zm00008a031406 Zm00001d010430,Zm00001d010431 real
Zm00001d010431_T001.exon5 8 114840367 114840490 Zm00001d010431 114839778 114842051 Zm00008a031406 Zm00001d010430,Zm00001d010431 real
Zm00001d010431_T001.exon4 8 114840733 114840862 Zm00001d010431 114839778 114842051 Zm00008a031406 Zm00001d010430,Zm00001d010431 real
Zm00001d010431_T001.exon3 8 114840894 114841010 Zm00001d010431 114839778 114842051 Zm00008a031406 Zm00001d010430,Zm00001d010431 real
Zm00001d010431_T001.exon2 8 114841090 114841203 Zm00001d010431 114839778 114842051 Zm00008a031406 Zm00001d010430,Zm00001d010431 real
Zm00001d010431_T001.exon1 8 114841747 114842051 Zm00001d010431 114839778 114842051 Zm00008a031406 Zm00001d010430,Zm00001d010431 real
Zm00001d010484_T001.exon3 8 117410762 117411028 Zm00001d010484 117410762 117411796 Zm00008a031447 Zm00001d010484,Zm00001d010485 real
Zm00001d010484_T001.exon2 8 117411244 117411444 Zm00001d010484 117410762 117411796 Zm00008a031447 Zm00001d010484,Zm00001d010485 real
Zm00001d010484_T001.exon1 8 117411553 117411796 Zm00001d010484 117410762 117411796 Zm00008a031447 Zm00001d010484,Zm00001d010485 real
Zm00001d010485_T001.exon4 8 117413901 117413963 Zm00001d010485 117413901 117415089 Zm00008a031447 Zm00001d010484,Zm00001d010485 real
Zm00001d010485_T001.exon3 8 117414520 117414615 Zm00001d010485 117413901 117415089 Zm00008a031447 Zm00001d010484,Zm00001d010485 real
Zm00001d010485_T001.exon2 8 117414685 117414751 Zm00001d010485 117413901 117415089 Zm00008a031447 Zm00001d010484,Zm00001d010485 real
Zm00001d010485_T001.exon1 8 117414962 117415089 Zm00001d010485 117413901 117415089 Zm00008a031447 Zm00001d010484,Zm00001d010485 real
Zm00001d010649_T001.exon1 8 122943984 122944412 Zm00001d010649 122943984 122944412 Zm00008a031570 Zm00001d010649,Zm00001d010650 real
Zm00001d010650_T001.exon1 8 122947080 122947421 Zm00001d010650 122947080 122947421 Zm00008a031570 Zm00001d010649,Zm00001d010650 real
Zm00001d010689_T001.exon1 8 124498926 124500368 Zm00001d010689 124498926 124500368 Zm00008a031598 Zm00001d010689,Zm00001d010690 real
Zm00001d010690_T001.exon1 8 124548140 124549582 Zm00001d010690 124548140 124549582 Zm00008a031598 Zm00001d010689,Zm00001d010690 real
Zm00001d010801_T001.exon6 8 128221197 128221440 Zm00001d010801 128221197 128224007 Zm00008a031681 Zm00001d010801,Zm00001d010802 real
Zm00001d010801_T001.exon5 8 128221578 128221803 Zm00001d010801 128221197 128224007 Zm00008a031681 Zm00001d010801,Zm00001d010802 real
Zm00001d010801_T001.exon4 8 128222058 128222247 Zm00001d010801 128221197 128224007 Zm00008a031681 Zm00001d010801,Zm00001d010802 real
Zm00001d010801_T001.exon3 8 128222320 128222436 Zm00001d010801 128221197 128224007 Zm00008a031681 Zm00001d010801,Zm00001d010802 real
Zm00001d010801_T001.exon2 8 128223799 128223873 Zm00001d010801 128221197 128224007 Zm00008a031681 Zm00001d010801,Zm00001d010802 real
Zm00001d010801_T001.exon1 8 128223987 128224007 Zm00001d010801 128221197 128224007 Zm00008a031681 Zm00001d010801,Zm00001d010802 real
Zm00001d010802_T001.exon2 8 128255294 128255341 Zm00001d010802 128255294 128257515 Zm00008a031681 Zm00001d010801,Zm00001d010802 real
Zm00001d010802_T001.exon1 8 128256214 128257515 Zm00001d010802 128255294 128257515 Zm00008a031681 Zm00001d010801,Zm00001d010802 real
Zm00001d010803_T001.exon3 8 128340719 128341105 Zm00001d010803 128340719 128342749 Zm00008a031682 Zm00001d010803,Zm00001d010804 real
Zm00001d010803_T001.exon2 8 128341310 128341526 Zm00001d010803 128340719 128342749 Zm00008a031682 Zm00001d010803,Zm00001d010804 real
Zm00001d010803_T001.exon1 8 128342477 128342749 Zm00001d010803 128340719 128342749 Zm00008a031682 Zm00001d010803,Zm00001d010804 real
Zm00001d010804_T002.exon3 8 128347495 128347827 Zm00001d010804 128347495 128352948 Zm00008a031682 Zm00001d010803,Zm00001d010804 real
Zm00001d010804_T002.exon2 8 128349585 128352656 Zm00001d010804 128347495 128352948 Zm00008a031682 Zm00001d010803,Zm00001d010804 real
Zm00001d010804_T002.exon1 8 128352756 128352948 Zm00001d010804 128347495 128352948 Zm00008a031682 Zm00001d010803,Zm00001d010804 real
Zm00001d010811_T003.exon13 8 128600595 128600931 Zm00001d010811 128600595 128623332 Zm00008a031689 Zm00001d010811,Zm00001d010813 real
Zm00001d010811_T003.exon12 8 128605655 128605905 Zm00001d010811 128600595 128623332 Zm00008a031689 Zm00001d010811,Zm00001d010813 real
Zm00001d010811_T005.exon9 8 128615588 128615725 Zm00001d010811 128600595 128623332 Zm00008a031689 Zm00001d010811,Zm00001d010813 real
Zm00001d010811_T005.exon8 8 128615835 128615918 Zm00001d010811 128600595 128623332 Zm00008a031689 Zm00001d010811,Zm00001d010813 real
Zm00001d010811_T005.exon7 8 128615983 128616072 Zm00001d010811 128600595 128623332 Zm00008a031689 Zm00001d010811,Zm00001d010813 real
Zm00001d010811_T005.exon6 8 128616173 128616358 Zm00001d010811 128600595 128623332 Zm00008a031689 Zm00001d010811,Zm00001d010813 real
Zm00001d010811_T005.exon5 8 128617662 128617793 Zm00001d010811 128600595 128623332 Zm00008a031689 Zm00001d010811,Zm00001d010813 real
Zm00001d010811_T005.exon4 8 128617894 128618076 Zm00001d010811 128600595 128623332 Zm00008a031689 Zm00001d010811,Zm00001d010813 real
Zm00001d010811_T005.exon3 8 128618317 128618501 Zm00001d010811 128600595 128623332 Zm00008a031689 Zm00001d010811,Zm00001d010813 real
Zm00001d010811_T007.exon5 8 128618669 128618906 Zm00001d010811 128600595 128623332 Zm00008a031689 Zm00001d010811,Zm00001d010813 real
Zm00001d010811_T007.exon4 8 128619298 128619370 Zm00001d010811 128600595 128623332 Zm00008a031689 Zm00001d010811,Zm00001d010813 real
Zm00001d010811_T007.exon3 8 128619625 128619791 Zm00001d010811 128600595 128623332 Zm00008a031689 Zm00001d010811,Zm00001d010813 real
Zm00001d010811_T003.exon2 8 128622199 128622791 Zm00001d010811 128600595 128623332 Zm00008a031689 Zm00001d010811,Zm00001d010813 real
Zm00001d010811_T003.exon1 8 128623043 128623332 Zm00001d010811 128600595 128623332 Zm00008a031689 Zm00001d010811,Zm00001d010813 real
Zm00001d010813_T001.exon1 8 128624529 128626084 Zm00001d010813 128624529 128626084 Zm00008a031689 Zm00001d010811,Zm00001d010813 real
Zm00001d010826_T001.exon3 8 129099442 129100167 Zm00001d010826 129099442 129101240 Zm00008a031699 Zm00001d010826,Zm00001d010827 real
Zm00001d010826_T001.exon2 8 129100629 129100736 Zm00001d010826 129099442 129101240 Zm00008a031699 Zm00001d010826,Zm00001d010827 real
Zm00001d010826_T001.exon1 8 129100830 129101240 Zm00001d010826 129099442 129101240 Zm00008a031699 Zm00001d010826,Zm00001d010827 real
Zm00001d010827_T001.exon3 8 129101920 129102489 Zm00001d010827 129101920 129102856 Zm00008a031699 Zm00001d010826,Zm00001d010827 real
Zm00001d010827_T001.exon2 8 129102583 129102659 Zm00001d010827 129101920 129102856 Zm00008a031699 Zm00001d010826,Zm00001d010827 real
Zm00001d010827_T001.exon1 8 129102763 129102856 Zm00001d010827 129101920 129102856 Zm00008a031699 Zm00001d010826,Zm00001d010827 real
Zm00001d011034_T001.exon1 8 137153416 137153624 Zm00001d011034 137153416 137156543 Zm00008a031851 Zm00001d011034,Zm00001d011035 real
Zm00001d011034_T004.exon2 8 137153725 137153815 Zm00001d011034 137153416 137156543 Zm00008a031851 Zm00001d011034,Zm00001d011035 real
Zm00001d011034_T002.exon3 8 137154666 137155578 Zm00001d011034 137153416 137156543 Zm00008a031851 Zm00001d011034,Zm00001d011035 real
Zm00001d011034_T002.exon4 8 137155801 137155941 Zm00001d011034 137153416 137156543 Zm00008a031851 Zm00001d011034,Zm00001d011035 real
Zm00001d011034_T002.exon5 8 137156035 137156543 Zm00001d011034 137153416 137156543 Zm00008a031851 Zm00001d011034,Zm00001d011035 real
Zm00001d011035_T001.exon1 8 137157191 137157403 Zm00001d011035 137157191 137159528 Zm00008a031851 Zm00001d011034,Zm00001d011035 real
Zm00001d011035_T001.exon2 8 137157604 137157694 Zm00001d011035 137157191 137159528 Zm00008a031851 Zm00001d011034,Zm00001d011035 real
Zm00001d011035_T001.exon3 8 137158404 137158550 Zm00001d011035 137157191 137159528 Zm00008a031851 Zm00001d011034,Zm00001d011035 real
Zm00001d011035_T001.exon4 8 137158704 137158824 Zm00001d011035 137157191 137159528 Zm00008a031851 Zm00001d011034,Zm00001d011035 real
Zm00001d011035_T001.exon5 8 137158913 137159056 Zm00001d011035 137157191 137159528 Zm00008a031851 Zm00001d011034,Zm00001d011035 real
Zm00001d011035_T001.exon6 8 137159146 137159528 Zm00001d011035 137157191 137159528 Zm00008a031851 Zm00001d011034,Zm00001d011035 real
Zm00001d011078_T003.exon1 8 138325209 138325972 Zm00001d011078 138325209 138331960 Zm00008a031881 Zm00001d011078,Zm00001d011079,Zm00001d011080 real
Zm00001d011078_T002.exon3 8 138326835 138328066 Zm00001d011078 138325209 138331960 Zm00008a031881 Zm00001d011078,Zm00001d011079,Zm00001d011080 real
Zm00001d011078_T002.exon4 8 138328153 138328294 Zm00001d011078 138325209 138331960 Zm00008a031881 Zm00001d011078,Zm00001d011079,Zm00001d011080 real
Zm00001d011078_T002.exon5 8 138328381 138328488 Zm00001d011078 138325209 138331960 Zm00008a031881 Zm00001d011078,Zm00001d011079,Zm00001d011080 real
Zm00001d011078_T002.exon6 8 138328897 138329109 Zm00001d011078 138325209 138331960 Zm00008a031881 Zm00001d011078,Zm00001d011079,Zm00001d011080 real
Zm00001d011078_T002.exon7 8 138329199 138329309 Zm00001d011078 138325209 138331960 Zm00008a031881 Zm00001d011078,Zm00001d011079,Zm00001d011080 real
Zm00001d011078_T002.exon8 8 138331332 138331526 Zm00001d011078 138325209 138331960 Zm00008a031881 Zm00001d011078,Zm00001d011079,Zm00001d011080 real
Zm00001d011078_T002.exon9 8 138331649 138331960 Zm00001d011078 138325209 138331960 Zm00008a031881 Zm00001d011078,Zm00001d011079,Zm00001d011080 real
Zm00001d011079_T001.exon1 8 138332949 138333170 Zm00001d011079 138332949 138333170 Zm00008a031881 Zm00001d011078,Zm00001d011079,Zm00001d011080 real
Zm00001d011080_T001.exon1 8 138416663 138416884 Zm00001d011080 138416663 138416884 Zm00008a031881 Zm00001d011078,Zm00001d011079,Zm00001d011080 real
Zm00001d011131_T001.exon1 8 139985928 139986263 Zm00001d011131 139985928 139987215 Zm00008a031920 Zm00001d011131,Zm00001d011132 real
Zm00001d011131_T001.exon2 8 139986343 139986681 Zm00001d011131 139985928 139987215 Zm00008a031920 Zm00001d011131,Zm00001d011132 real
Zm00001d011131_T001.exon3 8 139986749 139987215 Zm00001d011131 139985928 139987215 Zm00008a031920 Zm00001d011131,Zm00001d011132 real
Zm00001d011132_T001.exon1 8 140008931 140008985 Zm00001d011132 140008931 140009959 Zm00008a031920 Zm00001d011131,Zm00001d011132 real
Zm00001d011132_T001.exon2 8 140009212 140009959 Zm00001d011132 140008931 140009959 Zm00008a031920 Zm00001d011131,Zm00001d011132 real
Zm00001d011390_T001.exon3 8 149381022 149381561 Zm00001d011390 149381022 149382059 Zm00008a032116 Zm00001d011390,Zm00001d011391 real
Zm00001d011390_T001.exon2 8 149381661 149381898 Zm00001d011390 149381022 149382059 Zm00008a032116 Zm00001d011390,Zm00001d011391 real
Zm00001d011390_T001.exon1 8 149381991 149382059 Zm00001d011390 149381022 149382059 Zm00008a032116 Zm00001d011390,Zm00001d011391 real
Zm00001d011391_T001.exon3 8 149385047 149385302 Zm00001d011391 149385047 149386094 Zm00008a032116 Zm00001d011390,Zm00001d011391 real
Zm00001d011391_T001.exon2 8 149385487 149385758 Zm00001d011391 149385047 149386094 Zm00008a032116 Zm00001d011390,Zm00001d011391 real
Zm00001d011391_T001.exon1 8 149385826 149386094 Zm00001d011391 149385047 149386094 Zm00008a032116 Zm00001d011390,Zm00001d011391 real
Zm00001d011500_T002.exon6 8 152633181 152633933 Zm00001d011500 152633181 152636260 Zm00008a032197 Zm00001d011500,Zm00001d011501 real
Zm00001d011500_T001.exon2 8 152634033 152635922 Zm00001d011500 152633181 152636260 Zm00008a032197 Zm00001d011500,Zm00001d011501 real
Zm00001d011500_T001.exon1 8 152636044 152636260 Zm00001d011500 152633181 152636260 Zm00008a032197 Zm00001d011500,Zm00001d011501 real
Zm00001d011501_T001.exon3 8 152641644 152641712 Zm00001d011501 152641644 152642068 Zm00008a032197 Zm00001d011500,Zm00001d011501 real
Zm00001d011501_T001.exon2 8 152641812 152641930 Zm00001d011501 152641644 152642068 Zm00008a032197 Zm00001d011500,Zm00001d011501 real
Zm00001d011501_T001.exon1 8 152642017 152642068 Zm00001d011501 152641644 152642068 Zm00008a032197 Zm00001d011500,Zm00001d011501 real
Zm00001d011570_T004.exon8 8 154701185 154701469 Zm00001d011570 154701185 154705361 Zm00008a032250 Zm00001d011570,Zm00001d011571 real
Zm00001d011570_T007.exon10 8 154701562 154701663 Zm00001d011570 154701185 154705361 Zm00008a032250 Zm00001d011570,Zm00001d011571 real
Zm00001d011570_T007.exon9 8 154701892 154701988 Zm00001d011570 154701185 154705361 Zm00008a032250 Zm00001d011570,Zm00001d011571 real
Zm00001d011570_T007.exon8 8 154702309 154702382 Zm00001d011570 154701185 154705361 Zm00008a032250 Zm00001d011570,Zm00001d011571 real
Zm00001d011570_T010.exon3 8 154702657 154702713 Zm00001d011570 154701185 154705361 Zm00008a032250 Zm00001d011570,Zm00001d011571 real
Zm00001d011570_T004.exon3 8 154702785 154703908 Zm00001d011570 154701185 154705361 Zm00008a032250 Zm00001d011570,Zm00001d011571 real
Zm00001d011570_T009.exon2 8 154704040 154704870 Zm00001d011570 154701185 154705361 Zm00008a032250 Zm00001d011570,Zm00001d011571 real
Zm00001d011570_T004.exon1 8 154705020 154705361 Zm00001d011570 154701185 154705361 Zm00008a032250 Zm00001d011570,Zm00001d011571 real
Zm00001d011571_T001.exon1 8 154708719 154709666 Zm00001d011571 154708719 154709666 Zm00008a032250 Zm00001d011570,Zm00001d011571 real
Zm00001d011692_T001.exon1 8 158905685 158906986 Zm00001d011692 158905685 158906986 Zm00008a032351 Zm00001d011692,Zm00001d011693,Zm00001d011694 real
Zm00001d011693_T001.exon1 8 158924281 158924673 Zm00001d011693 158924281 158924673 Zm00008a032351 Zm00001d011692,Zm00001d011693,Zm00001d011694 real
Zm00001d011694_T001.exon1 8 158924825 158925220 Zm00001d011694 158924825 158925220 Zm00008a032351 Zm00001d011692,Zm00001d011693,Zm00001d011694 real
Zm00001d011753_T001.exon5 8 160753687 160753979 Zm00001d011753 160753687 160755164 Zm00008a032406 Zm00001d011753,Zm00001d011754 real
Zm00001d011753_T001.exon4 8 160754124 160754370 Zm00001d011753 160753687 160755164 Zm00008a032406 Zm00001d011753,Zm00001d011754 real
Zm00001d011753_T001.exon3 8 160754442 160754564 Zm00001d011753 160753687 160755164 Zm00008a032406 Zm00001d011753,Zm00001d011754 real
Zm00001d011753_T001.exon2 8 160754667 160754693 Zm00001d011753 160753687 160755164 Zm00008a032406 Zm00001d011753,Zm00001d011754 real
Zm00001d011753_T001.exon1 8 160754862 160755164 Zm00001d011753 160753687 160755164 Zm00008a032406 Zm00001d011753,Zm00001d011754 real
Zm00001d011754_T001.exon3 8 160755483 160758502 Zm00001d011754 160755483 160759763 Zm00008a032406 Zm00001d011753,Zm00001d011754 real
Zm00001d011754_T001.exon2 8 160759124 160759442 Zm00001d011754 160755483 160759763 Zm00008a032406 Zm00001d011753,Zm00001d011754 real
Zm00001d011754_T001.exon1 8 160759582 160759763 Zm00001d011754 160755483 160759763 Zm00008a032406 Zm00001d011753,Zm00001d011754 real
Zm00001d011947_T001.exon2 8 164908326 164908920 Zm00001d011947 164908326 164909306 Zm00008a032571 Zm00001d011947,Zm00001d011948 real
Zm00001d011947_T001.exon1 8 164909149 164909306 Zm00001d011947 164908326 164909306 Zm00008a032571 Zm00001d011947,Zm00001d011948 real
Zm00001d011948_T001.exon13 8 164910837 164913022 Zm00001d011948 164910837 164919493 Zm00008a032571 Zm00001d011947,Zm00001d011948 real
Zm00001d011948_T001.exon12 8 164913494 164914048 Zm00001d011948 164910837 164919493 Zm00008a032571 Zm00001d011947,Zm00001d011948 real
Zm00001d011948_T001.exon11 8 164914134 164915084 Zm00001d011948 164910837 164919493 Zm00008a032571 Zm00001d011947,Zm00001d011948 real
Zm00001d011948_T001.exon10 8 164915169 164915234 Zm00001d011948 164910837 164919493 Zm00008a032571 Zm00001d011947,Zm00001d011948 real
Zm00001d011948_T001.exon9 8 164915332 164915436 Zm00001d011948 164910837 164919493 Zm00008a032571 Zm00001d011947,Zm00001d011948 real
Zm00001d011948_T001.exon8 8 164915517 164916089 Zm00001d011948 164910837 164919493 Zm00008a032571 Zm00001d011947,Zm00001d011948 real
Zm00001d011948_T001.exon7 8 164916232 164916303 Zm00001d011948 164910837 164919493 Zm00008a032571 Zm00001d011947,Zm00001d011948 real
Zm00001d011948_T001.exon6 8 164916446 164916595 Zm00001d011948 164910837 164919493 Zm00008a032571 Zm00001d011947,Zm00001d011948 real
Zm00001d011948_T001.exon5 8 164916672 164916815 Zm00001d011948 164910837 164919493 Zm00008a032571 Zm00001d011947,Zm00001d011948 real
Zm00001d011948_T001.exon4 8 164916885 164916956 Zm00001d011948 164910837 164919493 Zm00008a032571 Zm00001d011947,Zm00001d011948 real
Zm00001d011948_T001.exon3 8 164917034 164917175 Zm00001d011948 164910837 164919493 Zm00008a032571 Zm00001d011947,Zm00001d011948 real
Zm00001d011948_T001.exon2 8 164917248 164917340 Zm00001d011948 164910837 164919493 Zm00008a032571 Zm00001d011947,Zm00001d011948 real
Zm00001d011948_T001.exon1 8 164919283 164919493 Zm00001d011948 164910837 164919493 Zm00008a032571 Zm00001d011947,Zm00001d011948 real
Zm00001d012115_T001.exon1 8 168411773 168411985 Zm00001d012115 168411773 168414034 Zm00008a032699 Zm00001d012115,Zm00001d012116 real
Zm00001d012115_T001.exon2 8 168412066 168412191 Zm00001d012115 168411773 168414034 Zm00008a032699 Zm00001d012115,Zm00001d012116 real
Zm00001d012115_T001.exon3 8 168412272 168412405 Zm00001d012115 168411773 168414034 Zm00008a032699 Zm00001d012115,Zm00001d012116 real
Zm00001d012115_T001.exon4 8 168412482 168412557 Zm00001d012115 168411773 168414034 Zm00008a032699 Zm00001d012115,Zm00001d012116 real
Zm00001d012115_T001.exon5 8 168412642 168413057 Zm00001d012115 168411773 168414034 Zm00008a032699 Zm00001d012115,Zm00001d012116 real
Zm00001d012115_T001.exon6 8 168413236 168413338 Zm00001d012115 168411773 168414034 Zm00008a032699 Zm00001d012115,Zm00001d012116 real
Zm00001d012115_T001.exon7 8 168413422 168413538 Zm00001d012115 168411773 168414034 Zm00008a032699 Zm00001d012115,Zm00001d012116 real
Zm00001d012115_T001.exon8 8 168413615 168413871 Zm00001d012115 168411773 168414034 Zm00008a032699 Zm00001d012115,Zm00001d012116 real
Zm00001d012115_T001.exon9 8 168413962 168414034 Zm00001d012115 168411773 168414034 Zm00008a032699 Zm00001d012115,Zm00001d012116 real
Zm00001d012116_T001.exon1 8 168415455 168415767 Zm00001d012116 168415455 168417306 Zm00008a032699 Zm00001d012115,Zm00001d012116 real
Zm00001d012116_T001.exon2 8 168415849 168415907 Zm00001d012116 168415455 168417306 Zm00008a032699 Zm00001d012115,Zm00001d012116 real
Zm00001d012116_T001.exon3 8 168416212 168416276 Zm00001d012116 168415455 168417306 Zm00008a032699 Zm00001d012115,Zm00001d012116 real
Zm00001d012116_T001.exon4 8 168416593 168416873 Zm00001d012116 168415455 168417306 Zm00008a032699 Zm00001d012115,Zm00001d012116 real
Zm00001d012116_T001.exon5 8 168416955 168417040 Zm00001d012116 168415455 168417306 Zm00008a032699 Zm00001d012115,Zm00001d012116 real
Zm00001d012116_T001.exon6 8 168417151 168417306 Zm00001d012116 168415455 168417306 Zm00008a032699 Zm00001d012115,Zm00001d012116 real
Zm00001d012682_T001.exon1 8 178603215 178603729 Zm00001d012682 178603215 178609501 Zm00008a033164 Zm00001d012682,Zm00001d012683 real
Zm00001d012682_T001.exon2 8 178604046 178604132 Zm00001d012682 178603215 178609501 Zm00008a033164 Zm00001d012682,Zm00001d012683 real
Zm00001d012682_T001.exon3 8 178604538 178604781 Zm00001d012682 178603215 178609501 Zm00008a033164 Zm00001d012682,Zm00001d012683 real
Zm00001d012682_T001.exon4 8 178604945 178605213 Zm00001d012682 178603215 178609501 Zm00008a033164 Zm00001d012682,Zm00001d012683 real
Zm00001d012682_T001.exon5 8 178605491 178605620 Zm00001d012682 178603215 178609501 Zm00008a033164 Zm00001d012682,Zm00001d012683 real
Zm00001d012682_T002.exon6 8 178608058 178609501 Zm00001d012682 178603215 178609501 Zm00008a033164 Zm00001d012682,Zm00001d012683 real
Zm00001d012683_T001.exon1 8 178610642 178610677 Zm00001d012683 178610642 178614771 Zm00008a033164 Zm00001d012682,Zm00001d012683 real
Zm00001d012683_T001.exon2 8 178610894 178611067 Zm00001d012683 178610642 178614771 Zm00008a033164 Zm00001d012682,Zm00001d012683 real
Zm00001d012683_T001.exon3 8 178611158 178611298 Zm00001d012683 178610642 178614771 Zm00008a033164 Zm00001d012682,Zm00001d012683 real
Zm00001d012683_T001.exon4 8 178612593 178612669 Zm00001d012683 178610642 178614771 Zm00008a033164 Zm00001d012682,Zm00001d012683 real
Zm00001d012683_T001.exon5 8 178612743 178612899 Zm00001d012683 178610642 178614771 Zm00008a033164 Zm00001d012682,Zm00001d012683 real
Zm00001d012683_T001.exon6 8 178612990 178613298 Zm00001d012683 178610642 178614771 Zm00008a033164 Zm00001d012682,Zm00001d012683 real
Zm00001d012683_T001.exon7 8 178614655 178614771 Zm00001d012683 178610642 178614771 Zm00008a033164 Zm00001d012682,Zm00001d012683 real
Zm00001d045086_T001.exon1 9 12075059 12077618 Zm00001d045086 12075059 12078631 Zm00008a033524 Zm00001d045086,Zm00001d045088 real
Zm00001d045086_T001.exon2 9 12077750 12078631 Zm00001d045086 12075059 12078631 Zm00008a033524 Zm00001d045086,Zm00001d045088 real
Zm00001d045088_T001.exon1 9 12095561 12098339 Zm00001d045088 12095561 12098991 Zm00008a033524 Zm00001d045086,Zm00001d045088 real
Zm00001d045088_T001.exon2 9 12098464 12098991 Zm00001d045088 12095561 12098991 Zm00008a033524 Zm00001d045086,Zm00001d045088 real
Zm00001d045374_T001.exon1 9 20001795 20002697 Zm00001d045374 20001795 20002697 Zm00008a033740 Zm00001d045374,Zm00001d045375 real
Zm00001d045375_T001.exon2 9 20006174 20006323 Zm00001d045375 20006174 20007083 Zm00008a033740 Zm00001d045374,Zm00001d045375 real
Zm00001d045375_T001.exon1 9 20006445 20007083 Zm00001d045375 20006174 20007083 Zm00008a033740 Zm00001d045374,Zm00001d045375 real
Zm00001d045629_T002.exon1 9 29279184 29280487 Zm00001d045629 29279184 29282692 Zm00008a033975 Zm00001d045629,Zm00001d045631 real
Zm00001d045629_T002.exon2 9 29280803 29280874 Zm00001d045629 29279184 29282692 Zm00008a033975 Zm00001d045629,Zm00001d045631 real
Zm00001d045629_T002.exon3 9 29280951 29281155 Zm00001d045629 29279184 29282692 Zm00008a033975 Zm00001d045629,Zm00001d045631 real
Zm00001d045629_T002.exon4 9 29281236 29281347 Zm00001d045629 29279184 29282692 Zm00008a033975 Zm00001d045629,Zm00001d045631 real
Zm00001d045629_T002.exon5 9 29281613 29281696 Zm00001d045629 29279184 29282692 Zm00008a033975 Zm00001d045629,Zm00001d045631 real
Zm00001d045629_T002.exon6 9 29281777 29281852 Zm00001d045629 29279184 29282692 Zm00008a033975 Zm00001d045629,Zm00001d045631 real
Zm00001d045629_T002.exon7 9 29281936 29282138 Zm00001d045629 29279184 29282692 Zm00008a033975 Zm00001d045629,Zm00001d045631 real
Zm00001d045629_T002.exon8 9 29282212 29282378 Zm00001d045629 29279184 29282692 Zm00008a033975 Zm00001d045629,Zm00001d045631 real
Zm00001d045629_T002.exon9 9 29282484 29282692 Zm00001d045629 29279184 29282692 Zm00008a033975 Zm00001d045629,Zm00001d045631 real
Zm00001d045631_T001.exon1 9 29285315 29285340 Zm00001d045631 29285315 29290140 Zm00008a033975 Zm00001d045629,Zm00001d045631 real
Zm00001d045631_T001.exon2 9 29287113 29287170 Zm00001d045631 29285315 29290140 Zm00008a033975 Zm00001d045629,Zm00001d045631 real
Zm00001d045631_T001.exon3 9 29287731 29287787 Zm00001d045631 29285315 29290140 Zm00008a033975 Zm00001d045629,Zm00001d045631 real
Zm00001d045631_T001.exon4 9 29287937 29288182 Zm00001d045631 29285315 29290140 Zm00008a033975 Zm00001d045629,Zm00001d045631 real
Zm00001d045631_T001.exon5 9 29288654 29288718 Zm00001d045631 29285315 29290140 Zm00008a033975 Zm00001d045629,Zm00001d045631 real
Zm00001d045631_T001.exon6 9 29289058 29289126 Zm00001d045631 29285315 29290140 Zm00008a033975 Zm00001d045629,Zm00001d045631 real
Zm00001d045631_T001.exon7 9 29289204 29289297 Zm00001d045631 29285315 29290140 Zm00008a033975 Zm00001d045629,Zm00001d045631 real
Zm00001d045631_T001.exon8 9 29289405 29289545 Zm00001d045631 29285315 29290140 Zm00008a033975 Zm00001d045629,Zm00001d045631 real
Zm00001d045631_T002.exon9 9 29289610 29290140 Zm00001d045631 29285315 29290140 Zm00008a033975 Zm00001d045629,Zm00001d045631 real
Zm00001d045732_T001.exon1 9 35851634 35851636 Zm00001d045732 35851634 35863560 Zm00008a034047 Zm00001d045732,Zm00001d045733 real
Zm00001d045732_T001.exon2 9 35862788 35863560 Zm00001d045732 35851634 35863560 Zm00008a034047 Zm00001d045732,Zm00001d045733 real
Zm00001d045733_T002.exon1 9 35865773 35865829 Zm00001d045733 35865773 35869177 Zm00008a034047 Zm00001d045732,Zm00001d045733 real
Zm00001d045733_T002.exon2 9 35866404 35866469 Zm00001d045733 35865773 35869177 Zm00008a034047 Zm00001d045732,Zm00001d045733 real
Zm00001d045733_T002.exon3 9 35867136 35867209 Zm00001d045733 35865773 35869177 Zm00008a034047 Zm00001d045732,Zm00001d045733 real
Zm00001d045733_T002.exon4 9 35868146 35868218 Zm00001d045733 35865773 35869177 Zm00008a034047 Zm00001d045732,Zm00001d045733 real
Zm00001d045733_T002.exon5 9 35868406 35868477 Zm00001d045733 35865773 35869177 Zm00008a034047 Zm00001d045732,Zm00001d045733 real
Zm00001d045733_T002.exon6 9 35868603 35869177 Zm00001d045733 35865773 35869177 Zm00008a034047 Zm00001d045732,Zm00001d045733 real
Zm00001d045785_T001.exon1 9 39079819 39081294 Zm00001d045785 39079819 39081294 Zm00008a034085 Zm00001d045785,Zm00001d045786 real
Zm00001d045786_T001.exon6 9 39085955 39086161 Zm00001d045786 39085955 39088390 Zm00008a034085 Zm00001d045785,Zm00001d045786 real
Zm00001d045786_T001.exon5 9 39086230 39086324 Zm00001d045786 39085955 39088390 Zm00008a034085 Zm00001d045785,Zm00001d045786 real
Zm00001d045786_T001.exon4 9 39086462 39086516 Zm00001d045786 39085955 39088390 Zm00008a034085 Zm00001d045785,Zm00001d045786 real
Zm00001d045786_T001.exon3 9 39086772 39086850 Zm00001d045786 39085955 39088390 Zm00008a034085 Zm00001d045785,Zm00001d045786 real
Zm00001d045786_T001.exon2 9 39086998 39087058 Zm00001d045786 39085955 39088390 Zm00008a034085 Zm00001d045785,Zm00001d045786 real
Zm00001d045786_T002.exon2 9 39087816 39088038 Zm00001d045786 39085955 39088390 Zm00008a034085 Zm00001d045785,Zm00001d045786 real
Zm00001d045786_T002.exon1 9 39088122 39088390 Zm00001d045786 39085955 39088390 Zm00008a034085 Zm00001d045785,Zm00001d045786 real
Zm00001d045898_T001.exon1 9 46375397 46375438 Zm00001d045898 46375397 46376806 Zm00008a034161 Zm00001d045898,Zm00001d045899 real
Zm00001d045898_T001.exon2 9 46375671 46375766 Zm00001d045898 46375397 46376806 Zm00008a034161 Zm00001d045898,Zm00001d045899 real
Zm00001d045898_T001.exon3 9 46375860 46375974 Zm00001d045898 46375397 46376806 Zm00008a034161 Zm00001d045898,Zm00001d045899 real
Zm00001d045898_T001.exon4 9 46376454 46376534 Zm00001d045898 46375397 46376806 Zm00008a034161 Zm00001d045898,Zm00001d045899 real
Zm00001d045898_T001.exon5 9 46376621 46376806 Zm00001d045898 46375397 46376806 Zm00008a034161 Zm00001d045898,Zm00001d045899 real
Zm00001d045899_T001.exon1 9 46378347 46378379 Zm00001d045899 46378347 46382851 Zm00008a034161 Zm00001d045898,Zm00001d045899 real
Zm00001d045899_T002.exon2 9 46378709 46378784 Zm00001d045899 46378347 46382851 Zm00008a034161 Zm00001d045898,Zm00001d045899 real
Zm00001d045899_T001.exon3 9 46379291 46379310 Zm00001d045899 46378347 46382851 Zm00008a034161 Zm00001d045898,Zm00001d045899 real
Zm00001d045899_T001.exon4 9 46379726 46379764 Zm00001d045899 46378347 46382851 Zm00008a034161 Zm00001d045898,Zm00001d045899 real
Zm00001d045899_T001.exon5 9 46379940 46380101 Zm00001d045899 46378347 46382851 Zm00008a034161 Zm00001d045898,Zm00001d045899 real
Zm00001d045899_T002.exon6 9 46380784 46380887 Zm00001d045899 46378347 46382851 Zm00008a034161 Zm00001d045898,Zm00001d045899 real
Zm00001d045899_T002.exon7 9 46380995 46381052 Zm00001d045899 46378347 46382851 Zm00008a034161 Zm00001d045898,Zm00001d045899 real
Zm00001d045899_T001.exon6 9 46381414 46381423 Zm00001d045899 46378347 46382851 Zm00008a034161 Zm00001d045898,Zm00001d045899 real
Zm00001d045899_T001.exon7 9 46381518 46381663 Zm00001d045899 46378347 46382851 Zm00008a034161 Zm00001d045898,Zm00001d045899 real
Zm00001d045899_T001.exon8 9 46381770 46381825 Zm00001d045899 46378347 46382851 Zm00008a034161 Zm00001d045898,Zm00001d045899 real
Zm00001d045899_T001.exon9 9 46382433 46382851 Zm00001d045899 46378347 46382851 Zm00008a034161 Zm00001d045898,Zm00001d045899 real
Zm00001d045901_T001.exon1 9 46519763 46519817 Zm00001d045901 46519763 46520276 Zm00008a034162 Zm00001d045901,Zm00001d045902 real
Zm00001d045901_T001.exon2 9 46520029 46520093 Zm00001d045901 46519763 46520276 Zm00008a034162 Zm00001d045901,Zm00001d045902 real
Zm00001d045901_T001.exon3 9 46520184 46520276 Zm00001d045901 46519763 46520276 Zm00008a034162 Zm00001d045901,Zm00001d045902 real
Zm00001d045902_T001.exon1 9 46521743 46522081 Zm00001d045902 46521743 46522081 Zm00008a034162 Zm00001d045901,Zm00001d045902 real
Zm00001d046736_T001.exon1 9 103895721 103896139 Zm00001d046736 103895721 103896638 Zm00008a034753 Zm00001d046736,Zm00001d046737 real
Zm00001d046736_T001.exon2 9 103896200 103896638 Zm00001d046736 103895721 103896638 Zm00008a034753 Zm00001d046736,Zm00001d046737 real
Zm00001d046737_T001.exon1 9 103924803 103924940 Zm00001d046737 103924803 103925163 Zm00008a034753 Zm00001d046736,Zm00001d046737 real
Zm00001d046737_T001.exon2 9 103925033 103925163 Zm00001d046737 103924803 103925163 Zm00008a034753 Zm00001d046736,Zm00001d046737 real
Zm00001d047174_T001.exon1 9 120956790 120957168 Zm00001d047174 120956790 120959450 Zm00008a035087 Zm00001d047174,Zm00001d047175 real
Zm00001d047174_T001.exon2 9 120958048 120958257 Zm00001d047174 120956790 120959450 Zm00008a035087 Zm00001d047174,Zm00001d047175 real
Zm00001d047174_T001.exon3 9 120959024 120959086 Zm00001d047174 120956790 120959450 Zm00008a035087 Zm00001d047174,Zm00001d047175 real
Zm00001d047174_T001.exon4 9 120959167 120959240 Zm00001d047174 120956790 120959450 Zm00008a035087 Zm00001d047174,Zm00001d047175 real
Zm00001d047174_T001.exon5 9 120959341 120959450 Zm00001d047174 120956790 120959450 Zm00008a035087 Zm00001d047174,Zm00001d047175 real
Zm00001d047175_T001.exon1 9 120984954 120985035 Zm00001d047175 120984954 120988436 Zm00008a035087 Zm00001d047174,Zm00001d047175 real
Zm00001d047175_T001.exon2 9 120987523 120987635 Zm00001d047175 120984954 120988436 Zm00008a035087 Zm00001d047174,Zm00001d047175 real
Zm00001d047175_T001.exon3 9 120987787 120988436 Zm00001d047175 120984954 120988436 Zm00008a035087 Zm00001d047174,Zm00001d047175 real
Zm00001d047199_T001.exon1 9 121683977 121683988 Zm00001d047199 121683977 121685050 Zm00008a035106 Zm00001d047199,Zm00001d047200 real
Zm00001d047199_T001.exon2 9 121684652 121684746 Zm00001d047199 121683977 121685050 Zm00008a035106 Zm00001d047199,Zm00001d047200 real
Zm00001d047199_T001.exon3 9 121684846 121685050 Zm00001d047199 121683977 121685050 Zm00008a035106 Zm00001d047199,Zm00001d047200 real
Zm00001d047200_T001.exon1 9 121685565 121685699 Zm00001d047200 121685565 121686566 Zm00008a035106 Zm00001d047199,Zm00001d047200 real
Zm00001d047200_T001.exon2 9 121685871 121685977 Zm00001d047200 121685565 121686566 Zm00008a035106 Zm00001d047199,Zm00001d047200 real
Zm00001d047200_T001.exon3 9 121686059 121686135 Zm00001d047200 121685565 121686566 Zm00008a035106 Zm00001d047199,Zm00001d047200 real
Zm00001d047200_T001.exon4 9 121686237 121686289 Zm00001d047200 121685565 121686566 Zm00008a035106 Zm00001d047199,Zm00001d047200 real
Zm00001d047200_T001.exon5 9 121686377 121686566 Zm00001d047200 121685565 121686566 Zm00008a035106 Zm00001d047199,Zm00001d047200 real
Zm00001d047288_T001.exon1 9 125635631 125636239 Zm00001d047288 125635631 125636239 Zm00008a035182 Zm00001d047288,Zm00001d047289 real
Zm00001d047289_T003.exon1 9 125637199 125637820 Zm00001d047289 125637199 125640930 Zm00008a035182 Zm00001d047288,Zm00001d047289 real
Zm00001d047289_T003.exon2 9 125637909 125638046 Zm00001d047289 125637199 125640930 Zm00008a035182 Zm00001d047288,Zm00001d047289 real
Zm00001d047289_T003.exon3 9 125638144 125638689 Zm00001d047289 125637199 125640930 Zm00008a035182 Zm00001d047288,Zm00001d047289 real
Zm00001d047289_T003.exon4 9 125638863 125639049 Zm00001d047289 125637199 125640930 Zm00008a035182 Zm00001d047288,Zm00001d047289 real
Zm00001d047289_T003.exon5 9 125639127 125639248 Zm00001d047289 125637199 125640930 Zm00008a035182 Zm00001d047288,Zm00001d047289 real
Zm00001d047289_T003.exon6 9 125639316 125639381 Zm00001d047289 125637199 125640930 Zm00008a035182 Zm00001d047288,Zm00001d047289 real
Zm00001d047289_T003.exon7 9 125639773 125639836 Zm00001d047289 125637199 125640930 Zm00008a035182 Zm00001d047288,Zm00001d047289 real
Zm00001d047289_T003.exon8 9 125639972 125640930 Zm00001d047289 125637199 125640930 Zm00008a035182 Zm00001d047288,Zm00001d047289 real
Zm00001d047374_T001.exon4 9 128061736 128061952 Zm00001d047374 128061736 128062497 Zm00008a035240 Zm00001d047374,Zm00001d047375 real
Zm00001d047374_T001.exon3 9 128062036 128062089 Zm00001d047374 128061736 128062497 Zm00008a035240 Zm00001d047374,Zm00001d047375 real
Zm00001d047374_T001.exon2 9 128062206 128062293 Zm00001d047374 128061736 128062497 Zm00008a035240 Zm00001d047374,Zm00001d047375 real
Zm00001d047374_T001.exon1 9 128062386 128062497 Zm00001d047374 128061736 128062497 Zm00008a035240 Zm00001d047374,Zm00001d047375 real
Zm00001d047375_T001.exon9 9 128072849 128073122 Zm00001d047375 128072849 128078109 Zm00008a035240 Zm00001d047374,Zm00001d047375 real
Zm00001d047375_T001.exon8 9 128073261 128073757 Zm00001d047375 128072849 128078109 Zm00008a035240 Zm00001d047374,Zm00001d047375 real
Zm00001d047375_T001.exon7 9 128073830 128074414 Zm00001d047375 128072849 128078109 Zm00008a035240 Zm00001d047374,Zm00001d047375 real
Zm00001d047375_T001.exon6 9 128074445 128075761 Zm00001d047375 128072849 128078109 Zm00008a035240 Zm00001d047374,Zm00001d047375 real
Zm00001d047375_T001.exon5 9 128075984 128076189 Zm00001d047375 128072849 128078109 Zm00008a035240 Zm00001d047374,Zm00001d047375 real
Zm00001d047375_T001.exon4 9 128076274 128077224 Zm00001d047375 128072849 128078109 Zm00008a035240 Zm00001d047374,Zm00001d047375 real
Zm00001d047375_T001.exon3 9 128077329 128077424 Zm00001d047375 128072849 128078109 Zm00008a035240 Zm00001d047374,Zm00001d047375 real
Zm00001d047375_T001.exon2 9 128077495 128077599 Zm00001d047375 128072849 128078109 Zm00008a035240 Zm00001d047374,Zm00001d047375 real
Zm00001d047375_T001.exon1 9 128077731 128078109 Zm00001d047375 128072849 128078109 Zm00008a035240 Zm00001d047374,Zm00001d047375 real
Zm00001d047737_T001.exon6 9 140322256 140322842 Zm00001d047737 140322256 140325254 Zm00008a035535 Zm00001d047737,Zm00001d047738 real
Zm00001d047737_T001.exon5 9 140322932 140323084 Zm00001d047737 140322256 140325254 Zm00008a035535 Zm00001d047737,Zm00001d047738 real
Zm00001d047737_T001.exon4 9 140323184 140323383 Zm00001d047737 140322256 140325254 Zm00008a035535 Zm00001d047737,Zm00001d047738 real
Zm00001d047737_T001.exon3 9 140323474 140323645 Zm00001d047737 140322256 140325254 Zm00008a035535 Zm00001d047737,Zm00001d047738 real
Zm00001d047737_T001.exon2 9 140324648 140324945 Zm00001d047737 140322256 140325254 Zm00008a035535 Zm00001d047737,Zm00001d047738 real
Zm00001d047737_T001.exon1 9 140325079 140325254 Zm00001d047737 140322256 140325254 Zm00008a035535 Zm00001d047737,Zm00001d047738 real
Zm00001d047738_T001.exon5 9 140333668 140334200 Zm00001d047738 140333668 140335716 Zm00008a035535 Zm00001d047737,Zm00001d047738 real
Zm00001d047738_T001.exon4 9 140334376 140334534 Zm00001d047738 140333668 140335716 Zm00008a035535 Zm00001d047737,Zm00001d047738 real
Zm00001d047738_T001.exon3 9 140334607 140334794 Zm00001d047738 140333668 140335716 Zm00008a035535 Zm00001d047737,Zm00001d047738 real
Zm00001d047738_T001.exon2 9 140334891 140335062 Zm00001d047738 140333668 140335716 Zm00008a035535 Zm00001d047737,Zm00001d047738 real
Zm00001d047738_T001.exon1 9 140335173 140335716 Zm00001d047738 140333668 140335716 Zm00008a035535 Zm00001d047737,Zm00001d047738 real
Zm00001d047850_T001.exon1 9 143390804 143390839 Zm00001d047850 143390804 143394015 Zm00008a035631 Zm00001d047850,Zm00001d047851,Zm00001d047852 real
Zm00001d047850_T001.exon2 9 143391493 143391637 Zm00001d047850 143390804 143394015 Zm00008a035631 Zm00001d047850,Zm00001d047851,Zm00001d047852 real
Zm00001d047850_T001.exon3 9 143392059 143392137 Zm00001d047850 143390804 143394015 Zm00008a035631 Zm00001d047850,Zm00001d047851,Zm00001d047852 real
Zm00001d047850_T001.exon4 9 143392256 143392812 Zm00001d047850 143390804 143394015 Zm00008a035631 Zm00001d047850,Zm00001d047851,Zm00001d047852 real
Zm00001d047850_T001.exon5 9 143393425 143393521 Zm00001d047850 143390804 143394015 Zm00008a035631 Zm00001d047850,Zm00001d047851,Zm00001d047852 real
Zm00001d047850_T001.exon6 9 143393673 143393839 Zm00001d047850 143390804 143394015 Zm00008a035631 Zm00001d047850,Zm00001d047851,Zm00001d047852 real
Zm00001d047850_T001.exon7 9 143393947 143394015 Zm00001d047850 143390804 143394015 Zm00008a035631 Zm00001d047850,Zm00001d047851,Zm00001d047852 real
Zm00001d047851_T001.exon1 9 143460831 143460840 Zm00001d047851 143460831 143462036 Zm00008a035631 Zm00001d047850,Zm00001d047851,Zm00001d047852 real
Zm00001d047851_T001.exon2 9 143460961 143461063 Zm00001d047851 143460831 143462036 Zm00008a035631 Zm00001d047850,Zm00001d047851,Zm00001d047852 real
Zm00001d047851_T002.exon2 9 143461653 143461830 Zm00001d047851 143460831 143462036 Zm00008a035631 Zm00001d047850,Zm00001d047851,Zm00001d047852 real
Zm00001d047851_T002.exon3 9 143461926 143462036 Zm00001d047851 143460831 143462036 Zm00008a035631 Zm00001d047850,Zm00001d047851,Zm00001d047852 real
Zm00001d047852_T001.exon1 9 143462591 143464189 Zm00001d047852 143462591 143464189 Zm00008a035631 Zm00001d047850,Zm00001d047851,Zm00001d047852 real
Zm00001d048327_T001.exon2 9 154536750 154536853 Zm00001d048327 154536750 154537162 Zm00008a036043 Zm00001d048327,Zm00001d048329 real
Zm00001d048327_T001.exon1 9 154536925 154537162 Zm00001d048327 154536750 154537162 Zm00008a036043 Zm00001d048327,Zm00001d048329 real
Zm00001d048329_T002.exon10 9 154553978 154554498 Zm00001d048329 154553978 154561542 Zm00008a036043 Zm00001d048327,Zm00001d048329 real
Zm00001d048329_T002.exon9 9 154554571 154554810 Zm00001d048329 154553978 154561542 Zm00008a036043 Zm00001d048327,Zm00001d048329 real
Zm00001d048329_T002.exon8 9 154556664 154556727 Zm00001d048329 154553978 154561542 Zm00008a036043 Zm00001d048327,Zm00001d048329 real
Zm00001d048329_T002.exon7 9 154556838 154557143 Zm00001d048329 154553978 154561542 Zm00008a036043 Zm00001d048327,Zm00001d048329 real
Zm00001d048329_T002.exon6 9 154557243 154557457 Zm00001d048329 154553978 154561542 Zm00008a036043 Zm00001d048327,Zm00001d048329 real
Zm00001d048329_T002.exon5 9 154557547 154557841 Zm00001d048329 154553978 154561542 Zm00008a036043 Zm00001d048327,Zm00001d048329 real
Zm00001d048329_T002.exon4 9 154557945 154558109 Zm00001d048329 154553978 154561542 Zm00008a036043 Zm00001d048327,Zm00001d048329 real
Zm00001d048329_T008.exon3 9 154558201 154558863 Zm00001d048329 154553978 154561542 Zm00008a036043 Zm00001d048327,Zm00001d048329 real
Zm00001d048329_T002.exon2 9 154558953 154559039 Zm00001d048329 154553978 154561542 Zm00008a036043 Zm00001d048327,Zm00001d048329 real
Zm00001d048329_T002.exon1 9 154559110 154561542 Zm00001d048329 154553978 154561542 Zm00008a036043 Zm00001d048327,Zm00001d048329 real
Zm00001d048341_T001.exon1 9 154764664 154764845 Zm00001d048341 154764664 154768595 Zm00008a036054 Zm00001d048341,Zm00001d048342 real
Zm00001d048341_T001.exon2 9 154764931 154765091 Zm00001d048341 154764664 154768595 Zm00008a036054 Zm00001d048341,Zm00001d048342 real
Zm00001d048341_T001.exon3 9 154765180 154765369 Zm00001d048341 154764664 154768595 Zm00008a036054 Zm00001d048341,Zm00001d048342 real
Zm00001d048341_T001.exon4 9 154767427 154767818 Zm00001d048341 154764664 154768595 Zm00008a036054 Zm00001d048341,Zm00001d048342 real
Zm00001d048341_T001.exon5 9 154767916 154768595 Zm00001d048341 154764664 154768595 Zm00008a036054 Zm00001d048341,Zm00001d048342 real
Zm00001d048342_T001.exon1 9 154782716 154782913 Zm00001d048342 154782716 154785521 Zm00008a036054 Zm00001d048341,Zm00001d048342 real
Zm00001d048342_T001.exon2 9 154783047 154783411 Zm00001d048342 154782716 154785521 Zm00008a036054 Zm00001d048341,Zm00001d048342 real
Zm00001d048342_T001.exon3 9 154783688 154783823 Zm00001d048342 154782716 154785521 Zm00008a036054 Zm00001d048341,Zm00001d048342 real
Zm00001d048342_T001.exon4 9 154784170 154784315 Zm00001d048342 154782716 154785521 Zm00008a036054 Zm00001d048341,Zm00001d048342 real
Zm00001d048342_T001.exon5 9 154784398 154784521 Zm00001d048342 154782716 154785521 Zm00008a036054 Zm00001d048341,Zm00001d048342 real
Zm00001d048342_T001.exon6 9 154784637 154785521 Zm00001d048342 154782716 154785521 Zm00008a036054 Zm00001d048341,Zm00001d048342 real
Zm00001d048353_T001.exon3 9 154861537 154862407 Zm00001d048353 154861537 154862959 Zm00008a036063 Zm00001d048353,Zm00001d048354 real
Zm00001d048353_T001.exon2 9 154862501 154862549 Zm00001d048353 154861537 154862959 Zm00008a036063 Zm00001d048353,Zm00001d048354 real
Zm00001d048353_T001.exon1 9 154862696 154862959 Zm00001d048353 154861537 154862959 Zm00008a036063 Zm00001d048353,Zm00001d048354 real
Zm00001d048354_T001.exon3 9 154871684 154872432 Zm00001d048354 154871684 154872915 Zm00008a036063 Zm00001d048353,Zm00001d048354 real
Zm00001d048354_T001.exon2 9 154872531 154872579 Zm00001d048354 154871684 154872915 Zm00008a036063 Zm00001d048353,Zm00001d048354 real
Zm00001d048354_T001.exon1 9 154872691 154872915 Zm00001d048354 154871684 154872915 Zm00008a036063 Zm00001d048353,Zm00001d048354 real
Zm00001d048416_T001.exon1 9 155900011 155900265 Zm00001d048416 155900011 155902009 Zm00008a036113 Zm00001d048416,Zm00001d048417 real
Zm00001d048416_T001.exon2 9 155900369 155900515 Zm00001d048416 155900011 155902009 Zm00008a036113 Zm00001d048416,Zm00001d048417 real
Zm00001d048416_T001.exon3 9 155900597 155900665 Zm00001d048416 155900011 155902009 Zm00008a036113 Zm00001d048416,Zm00001d048417 real
Zm00001d048416_T001.exon4 9 155900752 155900923 Zm00001d048416 155900011 155902009 Zm00008a036113 Zm00001d048416,Zm00001d048417 real
Zm00001d048416_T001.exon5 9 155900998 155901226 Zm00001d048416 155900011 155902009 Zm00008a036113 Zm00001d048416,Zm00001d048417 real
Zm00001d048416_T001.exon6 9 155901321 155902009 Zm00001d048416 155900011 155902009 Zm00008a036113 Zm00001d048416,Zm00001d048417 real
Zm00001d048417_T001.exon1 9 155903728 155903881 Zm00001d048417 155903728 155905521 Zm00008a036113 Zm00001d048416,Zm00001d048417 real
Zm00001d048417_T001.exon2 9 155903922 155904063 Zm00001d048417 155903728 155905521 Zm00008a036113 Zm00001d048416,Zm00001d048417 real
Zm00001d048417_T001.exon3 9 155904193 155904261 Zm00001d048417 155903728 155905521 Zm00008a036113 Zm00001d048416,Zm00001d048417 real
Zm00001d048417_T001.exon4 9 155904369 155905521 Zm00001d048417 155903728 155905521 Zm00008a036113 Zm00001d048416,Zm00001d048417 real
Zm00001d000081_T001.exon5 B73V4_ctg31 537761 537851 Zm00001d000081 537761 539240 Zm00008a010592 Zm00001d000081,Zm00001d000083 real
Zm00001d000081_T001.exon4 B73V4_ctg31 537945 538030 Zm00001d000081 537761 539240 Zm00008a010592 Zm00001d000081,Zm00001d000083 real
Zm00001d000081_T001.exon3 B73V4_ctg31 538077 538223 Zm00001d000081 537761 539240 Zm00008a010592 Zm00001d000081,Zm00001d000083 real
Zm00001d000081_T001.exon2 B73V4_ctg31 538299 538538 Zm00001d000081 537761 539240 Zm00008a010592 Zm00001d000081,Zm00001d000083 real
Zm00001d000081_T001.exon1 B73V4_ctg31 538731 539240 Zm00001d000081 537761 539240 Zm00008a010592 Zm00001d000081,Zm00001d000083 real
Zm00001d000083_T002.exon14 B73V4_ctg31 542102 542436 Zm00001d000083 542102 559398 Zm00008a010592 Zm00001d000081,Zm00001d000083 real
Zm00001d000083_T002.exon13 B73V4_ctg31 542540 542696 Zm00001d000083 542102 559398 Zm00008a010592 Zm00001d000081,Zm00001d000083 real
Zm00001d000083_T002.exon12 B73V4_ctg31 542781 542862 Zm00001d000083 542102 559398 Zm00008a010592 Zm00001d000081,Zm00001d000083 real
Zm00001d000083_T002.exon11 B73V4_ctg31 542974 543052 Zm00001d000083 542102 559398 Zm00008a010592 Zm00001d000081,Zm00001d000083 real
Zm00001d000083_T002.exon10 B73V4_ctg31 543178 543242 Zm00001d000083 542102 559398 Zm00008a010592 Zm00001d000081,Zm00001d000083 real
Zm00001d000083_T002.exon9 B73V4_ctg31 543315 543482 Zm00001d000083 542102 559398 Zm00008a010592 Zm00001d000081,Zm00001d000083 real
Zm00001d000083_T002.exon8 B73V4_ctg31 543551 544104 Zm00001d000083 542102 559398 Zm00008a010592 Zm00001d000081,Zm00001d000083 real
Zm00001d000083_T002.exon7 B73V4_ctg31 544194 544210 Zm00001d000083 542102 559398 Zm00008a010592 Zm00001d000081,Zm00001d000083 real
Zm00001d000083_T002.exon6 B73V4_ctg31 544427 544460 Zm00001d000083 542102 559398 Zm00008a010592 Zm00001d000081,Zm00001d000083 real
Zm00001d000083_T002.exon5 B73V4_ctg31 544566 544579 Zm00001d000083 542102 559398 Zm00008a010592 Zm00001d000081,Zm00001d000083 real
Zm00001d000083_T002.exon4 B73V4_ctg31 544670 544913 Zm00001d000083 542102 559398 Zm00008a010592 Zm00001d000081,Zm00001d000083 real
Zm00001d000083_T002.exon3 B73V4_ctg31 544993 545350 Zm00001d000083 542102 559398 Zm00008a010592 Zm00001d000081,Zm00001d000083 real
Zm00001d000083_T002.exon2 B73V4_ctg31 558856 558877 Zm00001d000083 542102 559398 Zm00008a010592 Zm00001d000081,Zm00001d000083 real
Zm00001d000083_T002.exon1 B73V4_ctg31 558962 559398 Zm00001d000083 542102 559398 Zm00008a010592 Zm00001d000081,Zm00001d000083 real
Zm00001d000351_T001.exon4 B73V4_ctg35 50898 50942 Zm00001d000351 50898 52346 Zm00008a036989 Zm00001d000351,Zm00001d000352 real
Zm00001d000351_T001.exon3 B73V4_ctg35 51785 51880 Zm00001d000351 50898 52346 Zm00008a036989 Zm00001d000351,Zm00001d000352 real
Zm00001d000351_T001.exon2 B73V4_ctg35 51974 52174 Zm00001d000351 50898 52346 Zm00008a036989 Zm00001d000351,Zm00001d000352 real
Zm00001d000351_T001.exon1 B73V4_ctg35 52260 52346 Zm00001d000351 50898 52346 Zm00008a036989 Zm00001d000351,Zm00001d000352 real
Zm00001d000352_T001.exon3 B73V4_ctg35 53242 53402 Zm00001d000352 53242 54165 Zm00008a036989 Zm00001d000351,Zm00001d000352 real
Zm00001d000352_T001.exon2 B73V4_ctg35 53934 54009 Zm00001d000352 53242 54165 Zm00008a036989 Zm00001d000351,Zm00001d000352 real
Zm00001d000352_T001.exon1 B73V4_ctg35 54039 54165 Zm00001d000352 53242 54165 Zm00008a036989 Zm00001d000351,Zm00001d000352 real
Zm00001d000312_T001.exon1 B73V4_ctg51 27816 28391 Zm00001d000312 27816 30222 Zm00008a026164 Zm00001d000312,Zm00001d000313 real
Zm00001d000312_T001.exon2 B73V4_ctg51 28484 28973 Zm00001d000312 27816 30222 Zm00008a026164 Zm00001d000312,Zm00001d000313 real
Zm00001d000312_T002.exon3 B73V4_ctg51 29582 29657 Zm00001d000312 27816 30222 Zm00008a026164 Zm00001d000312,Zm00001d000313 real
Zm00001d000312_T002.exon4 B73V4_ctg51 29789 29881 Zm00001d000312 27816 30222 Zm00008a026164 Zm00001d000312,Zm00001d000313 real
Zm00001d000312_T002.exon5 B73V4_ctg51 29988 30222 Zm00001d000312 27816 30222 Zm00008a026164 Zm00001d000312,Zm00001d000313 real
Zm00001d000313_T001.exon1 B73V4_ctg51 50346 50444 Zm00001d000313 50346 55788 Zm00008a026164 Zm00001d000312,Zm00001d000313 real
Zm00001d000313_T001.exon2 B73V4_ctg51 50527 51290 Zm00001d000313 50346 55788 Zm00008a026164 Zm00001d000312,Zm00001d000313 real
Zm00001d000313_T001.exon3 B73V4_ctg51 54910 55038 Zm00001d000313 50346 55788 Zm00008a026164 Zm00001d000312,Zm00001d000313 real
Zm00001d000313_T001.exon4 B73V4_ctg51 55212 55364 Zm00001d000313 50346 55788 Zm00008a026164 Zm00001d000312,Zm00001d000313 real
Zm00001d000313_T001.exon5 B73V4_ctg51 55515 55788 Zm00001d000313 50346 55788 Zm00008a026164 Zm00001d000312,Zm00001d000313 real
Zm00001d027230_T001.exon1 1 44289 44947 Zm00001d027230a 44289 49837 Zm00001d027230 Zm00001d027230a,Zm00001d027230b simSplit
Zm00001d027230_T001.exon1 1 44289 44947 Zm00001d027230 44289 49837 Zm00001d027230 Zm00001d027230a,Zm00001d027230b simSplit
Zm00001d027230_T001.exon2 1 45666 45803 Zm00001d027230b 44289 49837 Zm00001d027230 Zm00001d027230a,Zm00001d027230b simSplit
Zm00001d027230_T001.exon2 1 45666 45803 Zm00001d027230 44289 49837 Zm00001d027230 Zm00001d027230a,Zm00001d027230b simSplit
Zm00001d027230_T001.exon3 1 45888 46133 Zm00001d027230b 44289 49837 Zm00001d027230 Zm00001d027230a,Zm00001d027230b simSplit
Zm00001d027230_T001.exon3 1 45888 46133 Zm00001d027230 44289 49837 Zm00001d027230 Zm00001d027230a,Zm00001d027230b simSplit
Zm00001d027230_T001.exon4 1 46229 46342 Zm00001d027230b 44289 49837 Zm00001d027230 Zm00001d027230a,Zm00001d027230b simSplit
Zm00001d027230_T001.exon4 1 46229 46342 Zm00001d027230 44289 49837 Zm00001d027230 Zm00001d027230a,Zm00001d027230b simSplit
Zm00001d027230_T001.exon5 1 46451 46633 Zm00001d027230b 44289 49837 Zm00001d027230 Zm00001d027230a,Zm00001d027230b simSplit
Zm00001d027230_T001.exon5 1 46451 46633 Zm00001d027230 44289 49837 Zm00001d027230 Zm00001d027230a,Zm00001d027230b simSplit
Zm00001d027230_T001.exon6 1 47045 47262 Zm00001d027230b 44289 49837 Zm00001d027230 Zm00001d027230a,Zm00001d027230b simSplit
Zm00001d027230_T001.exon6 1 47045 47262 Zm00001d027230 44289 49837 Zm00001d027230 Zm00001d027230a,Zm00001d027230b simSplit
Zm00001d027230_T001.exon7 1 47650 48111 Zm00001d027230b 44289 49837 Zm00001d027230 Zm00001d027230a,Zm00001d027230b simSplit
Zm00001d027230_T001.exon7 1 47650 48111 Zm00001d027230 44289 49837 Zm00001d027230 Zm00001d027230a,Zm00001d027230b simSplit
Zm00001d027230_T001.exon8 1 48200 49247 Zm00001d027230b 44289 49837 Zm00001d027230 Zm00001d027230a,Zm00001d027230b simSplit
Zm00001d027230_T001.exon8 1 48200 49247 Zm00001d027230 44289 49837 Zm00001d027230 Zm00001d027230a,Zm00001d027230b simSplit
Zm00001d027230_T001.exon9 1 49330 49837 Zm00001d027230b 44289 49837 Zm00001d027230 Zm00001d027230a,Zm00001d027230b simSplit
Zm00001d027230_T001.exon9 1 49330 49837 Zm00001d027230 44289 49837 Zm00001d027230 Zm00001d027230a,Zm00001d027230b simSplit
Zm00001d027273_T001.exon1 1 1198058 1198175 Zm00001d027273a 1198058 1206947 Zm00001d027273 Zm00001d027273a,Zm00001d027273b simSplit
Zm00001d027273_T001.exon1 1 1198058 1198175 Zm00001d027273 1198058 1206947 Zm00001d027273 Zm00001d027273a,Zm00001d027273b simSplit
Zm00001d027273_T001.exon2 1 1199949 1200043 Zm00001d027273a 1198058 1206947 Zm00001d027273 Zm00001d027273a,Zm00001d027273b simSplit
Zm00001d027273_T001.exon2 1 1199949 1200043 Zm00001d027273 1198058 1206947 Zm00001d027273 Zm00001d027273a,Zm00001d027273b simSplit
Zm00001d027273_T001.exon3 1 1205480 1205700 Zm00001d027273b 1198058 1206947 Zm00001d027273 Zm00001d027273a,Zm00001d027273b simSplit
Zm00001d027273_T001.exon3 1 1205480 1205700 Zm00001d027273 1198058 1206947 Zm00001d027273 Zm00001d027273a,Zm00001d027273b simSplit
Zm00001d027273_T001.exon4 1 1206244 1206382 Zm00001d027273b 1198058 1206947 Zm00001d027273 Zm00001d027273a,Zm00001d027273b simSplit
Zm00001d027273_T001.exon4 1 1206244 1206382 Zm00001d027273 1198058 1206947 Zm00001d027273 Zm00001d027273a,Zm00001d027273b simSplit
Zm00001d027273_T001.exon5 1 1206626 1206690 Zm00001d027273b 1198058 1206947 Zm00001d027273 Zm00001d027273a,Zm00001d027273b simSplit
Zm00001d027273_T001.exon5 1 1206626 1206690 Zm00001d027273 1198058 1206947 Zm00001d027273 Zm00001d027273a,Zm00001d027273b simSplit
Zm00001d027273_T001.exon6 1 1206944 1206947 Zm00001d027273b 1198058 1206947 Zm00001d027273 Zm00001d027273a,Zm00001d027273b simSplit
Zm00001d027273_T001.exon6 1 1206944 1206947 Zm00001d027273 1198058 1206947 Zm00001d027273 Zm00001d027273a,Zm00001d027273b simSplit
Zm00001d027276_T001.exon7 1 1226063 1227701 Zm00001d027276a 1226063 1236227 Zm00001d027276 Zm00001d027276a,Zm00001d027276b simSplit
Zm00001d027276_T001.exon7 1 1226063 1227701 Zm00001d027276 1226063 1236227 Zm00001d027276 Zm00001d027276a,Zm00001d027276b simSplit
Zm00001d027276_T001.exon6 1 1227913 1228170 Zm00001d027276b 1226063 1236227 Zm00001d027276 Zm00001d027276a,Zm00001d027276b simSplit
Zm00001d027276_T001.exon6 1 1227913 1228170 Zm00001d027276 1226063 1236227 Zm00001d027276 Zm00001d027276a,Zm00001d027276b simSplit
Zm00001d027276_T001.exon5 1 1230811 1231037 Zm00001d027276b 1226063 1236227 Zm00001d027276 Zm00001d027276a,Zm00001d027276b simSplit
Zm00001d027276_T001.exon5 1 1230811 1231037 Zm00001d027276 1226063 1236227 Zm00001d027276 Zm00001d027276a,Zm00001d027276b simSplit
Zm00001d027276_T001.exon4 1 1231135 1232546 Zm00001d027276b 1226063 1236227 Zm00001d027276 Zm00001d027276a,Zm00001d027276b simSplit
Zm00001d027276_T001.exon4 1 1231135 1232546 Zm00001d027276 1226063 1236227 Zm00001d027276 Zm00001d027276a,Zm00001d027276b simSplit
Zm00001d027276_T001.exon3 1 1233331 1233447 Zm00001d027276b 1226063 1236227 Zm00001d027276 Zm00001d027276a,Zm00001d027276b simSplit
Zm00001d027276_T001.exon3 1 1233331 1233447 Zm00001d027276 1226063 1236227 Zm00001d027276 Zm00001d027276a,Zm00001d027276b simSplit
Zm00001d027276_T001.exon2 1 1233552 1233695 Zm00001d027276b 1226063 1236227 Zm00001d027276 Zm00001d027276a,Zm00001d027276b simSplit
Zm00001d027276_T001.exon2 1 1233552 1233695 Zm00001d027276 1226063 1236227 Zm00001d027276 Zm00001d027276a,Zm00001d027276b simSplit
Zm00001d027276_T001.exon1 1 1234725 1236227 Zm00001d027276b 1226063 1236227 Zm00001d027276 Zm00001d027276a,Zm00001d027276b simSplit
Zm00001d027276_T001.exon1 1 1234725 1236227 Zm00001d027276 1226063 1236227 Zm00001d027276 Zm00001d027276a,Zm00001d027276b simSplit
Zm00001d027277_T001.exon4 1 1231545 1232546 Zm00001d027277a 1231545 1236335 Zm00001d027277 Zm00001d027277a,Zm00001d027277b simSplit
Zm00001d027277_T001.exon4 1 1231545 1232546 Zm00001d027277 1231545 1236335 Zm00001d027277 Zm00001d027277a,Zm00001d027277b simSplit
Zm00001d027277_T001.exon3 1 1233331 1233447 Zm00001d027277a 1231545 1236335 Zm00001d027277 Zm00001d027277a,Zm00001d027277b simSplit
Zm00001d027277_T001.exon3 1 1233331 1233447 Zm00001d027277 1231545 1236335 Zm00001d027277 Zm00001d027277a,Zm00001d027277b simSplit
Zm00001d027277_T001.exon2 1 1233552 1233695 Zm00001d027277a 1231545 1236335 Zm00001d027277 Zm00001d027277a,Zm00001d027277b simSplit
Zm00001d027277_T001.exon2 1 1233552 1233695 Zm00001d027277 1231545 1236335 Zm00001d027277 Zm00001d027277a,Zm00001d027277b simSplit
Zm00001d027277_T001.exon1 1 1234725 1236335 Zm00001d027277b 1231545 1236335 Zm00001d027277 Zm00001d027277a,Zm00001d027277b simSplit
Zm00001d027277_T001.exon1 1 1234725 1236335 Zm00001d027277 1231545 1236335 Zm00001d027277 Zm00001d027277a,Zm00001d027277b simSplit
Zm00001d027279_T001.exon1 1 1547137 1547415 Zm00001d027279a 1547137 1548341 Zm00001d027279 Zm00001d027279a,Zm00001d027279b simSplit
Zm00001d027279_T001.exon1 1 1547137 1547415 Zm00001d027279 1547137 1548341 Zm00001d027279 Zm00001d027279a,Zm00001d027279b simSplit
Zm00001d027279_T001.exon2 1 1547542 1547775 Zm00001d027279b 1547137 1548341 Zm00001d027279 Zm00001d027279a,Zm00001d027279b simSplit
Zm00001d027279_T001.exon2 1 1547542 1547775 Zm00001d027279 1547137 1548341 Zm00001d027279 Zm00001d027279a,Zm00001d027279b simSplit
Zm00001d027279_T001.exon3 1 1547888 1548148 Zm00001d027279b 1547137 1548341 Zm00001d027279 Zm00001d027279a,Zm00001d027279b simSplit
Zm00001d027279_T001.exon3 1 1547888 1548148 Zm00001d027279 1547137 1548341 Zm00001d027279 Zm00001d027279a,Zm00001d027279b simSplit
Zm00001d027279_T001.exon4 1 1548246 1548341 Zm00001d027279b 1547137 1548341 Zm00001d027279 Zm00001d027279a,Zm00001d027279b simSplit
Zm00001d027279_T001.exon4 1 1548246 1548341 Zm00001d027279 1547137 1548341 Zm00001d027279 Zm00001d027279a,Zm00001d027279b simSplit
Zm00001d027307_T042.exon1 1 2523637 2524016 Zm00001d027307a 2523637 2531084 Zm00001d027307 Zm00001d027307a,Zm00001d027307b simSplit
Zm00001d027307_T042.exon1 1 2523637 2524016 Zm00001d027307 2523637 2531084 Zm00001d027307 Zm00001d027307a,Zm00001d027307b simSplit
Zm00001d027307_T055.exon2 1 2524482 2524679 Zm00001d027307a 2523637 2531084 Zm00001d027307 Zm00001d027307a,Zm00001d027307b simSplit
Zm00001d027307_T055.exon2 1 2524482 2524679 Zm00001d027307 2523637 2531084 Zm00001d027307 Zm00001d027307a,Zm00001d027307b simSplit
Zm00001d027307_T056.exon2 1 2524798 2524920 Zm00001d027307b 2523637 2531084 Zm00001d027307 Zm00001d027307a,Zm00001d027307b simSplit
Zm00001d027307_T056.exon2 1 2524798 2524920 Zm00001d027307 2523637 2531084 Zm00001d027307 Zm00001d027307a,Zm00001d027307b simSplit
Zm00001d027307_T056.exon3 1 2525143 2525180 Zm00001d027307b 2523637 2531084 Zm00001d027307 Zm00001d027307a,Zm00001d027307b simSplit
Zm00001d027307_T056.exon3 1 2525143 2525180 Zm00001d027307 2523637 2531084 Zm00001d027307 Zm00001d027307a,Zm00001d027307b simSplit
Zm00001d027307_T042.exon5 1 2525282 2529406 Zm00001d027307b 2523637 2531084 Zm00001d027307 Zm00001d027307a,Zm00001d027307b simSplit
Zm00001d027307_T042.exon5 1 2525282 2529406 Zm00001d027307 2523637 2531084 Zm00001d027307 Zm00001d027307a,Zm00001d027307b simSplit
Zm00001d027307_T056.exon6 1 2529505 2529614 Zm00001d027307b 2523637 2531084 Zm00001d027307 Zm00001d027307a,Zm00001d027307b simSplit
Zm00001d027307_T056.exon6 1 2529505 2529614 Zm00001d027307 2523637 2531084 Zm00001d027307 Zm00001d027307a,Zm00001d027307b simSplit
Zm00001d027307_T056.exon7 1 2530235 2530493 Zm00001d027307b 2523637 2531084 Zm00001d027307 Zm00001d027307a,Zm00001d027307b simSplit
Zm00001d027307_T056.exon7 1 2530235 2530493 Zm00001d027307 2523637 2531084 Zm00001d027307 Zm00001d027307a,Zm00001d027307b simSplit
Zm00001d027307_T056.exon8 1 2530644 2531084 Zm00001d027307b 2523637 2531084 Zm00001d027307 Zm00001d027307a,Zm00001d027307b simSplit
Zm00001d027307_T056.exon8 1 2530644 2531084 Zm00001d027307 2523637 2531084 Zm00001d027307 Zm00001d027307a,Zm00001d027307b simSplit
Zm00001d027330_T001.exon1 1 3051538 3051858 Zm00001d027330a 3051538 3052986 Zm00001d027330 Zm00001d027330a,Zm00001d027330b simSplit
Zm00001d027330_T001.exon1 1 3051538 3051858 Zm00001d027330 3051538 3052986 Zm00001d027330 Zm00001d027330a,Zm00001d027330b simSplit
Zm00001d027330_T001.exon2 1 3052052 3052105 Zm00001d027330a 3051538 3052986 Zm00001d027330 Zm00001d027330a,Zm00001d027330b simSplit
Zm00001d027330_T001.exon2 1 3052052 3052105 Zm00001d027330 3051538 3052986 Zm00001d027330 Zm00001d027330a,Zm00001d027330b simSplit
Zm00001d027330_T001.exon3 1 3052183 3052270 Zm00001d027330a 3051538 3052986 Zm00001d027330 Zm00001d027330a,Zm00001d027330b simSplit
Zm00001d027330_T001.exon3 1 3052183 3052270 Zm00001d027330 3051538 3052986 Zm00001d027330 Zm00001d027330a,Zm00001d027330b simSplit
Zm00001d027330_T001.exon4 1 3052395 3052476 Zm00001d027330a 3051538 3052986 Zm00001d027330 Zm00001d027330a,Zm00001d027330b simSplit
Zm00001d027330_T001.exon4 1 3052395 3052476 Zm00001d027330 3051538 3052986 Zm00001d027330 Zm00001d027330a,Zm00001d027330b simSplit
Zm00001d027330_T001.exon5 1 3052611 3052986 Zm00001d027330b 3051538 3052986 Zm00001d027330 Zm00001d027330a,Zm00001d027330b simSplit
Zm00001d027330_T001.exon5 1 3052611 3052986 Zm00001d027330 3051538 3052986 Zm00001d027330 Zm00001d027330a,Zm00001d027330b simSplit
Zm00001d027347_T003.exon8 1 3380644 3381218 Zm00001d027347a 3380644 3385461 Zm00001d027347 Zm00001d027347a,Zm00001d027347b simSplit
Zm00001d027347_T003.exon8 1 3380644 3381218 Zm00001d027347 3380644 3385461 Zm00001d027347 Zm00001d027347a,Zm00001d027347b simSplit
Zm00001d027347_T003.exon7 1 3381488 3382182 Zm00001d027347b 3380644 3385461 Zm00001d027347 Zm00001d027347a,Zm00001d027347b simSplit
Zm00001d027347_T003.exon7 1 3381488 3382182 Zm00001d027347 3380644 3385461 Zm00001d027347 Zm00001d027347a,Zm00001d027347b simSplit
Zm00001d027347_T003.exon6 1 3382384 3383376 Zm00001d027347b 3380644 3385461 Zm00001d027347 Zm00001d027347a,Zm00001d027347b simSplit
Zm00001d027347_T003.exon6 1 3382384 3383376 Zm00001d027347 3380644 3385461 Zm00001d027347 Zm00001d027347a,Zm00001d027347b simSplit
Zm00001d027347_T002.exon3 1 3384253 3384645 Zm00001d027347b 3380644 3385461 Zm00001d027347 Zm00001d027347a,Zm00001d027347b simSplit
Zm00001d027347_T002.exon3 1 3384253 3384645 Zm00001d027347 3380644 3385461 Zm00001d027347 Zm00001d027347a,Zm00001d027347b simSplit
Zm00001d027347_T002.exon2 1 3384752 3385034 Zm00001d027347b 3380644 3385461 Zm00001d027347 Zm00001d027347a,Zm00001d027347b simSplit
Zm00001d027347_T002.exon2 1 3384752 3385034 Zm00001d027347 3380644 3385461 Zm00001d027347 Zm00001d027347a,Zm00001d027347b simSplit
Zm00001d027347_T002.exon1 1 3385144 3385461 Zm00001d027347b 3380644 3385461 Zm00001d027347 Zm00001d027347a,Zm00001d027347b simSplit
Zm00001d027347_T002.exon1 1 3385144 3385461 Zm00001d027347 3380644 3385461 Zm00001d027347 Zm00001d027347a,Zm00001d027347b simSplit
Zm00001d027353_T001.exon6 1 3495121 3495694 Zm00001d027353a 3495121 3497148 Zm00001d027353 Zm00001d027353a,Zm00001d027353b simSplit
Zm00001d027353_T001.exon6 1 3495121 3495694 Zm00001d027353 3495121 3497148 Zm00001d027353 Zm00001d027353a,Zm00001d027353b simSplit
Zm00001d027353_T001.exon5 1 3495838 3495884 Zm00001d027353a 3495121 3497148 Zm00001d027353 Zm00001d027353a,Zm00001d027353b simSplit
Zm00001d027353_T001.exon5 1 3495838 3495884 Zm00001d027353 3495121 3497148 Zm00001d027353 Zm00001d027353a,Zm00001d027353b simSplit
Zm00001d027353_T001.exon4 1 3495977 3496064 Zm00001d027353a 3495121 3497148 Zm00001d027353 Zm00001d027353a,Zm00001d027353b simSplit
Zm00001d027353_T001.exon4 1 3495977 3496064 Zm00001d027353 3495121 3497148 Zm00001d027353 Zm00001d027353a,Zm00001d027353b simSplit
Zm00001d027353_T001.exon3 1 3496166 3496247 Zm00001d027353b 3495121 3497148 Zm00001d027353 Zm00001d027353a,Zm00001d027353b simSplit
Zm00001d027353_T001.exon3 1 3496166 3496247 Zm00001d027353 3495121 3497148 Zm00001d027353 Zm00001d027353a,Zm00001d027353b simSplit
Zm00001d027353_T001.exon2 1 3496372 3496611 Zm00001d027353b 3495121 3497148 Zm00001d027353 Zm00001d027353a,Zm00001d027353b simSplit
Zm00001d027353_T001.exon2 1 3496372 3496611 Zm00001d027353 3495121 3497148 Zm00001d027353 Zm00001d027353a,Zm00001d027353b simSplit
Zm00001d027353_T001.exon1 1 3496718 3497148 Zm00001d027353b 3495121 3497148 Zm00001d027353 Zm00001d027353a,Zm00001d027353b simSplit
Zm00001d027353_T001.exon1 1 3496718 3497148 Zm00001d027353 3495121 3497148 Zm00001d027353 Zm00001d027353a,Zm00001d027353b simSplit
Zm00001d027354_T002.exon1 1 3544561 3545102 Zm00001d027354a 3544561 3549284 Zm00001d027354 Zm00001d027354a,Zm00001d027354b simSplit
Zm00001d027354_T002.exon1 1 3544561 3545102 Zm00001d027354 3544561 3549284 Zm00001d027354 Zm00001d027354a,Zm00001d027354b simSplit
Zm00001d027354_T001.exon2 1 3545202 3545292 Zm00001d027354a 3544561 3549284 Zm00001d027354 Zm00001d027354a,Zm00001d027354b simSplit
Zm00001d027354_T001.exon2 1 3545202 3545292 Zm00001d027354 3544561 3549284 Zm00001d027354 Zm00001d027354a,Zm00001d027354b simSplit
Zm00001d027354_T001.exon3 1 3546231 3546275 Zm00001d027354b 3544561 3549284 Zm00001d027354 Zm00001d027354a,Zm00001d027354b simSplit
Zm00001d027354_T001.exon3 1 3546231 3546275 Zm00001d027354 3544561 3549284 Zm00001d027354 Zm00001d027354a,Zm00001d027354b simSplit
Zm00001d027354_T001.exon4 1 3546384 3546442 Zm00001d027354b 3544561 3549284 Zm00001d027354 Zm00001d027354a,Zm00001d027354b simSplit
Zm00001d027354_T001.exon4 1 3546384 3546442 Zm00001d027354 3544561 3549284 Zm00001d027354 Zm00001d027354a,Zm00001d027354b simSplit
Zm00001d027354_T001.exon5 1 3546823 3546898 Zm00001d027354b 3544561 3549284 Zm00001d027354 Zm00001d027354a,Zm00001d027354b simSplit
Zm00001d027354_T001.exon5 1 3546823 3546898 Zm00001d027354 3544561 3549284 Zm00001d027354 Zm00001d027354a,Zm00001d027354b simSplit
Zm00001d027354_T002.exon6 1 3547043 3548591 Zm00001d027354b 3544561 3549284 Zm00001d027354 Zm00001d027354a,Zm00001d027354b simSplit
Zm00001d027354_T002.exon6 1 3547043 3548591 Zm00001d027354 3544561 3549284 Zm00001d027354 Zm00001d027354a,Zm00001d027354b simSplit
Zm00001d027354_T002.exon7 1 3548686 3549284 Zm00001d027354b 3544561 3549284 Zm00001d027354 Zm00001d027354a,Zm00001d027354b simSplit
Zm00001d027354_T002.exon7 1 3548686 3549284 Zm00001d027354 3544561 3549284 Zm00001d027354 Zm00001d027354a,Zm00001d027354b simSplit
Zm00001d027379_T001.exon5 1 3985726 3985869 Zm00001d027379a 3985726 3987731 Zm00001d027379 Zm00001d027379a,Zm00001d027379b simSplit
Zm00001d027379_T001.exon5 1 3985726 3985869 Zm00001d027379 3985726 3987731 Zm00001d027379 Zm00001d027379a,Zm00001d027379b simSplit
Zm00001d027379_T001.exon4 1 3986343 3986466 Zm00001d027379a 3985726 3987731 Zm00001d027379 Zm00001d027379a,Zm00001d027379b simSplit
Zm00001d027379_T001.exon4 1 3986343 3986466 Zm00001d027379 3985726 3987731 Zm00001d027379 Zm00001d027379a,Zm00001d027379b simSplit
Zm00001d027379_T001.exon3 1 3986546 3986658 Zm00001d027379a 3985726 3987731 Zm00001d027379 Zm00001d027379a,Zm00001d027379b simSplit
Zm00001d027379_T001.exon3 1 3986546 3986658 Zm00001d027379 3985726 3987731 Zm00001d027379 Zm00001d027379a,Zm00001d027379b simSplit
Zm00001d027379_T001.exon2 1 3986755 3986887 Zm00001d027379b 3985726 3987731 Zm00001d027379 Zm00001d027379a,Zm00001d027379b simSplit
Zm00001d027379_T001.exon2 1 3986755 3986887 Zm00001d027379 3985726 3987731 Zm00001d027379 Zm00001d027379a,Zm00001d027379b simSplit
Zm00001d027379_T001.exon1 1 3987398 3987731 Zm00001d027379b 3985726 3987731 Zm00001d027379 Zm00001d027379a,Zm00001d027379b simSplit
Zm00001d027379_T001.exon1 1 3987398 3987731 Zm00001d027379 3985726 3987731 Zm00001d027379 Zm00001d027379a,Zm00001d027379b simSplit
Zm00001d027402_T002.exon1 1 4417830 4418146 Zm00001d027402a 4417830 4421059 Zm00001d027402 Zm00001d027402a,Zm00001d027402b simSplit
Zm00001d027402_T002.exon1 1 4417830 4418146 Zm00001d027402 4417830 4421059 Zm00001d027402 Zm00001d027402a,Zm00001d027402b simSplit
Zm00001d027402_T002.exon2 1 4418235 4418337 Zm00001d027402b 4417830 4421059 Zm00001d027402 Zm00001d027402a,Zm00001d027402b simSplit
Zm00001d027402_T002.exon2 1 4418235 4418337 Zm00001d027402 4417830 4421059 Zm00001d027402 Zm00001d027402a,Zm00001d027402b simSplit
Zm00001d027402_T003.exon3 1 4418654 4419324 Zm00001d027402b 4417830 4421059 Zm00001d027402 Zm00001d027402a,Zm00001d027402b simSplit
Zm00001d027402_T003.exon3 1 4418654 4419324 Zm00001d027402 4417830 4421059 Zm00001d027402 Zm00001d027402a,Zm00001d027402b simSplit
Zm00001d027402_T002.exon6 1 4419459 4419548 Zm00001d027402b 4417830 4421059 Zm00001d027402 Zm00001d027402a,Zm00001d027402b simSplit
Zm00001d027402_T002.exon6 1 4419459 4419548 Zm00001d027402 4417830 4421059 Zm00001d027402 Zm00001d027402a,Zm00001d027402b simSplit
Zm00001d027402_T002.exon7 1 4419659 4419697 Zm00001d027402b 4417830 4421059 Zm00001d027402 Zm00001d027402a,Zm00001d027402b simSplit
Zm00001d027402_T002.exon7 1 4419659 4419697 Zm00001d027402 4417830 4421059 Zm00001d027402 Zm00001d027402a,Zm00001d027402b simSplit
Zm00001d027402_T003.exon6 1 4419791 4421059 Zm00001d027402b 4417830 4421059 Zm00001d027402 Zm00001d027402a,Zm00001d027402b simSplit
Zm00001d027402_T003.exon6 1 4419791 4421059 Zm00001d027402 4417830 4421059 Zm00001d027402 Zm00001d027402a,Zm00001d027402b simSplit
Zm00001d027445_T004.exon1 1 5481192 5481368 Zm00001d027445a 5481192 5487524 Zm00001d027445 Zm00001d027445a,Zm00001d027445b simSplit
Zm00001d027445_T004.exon1 1 5481192 5481368 Zm00001d027445 5481192 5487524 Zm00001d027445 Zm00001d027445a,Zm00001d027445b simSplit
Zm00001d027445_T002.exon2 1 5481458 5481534 Zm00001d027445a 5481192 5487524 Zm00001d027445 Zm00001d027445a,Zm00001d027445b simSplit
Zm00001d027445_T002.exon2 1 5481458 5481534 Zm00001d027445 5481192 5487524 Zm00001d027445 Zm00001d027445a,Zm00001d027445b simSplit
Zm00001d027445_T002.exon3 1 5481705 5481758 Zm00001d027445a 5481192 5487524 Zm00001d027445 Zm00001d027445a,Zm00001d027445b simSplit
Zm00001d027445_T002.exon3 1 5481705 5481758 Zm00001d027445 5481192 5487524 Zm00001d027445 Zm00001d027445a,Zm00001d027445b simSplit
Zm00001d027445_T002.exon4 1 5481853 5481912 Zm00001d027445a 5481192 5487524 Zm00001d027445 Zm00001d027445a,Zm00001d027445b simSplit
Zm00001d027445_T002.exon4 1 5481853 5481912 Zm00001d027445 5481192 5487524 Zm00001d027445 Zm00001d027445a,Zm00001d027445b simSplit
Zm00001d027445_T002.exon5 1 5482011 5482088 Zm00001d027445a 5481192 5487524 Zm00001d027445 Zm00001d027445a,Zm00001d027445b simSplit
Zm00001d027445_T002.exon5 1 5482011 5482088 Zm00001d027445 5481192 5487524 Zm00001d027445 Zm00001d027445a,Zm00001d027445b simSplit
Zm00001d027445_T002.exon6 1 5482196 5482242 Zm00001d027445a 5481192 5487524 Zm00001d027445 Zm00001d027445a,Zm00001d027445b simSplit
Zm00001d027445_T002.exon6 1 5482196 5482242 Zm00001d027445 5481192 5487524 Zm00001d027445 Zm00001d027445a,Zm00001d027445b simSplit
Zm00001d027445_T002.exon7 1 5482337 5482377 Zm00001d027445a 5481192 5487524 Zm00001d027445 Zm00001d027445a,Zm00001d027445b simSplit
Zm00001d027445_T002.exon7 1 5482337 5482377 Zm00001d027445 5481192 5487524 Zm00001d027445 Zm00001d027445a,Zm00001d027445b simSplit
Zm00001d027445_T002.exon8 1 5483894 5483978 Zm00001d027445a 5481192 5487524 Zm00001d027445 Zm00001d027445a,Zm00001d027445b simSplit
Zm00001d027445_T002.exon8 1 5483894 5483978 Zm00001d027445 5481192 5487524 Zm00001d027445 Zm00001d027445a,Zm00001d027445b simSplit
Zm00001d027445_T002.exon9 1 5484054 5484168 Zm00001d027445b 5481192 5487524 Zm00001d027445 Zm00001d027445a,Zm00001d027445b simSplit
Zm00001d027445_T002.exon9 1 5484054 5484168 Zm00001d027445 5481192 5487524 Zm00001d027445 Zm00001d027445a,Zm00001d027445b simSplit
Zm00001d027445_T002.exon10 1 5484257 5484379 Zm00001d027445b 5481192 5487524 Zm00001d027445 Zm00001d027445a,Zm00001d027445b simSplit
Zm00001d027445_T002.exon10 1 5484257 5484379 Zm00001d027445 5481192 5487524 Zm00001d027445 Zm00001d027445a,Zm00001d027445b simSplit
Zm00001d027445_T004.exon11 1 5484470 5487524 Zm00001d027445b 5481192 5487524 Zm00001d027445 Zm00001d027445a,Zm00001d027445b simSplit
Zm00001d027445_T004.exon11 1 5484470 5487524 Zm00001d027445 5481192 5487524 Zm00001d027445 Zm00001d027445a,Zm00001d027445b simSplit
Zm00001d027512_T001.exon9 1 7148372 7148765 Zm00001d027512a 7148372 7152568 Zm00001d027512 Zm00001d027512a,Zm00001d027512b simSplit
Zm00001d027512_T001.exon9 1 7148372 7148765 Zm00001d027512 7148372 7152568 Zm00001d027512 Zm00001d027512a,Zm00001d027512b simSplit
Zm00001d027512_T002.exon8 1 7148886 7149055 Zm00001d027512a 7148372 7152568 Zm00001d027512 Zm00001d027512a,Zm00001d027512b simSplit
Zm00001d027512_T002.exon8 1 7148886 7149055 Zm00001d027512 7148372 7152568 Zm00001d027512 Zm00001d027512a,Zm00001d027512b simSplit
Zm00001d027512_T001.exon7 1 7149322 7149456 Zm00001d027512a 7148372 7152568 Zm00001d027512 Zm00001d027512a,Zm00001d027512b simSplit
Zm00001d027512_T001.exon7 1 7149322 7149456 Zm00001d027512 7148372 7152568 Zm00001d027512 Zm00001d027512a,Zm00001d027512b simSplit
Zm00001d027512_T001.exon6 1 7149936 7150052 Zm00001d027512a 7148372 7152568 Zm00001d027512 Zm00001d027512a,Zm00001d027512b simSplit
Zm00001d027512_T001.exon6 1 7149936 7150052 Zm00001d027512 7148372 7152568 Zm00001d027512 Zm00001d027512a,Zm00001d027512b simSplit
Zm00001d027512_T001.exon5 1 7150156 7150235 Zm00001d027512b 7148372 7152568 Zm00001d027512 Zm00001d027512a,Zm00001d027512b simSplit
Zm00001d027512_T001.exon5 1 7150156 7150235 Zm00001d027512 7148372 7152568 Zm00001d027512 Zm00001d027512a,Zm00001d027512b simSplit
Zm00001d027512_T001.exon4 1 7150325 7150451 Zm00001d027512b 7148372 7152568 Zm00001d027512 Zm00001d027512a,Zm00001d027512b simSplit
Zm00001d027512_T001.exon4 1 7150325 7150451 Zm00001d027512 7148372 7152568 Zm00001d027512 Zm00001d027512a,Zm00001d027512b simSplit
Zm00001d027512_T002.exon3 1 7150627 7150718 Zm00001d027512b 7148372 7152568 Zm00001d027512 Zm00001d027512a,Zm00001d027512b simSplit
Zm00001d027512_T002.exon3 1 7150627 7150718 Zm00001d027512 7148372 7152568 Zm00001d027512 Zm00001d027512a,Zm00001d027512b simSplit
Zm00001d027512_T001.exon2 1 7150816 7150888 Zm00001d027512b 7148372 7152568 Zm00001d027512 Zm00001d027512a,Zm00001d027512b simSplit
Zm00001d027512_T001.exon2 1 7150816 7150888 Zm00001d027512 7148372 7152568 Zm00001d027512 Zm00001d027512a,Zm00001d027512b simSplit
Zm00001d027512_T001.exon1 1 7152517 7152568 Zm00001d027512b 7148372 7152568 Zm00001d027512 Zm00001d027512a,Zm00001d027512b simSplit
Zm00001d027512_T001.exon1 1 7152517 7152568 Zm00001d027512 7148372 7152568 Zm00001d027512 Zm00001d027512a,Zm00001d027512b simSplit
Zm00001d027519_T001.exon3 1 7345426 7345493 Zm00001d027519a 7339915 7346200 Zm00001d027519 Zm00001d027519a,Zm00001d027519b simSplit
Zm00001d027546_T001.exon4 1 8017653 8018128 Zm00001d027546a 8017653 8019823 Zm00001d027546 Zm00001d027546a,Zm00001d027546b simSplit
Zm00001d027546_T001.exon4 1 8017653 8018128 Zm00001d027546 8017653 8019823 Zm00001d027546 Zm00001d027546a,Zm00001d027546b simSplit
Zm00001d027546_T001.exon3 1 8018361 8018531 Zm00001d027546a 8017653 8019823 Zm00001d027546 Zm00001d027546a,Zm00001d027546b simSplit
Zm00001d027546_T001.exon3 1 8018361 8018531 Zm00001d027546 8017653 8019823 Zm00001d027546 Zm00001d027546a,Zm00001d027546b simSplit
Zm00001d027546_T001.exon2 1 8018630 8018806 Zm00001d027546a 8017653 8019823 Zm00001d027546 Zm00001d027546a,Zm00001d027546b simSplit
Zm00001d027546_T001.exon2 1 8018630 8018806 Zm00001d027546 8017653 8019823 Zm00001d027546 Zm00001d027546a,Zm00001d027546b simSplit
Zm00001d027546_T001.exon1 1 8018905 8019823 Zm00001d027546b 8017653 8019823 Zm00001d027546 Zm00001d027546a,Zm00001d027546b simSplit
Zm00001d027546_T001.exon1 1 8018905 8019823 Zm00001d027546 8017653 8019823 Zm00001d027546 Zm00001d027546a,Zm00001d027546b simSplit
Zm00001d027558_T016.exon16 1 8152584 8152862 Zm00001d027558a 8152584 8162470 Zm00001d027558 Zm00001d027558a,Zm00001d027558b simSplit
Zm00001d027558_T016.exon16 1 8152584 8152862 Zm00001d027558 8152584 8162470 Zm00001d027558 Zm00001d027558a,Zm00001d027558b simSplit
Zm00001d027558_T016.exon15 1 8152941 8153183 Zm00001d027558a 8152584 8162470 Zm00001d027558 Zm00001d027558a,Zm00001d027558b simSplit
Zm00001d027558_T016.exon15 1 8152941 8153183 Zm00001d027558 8152584 8162470 Zm00001d027558 Zm00001d027558a,Zm00001d027558b simSplit
Zm00001d027558_T016.exon14 1 8153259 8153357 Zm00001d027558a 8152584 8162470 Zm00001d027558 Zm00001d027558a,Zm00001d027558b simSplit
Zm00001d027558_T016.exon14 1 8153259 8153357 Zm00001d027558 8152584 8162470 Zm00001d027558 Zm00001d027558a,Zm00001d027558b simSplit
Zm00001d027558_T016.exon13 1 8153459 8153938 Zm00001d027558a 8152584 8162470 Zm00001d027558 Zm00001d027558a,Zm00001d027558b simSplit
Zm00001d027558_T016.exon13 1 8153459 8153938 Zm00001d027558 8152584 8162470 Zm00001d027558 Zm00001d027558a,Zm00001d027558b simSplit
Zm00001d027558_T016.exon12 1 8154043 8157499 Zm00001d027558a 8152584 8162470 Zm00001d027558 Zm00001d027558a,Zm00001d027558b simSplit
Zm00001d027558_T016.exon12 1 8154043 8157499 Zm00001d027558 8152584 8162470 Zm00001d027558 Zm00001d027558a,Zm00001d027558b simSplit
Zm00001d027558_T005.exon15 1 8157582 8157700 Zm00001d027558a 8152584 8162470 Zm00001d027558 Zm00001d027558a,Zm00001d027558b simSplit
Zm00001d027558_T005.exon15 1 8157582 8157700 Zm00001d027558 8152584 8162470 Zm00001d027558 Zm00001d027558a,Zm00001d027558b simSplit
Zm00001d027558_T005.exon14 1 8157782 8157849 Zm00001d027558a 8152584 8162470 Zm00001d027558 Zm00001d027558a,Zm00001d027558b simSplit
Zm00001d027558_T005.exon14 1 8157782 8157849 Zm00001d027558 8152584 8162470 Zm00001d027558 Zm00001d027558a,Zm00001d027558b simSplit
Zm00001d027558_T005.exon13 1 8158056 8158241 Zm00001d027558a 8152584 8162470 Zm00001d027558 Zm00001d027558a,Zm00001d027558b simSplit
Zm00001d027558_T005.exon13 1 8158056 8158241 Zm00001d027558 8152584 8162470 Zm00001d027558 Zm00001d027558a,Zm00001d027558b simSplit
Zm00001d027558_T005.exon12 1 8159474 8159549 Zm00001d027558a 8152584 8162470 Zm00001d027558 Zm00001d027558a,Zm00001d027558b simSplit
Zm00001d027558_T005.exon12 1 8159474 8159549 Zm00001d027558 8152584 8162470 Zm00001d027558 Zm00001d027558a,Zm00001d027558b simSplit
Zm00001d027558_T005.exon11 1 8159639 8159718 Zm00001d027558a 8152584 8162470 Zm00001d027558 Zm00001d027558a,Zm00001d027558b simSplit
Zm00001d027558_T005.exon11 1 8159639 8159718 Zm00001d027558 8152584 8162470 Zm00001d027558 Zm00001d027558a,Zm00001d027558b simSplit
Zm00001d027558_T005.exon10 1 8159801 8159857 Zm00001d027558a 8152584 8162470 Zm00001d027558 Zm00001d027558a,Zm00001d027558b simSplit
Zm00001d027558_T005.exon10 1 8159801 8159857 Zm00001d027558 8152584 8162470 Zm00001d027558 Zm00001d027558a,Zm00001d027558b simSplit
Zm00001d027558_T005.exon9 1 8159939 8160081 Zm00001d027558a 8152584 8162470 Zm00001d027558 Zm00001d027558a,Zm00001d027558b simSplit
Zm00001d027558_T005.exon9 1 8159939 8160081 Zm00001d027558 8152584 8162470 Zm00001d027558 Zm00001d027558a,Zm00001d027558b simSplit
Zm00001d027558_T005.exon8 1 8160188 8160332 Zm00001d027558b 8152584 8162470 Zm00001d027558 Zm00001d027558a,Zm00001d027558b simSplit
Zm00001d027558_T005.exon8 1 8160188 8160332 Zm00001d027558 8152584 8162470 Zm00001d027558 Zm00001d027558a,Zm00001d027558b simSplit
Zm00001d027558_T005.exon7 1 8160879 8161040 Zm00001d027558b 8152584 8162470 Zm00001d027558 Zm00001d027558a,Zm00001d027558b simSplit
Zm00001d027558_T005.exon7 1 8160879 8161040 Zm00001d027558 8152584 8162470 Zm00001d027558 Zm00001d027558a,Zm00001d027558b simSplit
Zm00001d027558_T005.exon6 1 8161144 8161329 Zm00001d027558b 8152584 8162470 Zm00001d027558 Zm00001d027558a,Zm00001d027558b simSplit
Zm00001d027558_T005.exon6 1 8161144 8161329 Zm00001d027558 8152584 8162470 Zm00001d027558 Zm00001d027558a,Zm00001d027558b simSplit
Zm00001d027558_T016.exon1 1 8162408 8162470 Zm00001d027558b 8152584 8162470 Zm00001d027558 Zm00001d027558a,Zm00001d027558b simSplit
Zm00001d027558_T016.exon1 1 8162408 8162470 Zm00001d027558 8152584 8162470 Zm00001d027558 Zm00001d027558a,Zm00001d027558b simSplit
Zm00001d027570_T002.exon1 1 8280678 8281021 Zm00001d027570a 8280678 8285119 Zm00001d027570 Zm00001d027570a,Zm00001d027570b simSplit
Zm00001d027570_T002.exon1 1 8280678 8281021 Zm00001d027570 8280678 8285119 Zm00001d027570 Zm00001d027570a,Zm00001d027570b simSplit
Zm00001d027570_T001.exon2 1 8281273 8281708 Zm00001d027570b 8280678 8285119 Zm00001d027570 Zm00001d027570a,Zm00001d027570b simSplit
Zm00001d027570_T001.exon2 1 8281273 8281708 Zm00001d027570 8280678 8285119 Zm00001d027570 Zm00001d027570a,Zm00001d027570b simSplit
Zm00001d027570_T002.exon3 1 8282278 8283977 Zm00001d027570b 8280678 8285119 Zm00001d027570 Zm00001d027570a,Zm00001d027570b simSplit
Zm00001d027570_T002.exon3 1 8282278 8283977 Zm00001d027570 8280678 8285119 Zm00001d027570 Zm00001d027570a,Zm00001d027570b simSplit
Zm00001d027570_T002.exon4 1 8284499 8285119 Zm00001d027570b 8280678 8285119 Zm00001d027570 Zm00001d027570a,Zm00001d027570b simSplit
Zm00001d027570_T002.exon4 1 8284499 8285119 Zm00001d027570 8280678 8285119 Zm00001d027570 Zm00001d027570a,Zm00001d027570b simSplit
Zm00001d027572_T005.exon1 1 8302397 8302940 Zm00001d027572a 8302397 8308242 Zm00001d027572 Zm00001d027572a,Zm00001d027572b simSplit
Zm00001d027572_T005.exon1 1 8302397 8302940 Zm00001d027572 8302397 8308242 Zm00001d027572 Zm00001d027572a,Zm00001d027572b simSplit
Zm00001d027572_T005.exon2 1 8302970 8303437 Zm00001d027572a 8302397 8308242 Zm00001d027572 Zm00001d027572a,Zm00001d027572b simSplit
Zm00001d027572_T005.exon2 1 8302970 8303437 Zm00001d027572 8302397 8308242 Zm00001d027572 Zm00001d027572a,Zm00001d027572b simSplit
Zm00001d027572_T005.exon3 1 8305871 8306508 Zm00001d027572b 8302397 8308242 Zm00001d027572 Zm00001d027572a,Zm00001d027572b simSplit
Zm00001d027572_T005.exon3 1 8305871 8306508 Zm00001d027572 8302397 8308242 Zm00001d027572 Zm00001d027572a,Zm00001d027572b simSplit
Zm00001d027572_T005.exon4 1 8306531 8307393 Zm00001d027572b 8302397 8308242 Zm00001d027572 Zm00001d027572a,Zm00001d027572b simSplit
Zm00001d027572_T005.exon4 1 8306531 8307393 Zm00001d027572 8302397 8308242 Zm00001d027572 Zm00001d027572a,Zm00001d027572b simSplit
Zm00001d027572_T005.exon5 1 8307419 8307523 Zm00001d027572b 8302397 8308242 Zm00001d027572 Zm00001d027572a,Zm00001d027572b simSplit
Zm00001d027572_T005.exon5 1 8307419 8307523 Zm00001d027572 8302397 8308242 Zm00001d027572 Zm00001d027572a,Zm00001d027572b simSplit
Zm00001d027572_T005.exon6 1 8307554 8308242 Zm00001d027572b 8302397 8308242 Zm00001d027572 Zm00001d027572a,Zm00001d027572b simSplit
Zm00001d027572_T005.exon6 1 8307554 8308242 Zm00001d027572 8302397 8308242 Zm00001d027572 Zm00001d027572a,Zm00001d027572b simSplit
Zm00001d027577_T003.exon10 1 8339294 8339357 Zm00001d027577a 8339294 8356230 Zm00001d027577 Zm00001d027577a,Zm00001d027577b simSplit
Zm00001d027577_T003.exon10 1 8339294 8339357 Zm00001d027577 8339294 8356230 Zm00001d027577 Zm00001d027577a,Zm00001d027577b simSplit
Zm00001d027577_T005.exon10 1 8339378 8339697 Zm00001d027577b 8339294 8356230 Zm00001d027577 Zm00001d027577a,Zm00001d027577b simSplit
Zm00001d027577_T005.exon10 1 8339378 8339697 Zm00001d027577 8339294 8356230 Zm00001d027577 Zm00001d027577a,Zm00001d027577b simSplit
Zm00001d027577_T005.exon9 1 8340408 8340515 Zm00001d027577b 8339294 8356230 Zm00001d027577 Zm00001d027577a,Zm00001d027577b simSplit
Zm00001d027577_T005.exon9 1 8340408 8340515 Zm00001d027577 8339294 8356230 Zm00001d027577 Zm00001d027577a,Zm00001d027577b simSplit
Zm00001d027577_T005.exon8 1 8340608 8340716 Zm00001d027577b 8339294 8356230 Zm00001d027577 Zm00001d027577a,Zm00001d027577b simSplit
Zm00001d027577_T005.exon8 1 8340608 8340716 Zm00001d027577 8339294 8356230 Zm00001d027577 Zm00001d027577a,Zm00001d027577b simSplit
Zm00001d027577_T005.exon7 1 8341804 8341877 Zm00001d027577b 8339294 8356230 Zm00001d027577 Zm00001d027577a,Zm00001d027577b simSplit
Zm00001d027577_T005.exon7 1 8341804 8341877 Zm00001d027577 8339294 8356230 Zm00001d027577 Zm00001d027577a,Zm00001d027577b simSplit
Zm00001d027577_T003.exon5 1 8342921 8345724 Zm00001d027577b 8339294 8356230 Zm00001d027577 Zm00001d027577a,Zm00001d027577b simSplit
Zm00001d027577_T003.exon5 1 8342921 8345724 Zm00001d027577 8339294 8356230 Zm00001d027577 Zm00001d027577a,Zm00001d027577b simSplit
Zm00001d027577_T005.exon4 1 8354144 8355317 Zm00001d027577b 8339294 8356230 Zm00001d027577 Zm00001d027577a,Zm00001d027577b simSplit
Zm00001d027577_T005.exon4 1 8354144 8355317 Zm00001d027577 8339294 8356230 Zm00001d027577 Zm00001d027577a,Zm00001d027577b simSplit
Zm00001d027577_T004.exon3 1 8355343 8355514 Zm00001d027577b 8339294 8356230 Zm00001d027577 Zm00001d027577a,Zm00001d027577b simSplit
Zm00001d027577_T004.exon3 1 8355343 8355514 Zm00001d027577 8339294 8356230 Zm00001d027577 Zm00001d027577a,Zm00001d027577b simSplit
Zm00001d027577_T005.exon2 1 8355596 8355778 Zm00001d027577b 8339294 8356230 Zm00001d027577 Zm00001d027577a,Zm00001d027577b simSplit
Zm00001d027577_T005.exon2 1 8355596 8355778 Zm00001d027577 8339294 8356230 Zm00001d027577 Zm00001d027577a,Zm00001d027577b simSplit
Zm00001d027577_T005.exon1 1 8355878 8356230 Zm00001d027577b 8339294 8356230 Zm00001d027577 Zm00001d027577a,Zm00001d027577b simSplit
Zm00001d027577_T005.exon1 1 8355878 8356230 Zm00001d027577 8339294 8356230 Zm00001d027577 Zm00001d027577a,Zm00001d027577b simSplit
Zm00001d027578_T001.exon1 1 8363014 8363032 Zm00001d027578a 8363014 8365720 Zm00001d027578 Zm00001d027578a,Zm00001d027578b simSplit
Zm00001d027578_T001.exon1 1 8363014 8363032 Zm00001d027578 8363014 8365720 Zm00001d027578 Zm00001d027578a,Zm00001d027578b simSplit
Zm00001d027578_T001.exon2 1 8363122 8363189 Zm00001d027578a 8363014 8365720 Zm00001d027578 Zm00001d027578a,Zm00001d027578b simSplit
Zm00001d027578_T001.exon2 1 8363122 8363189 Zm00001d027578 8363014 8365720 Zm00001d027578 Zm00001d027578a,Zm00001d027578b simSplit
Zm00001d027578_T001.exon3 1 8363273 8363383 Zm00001d027578a 8363014 8365720 Zm00001d027578 Zm00001d027578a,Zm00001d027578b simSplit
Zm00001d027578_T001.exon3 1 8363273 8363383 Zm00001d027578 8363014 8365720 Zm00001d027578 Zm00001d027578a,Zm00001d027578b simSplit
Zm00001d027578_T001.exon4 1 8363905 8363991 Zm00001d027578a 8363014 8365720 Zm00001d027578 Zm00001d027578a,Zm00001d027578b simSplit
Zm00001d027578_T001.exon4 1 8363905 8363991 Zm00001d027578 8363014 8365720 Zm00001d027578 Zm00001d027578a,Zm00001d027578b simSplit
Zm00001d027578_T001.exon5 1 8364208 8364416 Zm00001d027578a 8363014 8365720 Zm00001d027578 Zm00001d027578a,Zm00001d027578b simSplit
Zm00001d027578_T001.exon5 1 8364208 8364416 Zm00001d027578 8363014 8365720 Zm00001d027578 Zm00001d027578a,Zm00001d027578b simSplit
Zm00001d027578_T001.exon6 1 8364629 8364812 Zm00001d027578b 8363014 8365720 Zm00001d027578 Zm00001d027578a,Zm00001d027578b simSplit
Zm00001d027578_T001.exon6 1 8364629 8364812 Zm00001d027578 8363014 8365720 Zm00001d027578 Zm00001d027578a,Zm00001d027578b simSplit
Zm00001d027578_T001.exon7 1 8365259 8365320 Zm00001d027578b 8363014 8365720 Zm00001d027578 Zm00001d027578a,Zm00001d027578b simSplit
Zm00001d027578_T001.exon7 1 8365259 8365320 Zm00001d027578 8363014 8365720 Zm00001d027578 Zm00001d027578a,Zm00001d027578b simSplit
Zm00001d027578_T001.exon8 1 8365693 8365720 Zm00001d027578b 8363014 8365720 Zm00001d027578 Zm00001d027578a,Zm00001d027578b simSplit
Zm00001d027578_T001.exon8 1 8365693 8365720 Zm00001d027578 8363014 8365720 Zm00001d027578 Zm00001d027578a,Zm00001d027578b simSplit
Zm00001d027580_T001.exon1 1 8369095 8369164 Zm00001d027580a 8369095 8371979 Zm00001d027580 Zm00001d027580a,Zm00001d027580b simSplit
Zm00001d027580_T001.exon1 1 8369095 8369164 Zm00001d027580 8369095 8371979 Zm00001d027580 Zm00001d027580a,Zm00001d027580b simSplit
Zm00001d027580_T001.exon2 1 8369625 8369692 Zm00001d027580b 8369095 8371979 Zm00001d027580 Zm00001d027580a,Zm00001d027580b simSplit
Zm00001d027580_T001.exon2 1 8369625 8369692 Zm00001d027580 8369095 8371979 Zm00001d027580 Zm00001d027580a,Zm00001d027580b simSplit
Zm00001d027580_T001.exon3 1 8369776 8369886 Zm00001d027580b 8369095 8371979 Zm00001d027580 Zm00001d027580a,Zm00001d027580b simSplit
Zm00001d027580_T001.exon3 1 8369776 8369886 Zm00001d027580 8369095 8371979 Zm00001d027580 Zm00001d027580a,Zm00001d027580b simSplit
Zm00001d027580_T001.exon4 1 8370413 8370499 Zm00001d027580b 8369095 8371979 Zm00001d027580 Zm00001d027580a,Zm00001d027580b simSplit
Zm00001d027580_T001.exon4 1 8370413 8370499 Zm00001d027580 8369095 8371979 Zm00001d027580 Zm00001d027580a,Zm00001d027580b simSplit
Zm00001d027580_T001.exon5 1 8370721 8370929 Zm00001d027580b 8369095 8371979 Zm00001d027580 Zm00001d027580a,Zm00001d027580b simSplit
Zm00001d027580_T001.exon5 1 8370721 8370929 Zm00001d027580 8369095 8371979 Zm00001d027580 Zm00001d027580a,Zm00001d027580b simSplit
Zm00001d027580_T001.exon6 1 8371142 8371979 Zm00001d027580b 8369095 8371979 Zm00001d027580 Zm00001d027580a,Zm00001d027580b simSplit
Zm00001d027580_T001.exon6 1 8371142 8371979 Zm00001d027580 8369095 8371979 Zm00001d027580 Zm00001d027580a,Zm00001d027580b simSplit
Zm00001d027590_T001.exon5 1 8573955 8575194 Zm00001d027590a 8573955 8577898 Zm00001d027590 Zm00001d027590a,Zm00001d027590b simSplit
Zm00001d027590_T001.exon5 1 8573955 8575194 Zm00001d027590 8573955 8577898 Zm00001d027590 Zm00001d027590a,Zm00001d027590b simSplit
Zm00001d027590_T003.exon4 1 8575302 8575488 Zm00001d027590a 8573955 8577898 Zm00001d027590 Zm00001d027590a,Zm00001d027590b simSplit
Zm00001d027590_T003.exon4 1 8575302 8575488 Zm00001d027590 8573955 8577898 Zm00001d027590 Zm00001d027590a,Zm00001d027590b simSplit
Zm00001d027590_T003.exon3 1 8575594 8576055 Zm00001d027590a 8573955 8577898 Zm00001d027590 Zm00001d027590a,Zm00001d027590b simSplit
Zm00001d027590_T003.exon3 1 8575594 8576055 Zm00001d027590 8573955 8577898 Zm00001d027590 Zm00001d027590a,Zm00001d027590b simSplit
Zm00001d027590_T001.exon2 1 8576136 8577038 Zm00001d027590b 8573955 8577898 Zm00001d027590 Zm00001d027590a,Zm00001d027590b simSplit
Zm00001d027590_T001.exon2 1 8576136 8577038 Zm00001d027590 8573955 8577898 Zm00001d027590 Zm00001d027590a,Zm00001d027590b simSplit
Zm00001d027590_T001.exon1 1 8577146 8577898 Zm00001d027590b 8573955 8577898 Zm00001d027590 Zm00001d027590a,Zm00001d027590b simSplit
Zm00001d027590_T001.exon1 1 8577146 8577898 Zm00001d027590 8573955 8577898 Zm00001d027590 Zm00001d027590a,Zm00001d027590b simSplit
Zm00001d027616_T001.exon1 1 9108126 9108190 Zm00001d027616a 9108126 9111252 Zm00001d027616 Zm00001d027616a,Zm00001d027616b simSplit
Zm00001d027616_T001.exon1 1 9108126 9108190 Zm00001d027616 9108126 9111252 Zm00001d027616 Zm00001d027616a,Zm00001d027616b simSplit
Zm00001d027616_T001.exon2 1 9108674 9109093 Zm00001d027616a 9108126 9111252 Zm00001d027616 Zm00001d027616a,Zm00001d027616b simSplit
Zm00001d027616_T001.exon2 1 9108674 9109093 Zm00001d027616 9108126 9111252 Zm00001d027616 Zm00001d027616a,Zm00001d027616b simSplit
Zm00001d027616_T001.exon3 1 9109797 9109883 Zm00001d027616a 9108126 9111252 Zm00001d027616 Zm00001d027616a,Zm00001d027616b simSplit
Zm00001d027616_T001.exon3 1 9109797 9109883 Zm00001d027616 9108126 9111252 Zm00001d027616 Zm00001d027616a,Zm00001d027616b simSplit
Zm00001d027616_T001.exon4 1 9109987 9111252 Zm00001d027616b 9108126 9111252 Zm00001d027616 Zm00001d027616a,Zm00001d027616b simSplit
Zm00001d027616_T001.exon4 1 9109987 9111252 Zm00001d027616 9108126 9111252 Zm00001d027616 Zm00001d027616a,Zm00001d027616b simSplit
Zm00001d027648_T001.exon5 1 10061602 10062189 Zm00001d027648a 10061602 10064837 Zm00001d027648 Zm00001d027648a,Zm00001d027648b simSplit
Zm00001d027648_T001.exon5 1 10061602 10062189 Zm00001d027648 10061602 10064837 Zm00001d027648 Zm00001d027648a,Zm00001d027648b simSplit
Zm00001d027648_T001.exon4 1 10062285 10062382 Zm00001d027648a 10061602 10064837 Zm00001d027648 Zm00001d027648a,Zm00001d027648b simSplit
Zm00001d027648_T001.exon4 1 10062285 10062382 Zm00001d027648 10061602 10064837 Zm00001d027648 Zm00001d027648a,Zm00001d027648b simSplit
Zm00001d027648_T001.exon3 1 10062465 10062543 Zm00001d027648a 10061602 10064837 Zm00001d027648 Zm00001d027648a,Zm00001d027648b simSplit
Zm00001d027648_T001.exon3 1 10062465 10062543 Zm00001d027648 10061602 10064837 Zm00001d027648 Zm00001d027648a,Zm00001d027648b simSplit
Zm00001d027648_T001.exon2 1 10062614 10062705 Zm00001d027648a 10061602 10064837 Zm00001d027648 Zm00001d027648a,Zm00001d027648b simSplit
Zm00001d027648_T001.exon2 1 10062614 10062705 Zm00001d027648 10061602 10064837 Zm00001d027648 Zm00001d027648a,Zm00001d027648b simSplit
Zm00001d027648_T001.exon1 1 10064477 10064837 Zm00001d027648b 10061602 10064837 Zm00001d027648 Zm00001d027648a,Zm00001d027648b simSplit
Zm00001d027648_T001.exon1 1 10064477 10064837 Zm00001d027648 10061602 10064837 Zm00001d027648 Zm00001d027648a,Zm00001d027648b simSplit
Zm00001d027672_T001.exon1 1 10687116 10687252 Zm00001d027672a 10687116 10690173 Zm00001d027672 Zm00001d027672a,Zm00001d027672b simSplit
Zm00001d027672_T001.exon1 1 10687116 10687252 Zm00001d027672 10687116 10690173 Zm00001d027672 Zm00001d027672a,Zm00001d027672b simSplit
Zm00001d027672_T002.exon2 1 10687569 10687737 Zm00001d027672a 10687116 10690173 Zm00001d027672 Zm00001d027672a,Zm00001d027672b simSplit
Zm00001d027672_T002.exon2 1 10687569 10687737 Zm00001d027672 10687116 10690173 Zm00001d027672 Zm00001d027672a,Zm00001d027672b simSplit
Zm00001d027672_T002.exon3 1 10687840 10687926 Zm00001d027672b 10687116 10690173 Zm00001d027672 Zm00001d027672a,Zm00001d027672b simSplit
Zm00001d027672_T002.exon3 1 10687840 10687926 Zm00001d027672 10687116 10690173 Zm00001d027672 Zm00001d027672a,Zm00001d027672b simSplit
Zm00001d027672_T002.exon4 1 10688015 10690173 Zm00001d027672b 10687116 10690173 Zm00001d027672 Zm00001d027672a,Zm00001d027672b simSplit
Zm00001d027672_T002.exon4 1 10688015 10690173 Zm00001d027672 10687116 10690173 Zm00001d027672 Zm00001d027672a,Zm00001d027672b simSplit
Zm00001d027682_T003.exon2 1 11067915 11067977 Zm00001d027682b 11066056 11069126 Zm00001d027682 Zm00001d027682a,Zm00001d027682b simSplit
Zm00001d027728_T001.exon1 1 12335763 12336169 Zm00001d027728a 12335763 12340666 Zm00001d027728 Zm00001d027728a,Zm00001d027728b simSplit
Zm00001d027728_T001.exon1 1 12335763 12336169 Zm00001d027728 12335763 12340666 Zm00001d027728 Zm00001d027728a,Zm00001d027728b simSplit
Zm00001d027728_T001.exon2 1 12336304 12336597 Zm00001d027728a 12335763 12340666 Zm00001d027728 Zm00001d027728a,Zm00001d027728b simSplit
Zm00001d027728_T001.exon2 1 12336304 12336597 Zm00001d027728 12335763 12340666 Zm00001d027728 Zm00001d027728a,Zm00001d027728b simSplit
Zm00001d027728_T001.exon3 1 12336688 12336915 Zm00001d027728a 12335763 12340666 Zm00001d027728 Zm00001d027728a,Zm00001d027728b simSplit
Zm00001d027728_T001.exon3 1 12336688 12336915 Zm00001d027728 12335763 12340666 Zm00001d027728 Zm00001d027728a,Zm00001d027728b simSplit
Zm00001d027728_T001.exon4 1 12337955 12338020 Zm00001d027728a 12335763 12340666 Zm00001d027728 Zm00001d027728a,Zm00001d027728b simSplit
Zm00001d027728_T001.exon4 1 12337955 12338020 Zm00001d027728 12335763 12340666 Zm00001d027728 Zm00001d027728a,Zm00001d027728b simSplit
Zm00001d027728_T001.exon5 1 12338957 12339358 Zm00001d027728b 12335763 12340666 Zm00001d027728 Zm00001d027728a,Zm00001d027728b simSplit
Zm00001d027728_T001.exon5 1 12338957 12339358 Zm00001d027728 12335763 12340666 Zm00001d027728 Zm00001d027728a,Zm00001d027728b simSplit
Zm00001d027728_T001.exon6 1 12339432 12339543 Zm00001d027728b 12335763 12340666 Zm00001d027728 Zm00001d027728a,Zm00001d027728b simSplit
Zm00001d027728_T001.exon6 1 12339432 12339543 Zm00001d027728 12335763 12340666 Zm00001d027728 Zm00001d027728a,Zm00001d027728b simSplit
Zm00001d027728_T001.exon7 1 12339974 12340059 Zm00001d027728b 12335763 12340666 Zm00001d027728 Zm00001d027728a,Zm00001d027728b simSplit
Zm00001d027728_T001.exon7 1 12339974 12340059 Zm00001d027728 12335763 12340666 Zm00001d027728 Zm00001d027728a,Zm00001d027728b simSplit
Zm00001d027728_T001.exon8 1 12340135 12340666 Zm00001d027728b 12335763 12340666 Zm00001d027728 Zm00001d027728a,Zm00001d027728b simSplit
Zm00001d027728_T001.exon8 1 12340135 12340666 Zm00001d027728 12335763 12340666 Zm00001d027728 Zm00001d027728a,Zm00001d027728b simSplit
Zm00001d027755_T002.exon1 1 12675736 12676063 Zm00001d027755a 12675736 12681850 Zm00001d027755 Zm00001d027755a,Zm00001d027755b simSplit
Zm00001d027755_T002.exon1 1 12675736 12676063 Zm00001d027755 12675736 12681850 Zm00001d027755 Zm00001d027755a,Zm00001d027755b simSplit
Zm00001d027755_T002.exon2 1 12676156 12676353 Zm00001d027755b 12675736 12681850 Zm00001d027755 Zm00001d027755a,Zm00001d027755b simSplit
Zm00001d027755_T002.exon2 1 12676156 12676353 Zm00001d027755 12675736 12681850 Zm00001d027755 Zm00001d027755a,Zm00001d027755b simSplit
Zm00001d027755_T002.exon3 1 12680748 12680843 Zm00001d027755b 12675736 12681850 Zm00001d027755 Zm00001d027755a,Zm00001d027755b simSplit
Zm00001d027755_T002.exon3 1 12680748 12680843 Zm00001d027755 12675736 12681850 Zm00001d027755 Zm00001d027755a,Zm00001d027755b simSplit
Zm00001d027755_T002.exon4 1 12680977 12681108 Zm00001d027755b 12675736 12681850 Zm00001d027755 Zm00001d027755a,Zm00001d027755b simSplit
Zm00001d027755_T002.exon4 1 12680977 12681108 Zm00001d027755 12675736 12681850 Zm00001d027755 Zm00001d027755a,Zm00001d027755b simSplit
Zm00001d027755_T002.exon5 1 12681215 12681331 Zm00001d027755b 12675736 12681850 Zm00001d027755 Zm00001d027755a,Zm00001d027755b simSplit
Zm00001d027755_T002.exon5 1 12681215 12681331 Zm00001d027755 12675736 12681850 Zm00001d027755 Zm00001d027755a,Zm00001d027755b simSplit
Zm00001d027755_T002.exon6 1 12681462 12681850 Zm00001d027755b 12675736 12681850 Zm00001d027755 Zm00001d027755a,Zm00001d027755b simSplit
Zm00001d027755_T002.exon6 1 12681462 12681850 Zm00001d027755 12675736 12681850 Zm00001d027755 Zm00001d027755a,Zm00001d027755b simSplit
Zm00001d027756_T001.exon1 1 12708983 12709481 Zm00001d027756a 12708983 12713231 Zm00001d027756 Zm00001d027756a,Zm00001d027756b simSplit
Zm00001d027756_T001.exon1 1 12708983 12709481 Zm00001d027756 12708983 12713231 Zm00001d027756 Zm00001d027756a,Zm00001d027756b simSplit
Zm00001d027756_T001.exon2 1 12711384 12711495 Zm00001d027756a 12708983 12713231 Zm00001d027756 Zm00001d027756a,Zm00001d027756b simSplit
Zm00001d027756_T001.exon2 1 12711384 12711495 Zm00001d027756 12708983 12713231 Zm00001d027756 Zm00001d027756a,Zm00001d027756b simSplit
Zm00001d027756_T001.exon3 1 12711586 12711680 Zm00001d027756a 12708983 12713231 Zm00001d027756 Zm00001d027756a,Zm00001d027756b simSplit
Zm00001d027756_T001.exon3 1 12711586 12711680 Zm00001d027756 12708983 12713231 Zm00001d027756 Zm00001d027756a,Zm00001d027756b simSplit
Zm00001d027756_T001.exon4 1 12711797 12711911 Zm00001d027756b 12708983 12713231 Zm00001d027756 Zm00001d027756a,Zm00001d027756b simSplit
Zm00001d027756_T001.exon4 1 12711797 12711911 Zm00001d027756 12708983 12713231 Zm00001d027756 Zm00001d027756a,Zm00001d027756b simSplit
Zm00001d027756_T001.exon5 1 12712032 12712156 Zm00001d027756b 12708983 12713231 Zm00001d027756 Zm00001d027756a,Zm00001d027756b simSplit
Zm00001d027756_T001.exon5 1 12712032 12712156 Zm00001d027756 12708983 12713231 Zm00001d027756 Zm00001d027756a,Zm00001d027756b simSplit
Zm00001d027756_T001.exon6 1 12712444 12712589 Zm00001d027756b 12708983 12713231 Zm00001d027756 Zm00001d027756a,Zm00001d027756b simSplit
Zm00001d027756_T001.exon6 1 12712444 12712589 Zm00001d027756 12708983 12713231 Zm00001d027756 Zm00001d027756a,Zm00001d027756b simSplit
Zm00001d027756_T001.exon7 1 12712736 12713231 Zm00001d027756b 12708983 12713231 Zm00001d027756 Zm00001d027756a,Zm00001d027756b simSplit
Zm00001d027756_T001.exon7 1 12712736 12713231 Zm00001d027756 12708983 12713231 Zm00001d027756 Zm00001d027756a,Zm00001d027756b simSplit
Zm00001d027771_T001.exon1 1 13240016 13240644 Zm00001d027771a 13240016 13243454 Zm00001d027771 Zm00001d027771a,Zm00001d027771b simSplit
Zm00001d027771_T001.exon1 1 13240016 13240644 Zm00001d027771 13240016 13243454 Zm00001d027771 Zm00001d027771a,Zm00001d027771b simSplit
Zm00001d027771_T001.exon2 1 13240718 13240974 Zm00001d027771a 13240016 13243454 Zm00001d027771 Zm00001d027771a,Zm00001d027771b simSplit
Zm00001d027771_T001.exon2 1 13240718 13240974 Zm00001d027771 13240016 13243454 Zm00001d027771 Zm00001d027771a,Zm00001d027771b simSplit
Zm00001d027771_T001.exon3 1 13241320 13242996 Zm00001d027771a 13240016 13243454 Zm00001d027771 Zm00001d027771a,Zm00001d027771b simSplit
Zm00001d027771_T001.exon3 1 13241320 13242996 Zm00001d027771 13240016 13243454 Zm00001d027771 Zm00001d027771a,Zm00001d027771b simSplit
Zm00001d027771_T001.exon4 1 13243077 13243454 Zm00001d027771b 13240016 13243454 Zm00001d027771 Zm00001d027771a,Zm00001d027771b simSplit
Zm00001d027771_T001.exon4 1 13243077 13243454 Zm00001d027771 13240016 13243454 Zm00001d027771 Zm00001d027771a,Zm00001d027771b simSplit
Zm00001d027784_T001.exon1 1 13438799 13438817 Zm00001d027784a 13438799 13439726 Zm00001d027784 Zm00001d027784a,Zm00001d027784b simSplit
Zm00001d027784_T001.exon1 1 13438799 13438817 Zm00001d027784 13438799 13439726 Zm00001d027784 Zm00001d027784a,Zm00001d027784b simSplit
Zm00001d027784_T001.exon2 1 13438902 13439115 Zm00001d027784a 13438799 13439726 Zm00001d027784 Zm00001d027784a,Zm00001d027784b simSplit
Zm00001d027784_T001.exon2 1 13438902 13439115 Zm00001d027784 13438799 13439726 Zm00001d027784 Zm00001d027784a,Zm00001d027784b simSplit
Zm00001d027784_T001.exon3 1 13439202 13439315 Zm00001d027784a 13438799 13439726 Zm00001d027784 Zm00001d027784a,Zm00001d027784b simSplit
Zm00001d027784_T001.exon3 1 13439202 13439315 Zm00001d027784 13438799 13439726 Zm00001d027784 Zm00001d027784a,Zm00001d027784b simSplit
Zm00001d027784_T001.exon4 1 13439392 13439726 Zm00001d027784b 13438799 13439726 Zm00001d027784 Zm00001d027784a,Zm00001d027784b simSplit
Zm00001d027784_T001.exon4 1 13439392 13439726 Zm00001d027784 13438799 13439726 Zm00001d027784 Zm00001d027784a,Zm00001d027784b simSplit
Zm00001d027789_T001.exon1 1 13528222 13528465 Zm00001d027789a 13528222 13533144 Zm00001d027789 Zm00001d027789a,Zm00001d027789b simSplit
Zm00001d027789_T001.exon1 1 13528222 13528465 Zm00001d027789 13528222 13533144 Zm00001d027789 Zm00001d027789a,Zm00001d027789b simSplit
Zm00001d027789_T001.exon2 1 13529553 13529693 Zm00001d027789a 13528222 13533144 Zm00001d027789 Zm00001d027789a,Zm00001d027789b simSplit
Zm00001d027789_T001.exon2 1 13529553 13529693 Zm00001d027789 13528222 13533144 Zm00001d027789 Zm00001d027789a,Zm00001d027789b simSplit
Zm00001d027789_T001.exon3 1 13531478 13531536 Zm00001d027789b 13528222 13533144 Zm00001d027789 Zm00001d027789a,Zm00001d027789b simSplit
Zm00001d027789_T001.exon3 1 13531478 13531536 Zm00001d027789 13528222 13533144 Zm00001d027789 Zm00001d027789a,Zm00001d027789b simSplit
Zm00001d027789_T001.exon4 1 13532344 13532392 Zm00001d027789b 13528222 13533144 Zm00001d027789 Zm00001d027789a,Zm00001d027789b simSplit
Zm00001d027789_T001.exon4 1 13532344 13532392 Zm00001d027789 13528222 13533144 Zm00001d027789 Zm00001d027789a,Zm00001d027789b simSplit
Zm00001d027789_T001.exon5 1 13533024 13533144 Zm00001d027789b 13528222 13533144 Zm00001d027789 Zm00001d027789a,Zm00001d027789b simSplit
Zm00001d027789_T001.exon5 1 13533024 13533144 Zm00001d027789 13528222 13533144 Zm00001d027789 Zm00001d027789a,Zm00001d027789b simSplit
Zm00001d027791_T001.exon6 1 13592625 13592942 Zm00001d027791a 13592625 13600205 Zm00001d027791 Zm00001d027791a,Zm00001d027791b simSplit
Zm00001d027791_T001.exon6 1 13592625 13592942 Zm00001d027791 13592625 13600205 Zm00001d027791 Zm00001d027791a,Zm00001d027791b simSplit
Zm00001d027791_T001.exon5 1 13594515 13594624 Zm00001d027791a 13592625 13600205 Zm00001d027791 Zm00001d027791a,Zm00001d027791b simSplit
Zm00001d027791_T001.exon5 1 13594515 13594624 Zm00001d027791 13592625 13600205 Zm00001d027791 Zm00001d027791a,Zm00001d027791b simSplit
Zm00001d027791_T001.exon4 1 13595195 13595368 Zm00001d027791b 13592625 13600205 Zm00001d027791 Zm00001d027791a,Zm00001d027791b simSplit
Zm00001d027791_T001.exon4 1 13595195 13595368 Zm00001d027791 13592625 13600205 Zm00001d027791 Zm00001d027791a,Zm00001d027791b simSplit
Zm00001d027791_T001.exon3 1 13595448 13595520 Zm00001d027791b 13592625 13600205 Zm00001d027791 Zm00001d027791a,Zm00001d027791b simSplit
Zm00001d027791_T001.exon3 1 13595448 13595520 Zm00001d027791 13592625 13600205 Zm00001d027791 Zm00001d027791a,Zm00001d027791b simSplit
Zm00001d027791_T001.exon2 1 13595606 13595726 Zm00001d027791b 13592625 13600205 Zm00001d027791 Zm00001d027791a,Zm00001d027791b simSplit
Zm00001d027791_T001.exon2 1 13595606 13595726 Zm00001d027791 13592625 13600205 Zm00001d027791 Zm00001d027791a,Zm00001d027791b simSplit
Zm00001d027791_T001.exon1 1 13600072 13600205 Zm00001d027791b 13592625 13600205 Zm00001d027791 Zm00001d027791a,Zm00001d027791b simSplit
Zm00001d027791_T001.exon1 1 13600072 13600205 Zm00001d027791 13592625 13600205 Zm00001d027791 Zm00001d027791a,Zm00001d027791b simSplit
Zm00001d027807_T003.exon11 1 14012772 14013484 Zm00001d027807a 14012772 14030727 Zm00001d027807 Zm00001d027807a,Zm00001d027807b simSplit
Zm00001d027807_T003.exon11 1 14012772 14013484 Zm00001d027807 14012772 14030727 Zm00001d027807 Zm00001d027807a,Zm00001d027807b simSplit
Zm00001d027807_T003.exon10 1 14013571 14014966 Zm00001d027807a 14012772 14030727 Zm00001d027807 Zm00001d027807a,Zm00001d027807b simSplit
Zm00001d027807_T003.exon10 1 14013571 14014966 Zm00001d027807 14012772 14030727 Zm00001d027807 Zm00001d027807a,Zm00001d027807b simSplit
Zm00001d027807_T004.exon9 1 14015089 14015361 Zm00001d027807a 14012772 14030727 Zm00001d027807 Zm00001d027807a,Zm00001d027807b simSplit
Zm00001d027807_T004.exon9 1 14015089 14015361 Zm00001d027807 14012772 14030727 Zm00001d027807 Zm00001d027807a,Zm00001d027807b simSplit
Zm00001d027807_T004.exon8 1 14015479 14015688 Zm00001d027807a 14012772 14030727 Zm00001d027807 Zm00001d027807a,Zm00001d027807b simSplit
Zm00001d027807_T004.exon8 1 14015479 14015688 Zm00001d027807 14012772 14030727 Zm00001d027807 Zm00001d027807a,Zm00001d027807b simSplit
Zm00001d027807_T004.exon7 1 14015768 14015883 Zm00001d027807a 14012772 14030727 Zm00001d027807 Zm00001d027807a,Zm00001d027807b simSplit
Zm00001d027807_T004.exon7 1 14015768 14015883 Zm00001d027807 14012772 14030727 Zm00001d027807 Zm00001d027807a,Zm00001d027807b simSplit
Zm00001d027807_T004.exon6 1 14018283 14018381 Zm00001d027807a 14012772 14030727 Zm00001d027807 Zm00001d027807a,Zm00001d027807b simSplit
Zm00001d027807_T004.exon6 1 14018283 14018381 Zm00001d027807 14012772 14030727 Zm00001d027807 Zm00001d027807a,Zm00001d027807b simSplit
Zm00001d027807_T004.exon5 1 14019257 14019816 Zm00001d027807a 14012772 14030727 Zm00001d027807 Zm00001d027807a,Zm00001d027807b simSplit
Zm00001d027807_T004.exon5 1 14019257 14019816 Zm00001d027807 14012772 14030727 Zm00001d027807 Zm00001d027807a,Zm00001d027807b simSplit
Zm00001d027807_T004.exon4 1 14027489 14027556 Zm00001d027807a 14012772 14030727 Zm00001d027807 Zm00001d027807a,Zm00001d027807b simSplit
Zm00001d027807_T004.exon4 1 14027489 14027556 Zm00001d027807 14012772 14030727 Zm00001d027807 Zm00001d027807a,Zm00001d027807b simSplit
Zm00001d027807_T004.exon3 1 14027660 14027848 Zm00001d027807a 14012772 14030727 Zm00001d027807 Zm00001d027807a,Zm00001d027807b simSplit
Zm00001d027807_T004.exon3 1 14027660 14027848 Zm00001d027807 14012772 14030727 Zm00001d027807 Zm00001d027807a,Zm00001d027807b simSplit
Zm00001d027807_T004.exon2 1 14027962 14028090 Zm00001d027807a 14012772 14030727 Zm00001d027807 Zm00001d027807a,Zm00001d027807b simSplit
Zm00001d027807_T004.exon2 1 14027962 14028090 Zm00001d027807 14012772 14030727 Zm00001d027807 Zm00001d027807a,Zm00001d027807b simSplit
Zm00001d027807_T003.exon1 1 14028184 14030727 Zm00001d027807b 14012772 14030727 Zm00001d027807 Zm00001d027807a,Zm00001d027807b simSplit
Zm00001d027807_T003.exon1 1 14028184 14030727 Zm00001d027807 14012772 14030727 Zm00001d027807 Zm00001d027807a,Zm00001d027807b simSplit
Zm00001d027811_T002.exon1 1 14311486 14311672 Zm00001d027811a 14311486 14318456 Zm00001d027811 Zm00001d027811a,Zm00001d027811b simSplit
Zm00001d027811_T002.exon1 1 14311486 14311672 Zm00001d027811 14311486 14318456 Zm00001d027811 Zm00001d027811a,Zm00001d027811b simSplit
Zm00001d027811_T009.exon2 1 14311849 14312164 Zm00001d027811a 14311486 14318456 Zm00001d027811 Zm00001d027811a,Zm00001d027811b simSplit
Zm00001d027811_T009.exon2 1 14311849 14312164 Zm00001d027811 14311486 14318456 Zm00001d027811 Zm00001d027811a,Zm00001d027811b simSplit
Zm00001d027811_T009.exon3 1 14312789 14313557 Zm00001d027811a 14311486 14318456 Zm00001d027811 Zm00001d027811a,Zm00001d027811b simSplit
Zm00001d027811_T009.exon3 1 14312789 14313557 Zm00001d027811 14311486 14318456 Zm00001d027811 Zm00001d027811a,Zm00001d027811b simSplit
Zm00001d027811_T009.exon4 1 14314108 14314194 Zm00001d027811a 14311486 14318456 Zm00001d027811 Zm00001d027811a,Zm00001d027811b simSplit
Zm00001d027811_T009.exon4 1 14314108 14314194 Zm00001d027811 14311486 14318456 Zm00001d027811 Zm00001d027811a,Zm00001d027811b simSplit
Zm00001d027811_T009.exon5 1 14314271 14314354 Zm00001d027811a 14311486 14318456 Zm00001d027811 Zm00001d027811a,Zm00001d027811b simSplit
Zm00001d027811_T009.exon5 1 14314271 14314354 Zm00001d027811 14311486 14318456 Zm00001d027811 Zm00001d027811a,Zm00001d027811b simSplit
Zm00001d027811_T009.exon6 1 14314440 14314526 Zm00001d027811a 14311486 14318456 Zm00001d027811 Zm00001d027811a,Zm00001d027811b simSplit
Zm00001d027811_T009.exon6 1 14314440 14314526 Zm00001d027811 14311486 14318456 Zm00001d027811 Zm00001d027811a,Zm00001d027811b simSplit
Zm00001d027811_T002.exon7 1 14314618 14316639 Zm00001d027811a 14311486 14318456 Zm00001d027811 Zm00001d027811a,Zm00001d027811b simSplit
Zm00001d027811_T002.exon7 1 14314618 14316639 Zm00001d027811 14311486 14318456 Zm00001d027811 Zm00001d027811a,Zm00001d027811b simSplit
Zm00001d027811_T009.exon8 1 14316730 14316821 Zm00001d027811a 14311486 14318456 Zm00001d027811 Zm00001d027811a,Zm00001d027811b simSplit
Zm00001d027811_T009.exon8 1 14316730 14316821 Zm00001d027811 14311486 14318456 Zm00001d027811 Zm00001d027811a,Zm00001d027811b simSplit
Zm00001d027811_T009.exon9 1 14316933 14317047 Zm00001d027811b 14311486 14318456 Zm00001d027811 Zm00001d027811a,Zm00001d027811b simSplit
Zm00001d027811_T009.exon9 1 14316933 14317047 Zm00001d027811 14311486 14318456 Zm00001d027811 Zm00001d027811a,Zm00001d027811b simSplit
Zm00001d027811_T009.exon10 1 14317136 14317286 Zm00001d027811b 14311486 14318456 Zm00001d027811 Zm00001d027811a,Zm00001d027811b simSplit
Zm00001d027811_T009.exon10 1 14317136 14317286 Zm00001d027811 14311486 14318456 Zm00001d027811 Zm00001d027811a,Zm00001d027811b simSplit
Zm00001d027811_T007.exon13 1 14317466 14317619 Zm00001d027811b 14311486 14318456 Zm00001d027811 Zm00001d027811a,Zm00001d027811b simSplit
Zm00001d027811_T007.exon13 1 14317466 14317619 Zm00001d027811 14311486 14318456 Zm00001d027811 Zm00001d027811a,Zm00001d027811b simSplit
Zm00001d027811_T002.exon12 1 14317912 14318456 Zm00001d027811b 14311486 14318456 Zm00001d027811 Zm00001d027811a,Zm00001d027811b simSplit
Zm00001d027811_T002.exon12 1 14317912 14318456 Zm00001d027811 14311486 14318456 Zm00001d027811 Zm00001d027811a,Zm00001d027811b simSplit
Zm00001d027849_T001.exon6 1 15126907 15126939 Zm00001d027849a 15126907 15130433 Zm00001d027849 Zm00001d027849a,Zm00001d027849b simSplit
Zm00001d027849_T001.exon6 1 15126907 15126939 Zm00001d027849 15126907 15130433 Zm00001d027849 Zm00001d027849a,Zm00001d027849b simSplit
Zm00001d027849_T001.exon5 1 15127060 15127167 Zm00001d027849a 15126907 15130433 Zm00001d027849 Zm00001d027849a,Zm00001d027849b simSplit
Zm00001d027849_T001.exon5 1 15127060 15127167 Zm00001d027849 15126907 15130433 Zm00001d027849 Zm00001d027849a,Zm00001d027849b simSplit
Zm00001d027849_T001.exon4 1 15128032 15128256 Zm00001d027849a 15126907 15130433 Zm00001d027849 Zm00001d027849a,Zm00001d027849b simSplit
Zm00001d027849_T001.exon4 1 15128032 15128256 Zm00001d027849 15126907 15130433 Zm00001d027849 Zm00001d027849a,Zm00001d027849b simSplit
Zm00001d027849_T001.exon3 1 15128666 15128732 Zm00001d027849a 15126907 15130433 Zm00001d027849 Zm00001d027849a,Zm00001d027849b simSplit
Zm00001d027849_T001.exon3 1 15128666 15128732 Zm00001d027849 15126907 15130433 Zm00001d027849 Zm00001d027849a,Zm00001d027849b simSplit
Zm00001d027849_T001.exon2 1 15129400 15129723 Zm00001d027849b 15126907 15130433 Zm00001d027849 Zm00001d027849a,Zm00001d027849b simSplit
Zm00001d027849_T001.exon2 1 15129400 15129723 Zm00001d027849 15126907 15130433 Zm00001d027849 Zm00001d027849a,Zm00001d027849b simSplit
Zm00001d027849_T001.exon1 1 15130050 15130433 Zm00001d027849b 15126907 15130433 Zm00001d027849 Zm00001d027849a,Zm00001d027849b simSplit
Zm00001d027849_T001.exon1 1 15130050 15130433 Zm00001d027849 15126907 15130433 Zm00001d027849 Zm00001d027849a,Zm00001d027849b simSplit
Zm00001d027876_T005.exon1 1 16227693 16227908 Zm00001d027876a 16227693 16233882 Zm00001d027876 Zm00001d027876a,Zm00001d027876b simSplit
Zm00001d027876_T005.exon1 1 16227693 16227908 Zm00001d027876 16227693 16233882 Zm00001d027876 Zm00001d027876a,Zm00001d027876b simSplit
Zm00001d027876_T004.exon2 1 16228006 16228122 Zm00001d027876a 16227693 16233882 Zm00001d027876 Zm00001d027876a,Zm00001d027876b simSplit
Zm00001d027876_T004.exon2 1 16228006 16228122 Zm00001d027876 16227693 16233882 Zm00001d027876 Zm00001d027876a,Zm00001d027876b simSplit
Zm00001d027876_T004.exon3 1 16229221 16229445 Zm00001d027876b 16227693 16233882 Zm00001d027876 Zm00001d027876a,Zm00001d027876b simSplit
Zm00001d027876_T004.exon3 1 16229221 16229445 Zm00001d027876 16227693 16233882 Zm00001d027876 Zm00001d027876a,Zm00001d027876b simSplit
Zm00001d027876_T004.exon4 1 16229822 16229915 Zm00001d027876b 16227693 16233882 Zm00001d027876 Zm00001d027876a,Zm00001d027876b simSplit
Zm00001d027876_T004.exon4 1 16229822 16229915 Zm00001d027876 16227693 16233882 Zm00001d027876 Zm00001d027876a,Zm00001d027876b simSplit
Zm00001d027876_T004.exon5 1 16230206 16230280 Zm00001d027876b 16227693 16233882 Zm00001d027876 Zm00001d027876a,Zm00001d027876b simSplit
Zm00001d027876_T004.exon5 1 16230206 16230280 Zm00001d027876 16227693 16233882 Zm00001d027876 Zm00001d027876a,Zm00001d027876b simSplit
Zm00001d027876_T005.exon6 1 16230589 16233882 Zm00001d027876b 16227693 16233882 Zm00001d027876 Zm00001d027876a,Zm00001d027876b simSplit
Zm00001d027876_T005.exon6 1 16230589 16233882 Zm00001d027876 16227693 16233882 Zm00001d027876 Zm00001d027876a,Zm00001d027876b simSplit
Zm00001d027879_T001.exon7 1 16414023 16414214 Zm00001d027879a 16414023 16415818 Zm00001d027879 Zm00001d027879a,Zm00001d027879b simSplit
Zm00001d027879_T001.exon7 1 16414023 16414214 Zm00001d027879 16414023 16415818 Zm00001d027879 Zm00001d027879a,Zm00001d027879b simSplit
Zm00001d027879_T001.exon6 1 16414304 16414414 Zm00001d027879a 16414023 16415818 Zm00001d027879 Zm00001d027879a,Zm00001d027879b simSplit
Zm00001d027879_T001.exon6 1 16414304 16414414 Zm00001d027879 16414023 16415818 Zm00001d027879 Zm00001d027879a,Zm00001d027879b simSplit
Zm00001d027879_T001.exon5 1 16414501 16414568 Zm00001d027879a 16414023 16415818 Zm00001d027879 Zm00001d027879a,Zm00001d027879b simSplit
Zm00001d027879_T001.exon5 1 16414501 16414568 Zm00001d027879 16414023 16415818 Zm00001d027879 Zm00001d027879a,Zm00001d027879b simSplit
Zm00001d027879_T002.exon4 1 16414739 16414872 Zm00001d027879a 16414023 16415818 Zm00001d027879 Zm00001d027879a,Zm00001d027879b simSplit
Zm00001d027879_T002.exon4 1 16414739 16414872 Zm00001d027879 16414023 16415818 Zm00001d027879 Zm00001d027879a,Zm00001d027879b simSplit
Zm00001d027879_T001.exon3 1 16415160 16415230 Zm00001d027879a 16414023 16415818 Zm00001d027879 Zm00001d027879a,Zm00001d027879b simSplit
Zm00001d027879_T001.exon3 1 16415160 16415230 Zm00001d027879 16414023 16415818 Zm00001d027879 Zm00001d027879a,Zm00001d027879b simSplit
Zm00001d027879_T001.exon2 1 16415361 16415400 Zm00001d027879b 16414023 16415818 Zm00001d027879 Zm00001d027879a,Zm00001d027879b simSplit
Zm00001d027879_T001.exon2 1 16415361 16415400 Zm00001d027879 16414023 16415818 Zm00001d027879 Zm00001d027879a,Zm00001d027879b simSplit
Zm00001d027879_T001.exon1 1 16415526 16415818 Zm00001d027879b 16414023 16415818 Zm00001d027879 Zm00001d027879a,Zm00001d027879b simSplit
Zm00001d027879_T001.exon1 1 16415526 16415818 Zm00001d027879 16414023 16415818 Zm00001d027879 Zm00001d027879a,Zm00001d027879b simSplit
Zm00001d027884_T001.exon16 1 16707201 16707645 Zm00001d027884a 16707201 16714717 Zm00001d027884 Zm00001d027884a,Zm00001d027884b simSplit
Zm00001d027884_T001.exon16 1 16707201 16707645 Zm00001d027884 16707201 16714717 Zm00001d027884 Zm00001d027884a,Zm00001d027884b simSplit
Zm00001d027884_T001.exon15 1 16707746 16707896 Zm00001d027884a 16707201 16714717 Zm00001d027884 Zm00001d027884a,Zm00001d027884b simSplit
Zm00001d027884_T001.exon15 1 16707746 16707896 Zm00001d027884 16707201 16714717 Zm00001d027884 Zm00001d027884a,Zm00001d027884b simSplit
Zm00001d027884_T001.exon14 1 16707981 16708112 Zm00001d027884a 16707201 16714717 Zm00001d027884 Zm00001d027884a,Zm00001d027884b simSplit
Zm00001d027884_T001.exon14 1 16707981 16708112 Zm00001d027884 16707201 16714717 Zm00001d027884 Zm00001d027884a,Zm00001d027884b simSplit
Zm00001d027884_T001.exon13 1 16708354 16708528 Zm00001d027884a 16707201 16714717 Zm00001d027884 Zm00001d027884a,Zm00001d027884b simSplit
Zm00001d027884_T001.exon13 1 16708354 16708528 Zm00001d027884 16707201 16714717 Zm00001d027884 Zm00001d027884a,Zm00001d027884b simSplit
Zm00001d027884_T001.exon12 1 16709137 16709591 Zm00001d027884a 16707201 16714717 Zm00001d027884 Zm00001d027884a,Zm00001d027884b simSplit
Zm00001d027884_T001.exon12 1 16709137 16709591 Zm00001d027884 16707201 16714717 Zm00001d027884 Zm00001d027884a,Zm00001d027884b simSplit
Zm00001d027884_T001.exon11 1 16709681 16709760 Zm00001d027884a 16707201 16714717 Zm00001d027884 Zm00001d027884a,Zm00001d027884b simSplit
Zm00001d027884_T001.exon11 1 16709681 16709760 Zm00001d027884 16707201 16714717 Zm00001d027884 Zm00001d027884a,Zm00001d027884b simSplit
Zm00001d027884_T001.exon10 1 16709967 16710033 Zm00001d027884a 16707201 16714717 Zm00001d027884 Zm00001d027884a,Zm00001d027884b simSplit
Zm00001d027884_T001.exon10 1 16709967 16710033 Zm00001d027884 16707201 16714717 Zm00001d027884 Zm00001d027884a,Zm00001d027884b simSplit
Zm00001d027884_T001.exon9 1 16710266 16710371 Zm00001d027884a 16707201 16714717 Zm00001d027884 Zm00001d027884a,Zm00001d027884b simSplit
Zm00001d027884_T001.exon9 1 16710266 16710371 Zm00001d027884 16707201 16714717 Zm00001d027884 Zm00001d027884a,Zm00001d027884b simSplit
Zm00001d027884_T001.exon8 1 16710454 16710563 Zm00001d027884b 16707201 16714717 Zm00001d027884 Zm00001d027884a,Zm00001d027884b simSplit
Zm00001d027884_T001.exon8 1 16710454 16710563 Zm00001d027884 16707201 16714717 Zm00001d027884 Zm00001d027884a,Zm00001d027884b simSplit
Zm00001d027884_T003.exon8 1 16710644 16710712 Zm00001d027884b 16707201 16714717 Zm00001d027884 Zm00001d027884a,Zm00001d027884b simSplit
Zm00001d027884_T003.exon8 1 16710644 16710712 Zm00001d027884 16707201 16714717 Zm00001d027884 Zm00001d027884a,Zm00001d027884b simSplit
Zm00001d027884_T001.exon7 1 16712491 16712601 Zm00001d027884b 16707201 16714717 Zm00001d027884 Zm00001d027884a,Zm00001d027884b simSplit
Zm00001d027884_T001.exon7 1 16712491 16712601 Zm00001d027884 16707201 16714717 Zm00001d027884 Zm00001d027884a,Zm00001d027884b simSplit
Zm00001d027884_T001.exon6 1 16712687 16712851 Zm00001d027884b 16707201 16714717 Zm00001d027884 Zm00001d027884a,Zm00001d027884b simSplit
Zm00001d027884_T001.exon6 1 16712687 16712851 Zm00001d027884 16707201 16714717 Zm00001d027884 Zm00001d027884a,Zm00001d027884b simSplit
Zm00001d027884_T001.exon5 1 16713025 16713111 Zm00001d027884b 16707201 16714717 Zm00001d027884 Zm00001d027884a,Zm00001d027884b simSplit
Zm00001d027884_T001.exon5 1 16713025 16713111 Zm00001d027884 16707201 16714717 Zm00001d027884 Zm00001d027884a,Zm00001d027884b simSplit
Zm00001d027884_T001.exon4 1 16713365 16713418 Zm00001d027884b 16707201 16714717 Zm00001d027884 Zm00001d027884a,Zm00001d027884b simSplit
Zm00001d027884_T001.exon4 1 16713365 16713418 Zm00001d027884 16707201 16714717 Zm00001d027884 Zm00001d027884a,Zm00001d027884b simSplit
Zm00001d027884_T001.exon3 1 16713493 16713590 Zm00001d027884b 16707201 16714717 Zm00001d027884 Zm00001d027884a,Zm00001d027884b simSplit
Zm00001d027884_T001.exon3 1 16713493 16713590 Zm00001d027884 16707201 16714717 Zm00001d027884 Zm00001d027884a,Zm00001d027884b simSplit
Zm00001d027884_T001.exon2 1 16713881 16713958 Zm00001d027884b 16707201 16714717 Zm00001d027884 Zm00001d027884a,Zm00001d027884b simSplit
Zm00001d027884_T001.exon2 1 16713881 16713958 Zm00001d027884 16707201 16714717 Zm00001d027884 Zm00001d027884a,Zm00001d027884b simSplit
Zm00001d027884_T001.exon1 1 16714066 16714717 Zm00001d027884b 16707201 16714717 Zm00001d027884 Zm00001d027884a,Zm00001d027884b simSplit
Zm00001d027884_T001.exon1 1 16714066 16714717 Zm00001d027884 16707201 16714717 Zm00001d027884 Zm00001d027884a,Zm00001d027884b simSplit
Zm00001d027892_T001.exon1 1 16843024 16843602 Zm00001d027892a 16843024 16848595 Zm00001d027892 Zm00001d027892a,Zm00001d027892b simSplit
Zm00001d027892_T001.exon1 1 16843024 16843602 Zm00001d027892 16843024 16848595 Zm00001d027892 Zm00001d027892a,Zm00001d027892b simSplit
Zm00001d027892_T001.exon2 1 16844790 16844925 Zm00001d027892a 16843024 16848595 Zm00001d027892 Zm00001d027892a,Zm00001d027892b simSplit
Zm00001d027892_T001.exon2 1 16844790 16844925 Zm00001d027892 16843024 16848595 Zm00001d027892 Zm00001d027892a,Zm00001d027892b simSplit
Zm00001d027892_T001.exon3 1 16846868 16847004 Zm00001d027892b 16843024 16848595 Zm00001d027892 Zm00001d027892a,Zm00001d027892b simSplit
Zm00001d027892_T001.exon3 1 16846868 16847004 Zm00001d027892 16843024 16848595 Zm00001d027892 Zm00001d027892a,Zm00001d027892b simSplit
Zm00001d027892_T001.exon4 1 16847628 16848595 Zm00001d027892b 16843024 16848595 Zm00001d027892 Zm00001d027892a,Zm00001d027892b simSplit
Zm00001d027892_T001.exon4 1 16847628 16848595 Zm00001d027892 16843024 16848595 Zm00001d027892 Zm00001d027892a,Zm00001d027892b simSplit
Zm00001d027896_T001.exon8 1 16977162 16977579 Zm00001d027896a 16977162 16980228 Zm00001d027896 Zm00001d027896a,Zm00001d027896b simSplit
Zm00001d027896_T001.exon8 1 16977162 16977579 Zm00001d027896 16977162 16980228 Zm00001d027896 Zm00001d027896a,Zm00001d027896b simSplit
Zm00001d027896_T001.exon7 1 16977839 16977934 Zm00001d027896a 16977162 16980228 Zm00001d027896 Zm00001d027896a,Zm00001d027896b simSplit
Zm00001d027896_T001.exon7 1 16977839 16977934 Zm00001d027896 16977162 16980228 Zm00001d027896 Zm00001d027896a,Zm00001d027896b simSplit
Zm00001d027896_T001.exon6 1 16978068 16978150 Zm00001d027896b 16977162 16980228 Zm00001d027896 Zm00001d027896a,Zm00001d027896b simSplit
Zm00001d027896_T001.exon6 1 16978068 16978150 Zm00001d027896 16977162 16980228 Zm00001d027896 Zm00001d027896a,Zm00001d027896b simSplit
Zm00001d027896_T001.exon5 1 16978273 16978331 Zm00001d027896b 16977162 16980228 Zm00001d027896 Zm00001d027896a,Zm00001d027896b simSplit
Zm00001d027896_T001.exon5 1 16978273 16978331 Zm00001d027896 16977162 16980228 Zm00001d027896 Zm00001d027896a,Zm00001d027896b simSplit
Zm00001d027896_T001.exon4 1 16978438 16978534 Zm00001d027896b 16977162 16980228 Zm00001d027896 Zm00001d027896a,Zm00001d027896b simSplit
Zm00001d027896_T001.exon4 1 16978438 16978534 Zm00001d027896 16977162 16980228 Zm00001d027896 Zm00001d027896a,Zm00001d027896b simSplit
Zm00001d027896_T001.exon3 1 16979576 16979657 Zm00001d027896b 16977162 16980228 Zm00001d027896 Zm00001d027896a,Zm00001d027896b simSplit
Zm00001d027896_T001.exon3 1 16979576 16979657 Zm00001d027896 16977162 16980228 Zm00001d027896 Zm00001d027896a,Zm00001d027896b simSplit
Zm00001d027896_T001.exon2 1 16979811 16979905 Zm00001d027896b 16977162 16980228 Zm00001d027896 Zm00001d027896a,Zm00001d027896b simSplit
Zm00001d027896_T001.exon2 1 16979811 16979905 Zm00001d027896 16977162 16980228 Zm00001d027896 Zm00001d027896a,Zm00001d027896b simSplit
Zm00001d027896_T001.exon1 1 16980011 16980228 Zm00001d027896b 16977162 16980228 Zm00001d027896 Zm00001d027896a,Zm00001d027896b simSplit
Zm00001d027896_T001.exon1 1 16980011 16980228 Zm00001d027896 16977162 16980228 Zm00001d027896 Zm00001d027896a,Zm00001d027896b simSplit
Zm00001d027927_T001.exon1 1 17827591 17828051 Zm00001d027927a 17827591 17829479 Zm00001d027927 Zm00001d027927a,Zm00001d027927b simSplit
Zm00001d027927_T001.exon1 1 17827591 17828051 Zm00001d027927 17827591 17829479 Zm00001d027927 Zm00001d027927a,Zm00001d027927b simSplit
Zm00001d027927_T001.exon2 1 17828670 17829003 Zm00001d027927b 17827591 17829479 Zm00001d027927 Zm00001d027927a,Zm00001d027927b simSplit
Zm00001d027927_T001.exon2 1 17828670 17829003 Zm00001d027927 17827591 17829479 Zm00001d027927 Zm00001d027927a,Zm00001d027927b simSplit
Zm00001d027927_T001.exon3 1 17829264 17829376 Zm00001d027927b 17827591 17829479 Zm00001d027927 Zm00001d027927a,Zm00001d027927b simSplit
Zm00001d027927_T001.exon3 1 17829264 17829376 Zm00001d027927 17827591 17829479 Zm00001d027927 Zm00001d027927a,Zm00001d027927b simSplit
Zm00001d027927_T001.exon4 1 17829471 17829479 Zm00001d027927b 17827591 17829479 Zm00001d027927 Zm00001d027927a,Zm00001d027927b simSplit
Zm00001d027927_T001.exon4 1 17829471 17829479 Zm00001d027927 17827591 17829479 Zm00001d027927 Zm00001d027927a,Zm00001d027927b simSplit
Zm00001d027930_T001.exon6 1 17918578 17918973 Zm00001d027930a 17918578 17921737 Zm00001d027930 Zm00001d027930a,Zm00001d027930b simSplit
Zm00001d027930_T001.exon6 1 17918578 17918973 Zm00001d027930 17918578 17921737 Zm00001d027930 Zm00001d027930a,Zm00001d027930b simSplit
Zm00001d027930_T001.exon5 1 17919059 17919160 Zm00001d027930a 17918578 17921737 Zm00001d027930 Zm00001d027930a,Zm00001d027930b simSplit
Zm00001d027930_T001.exon5 1 17919059 17919160 Zm00001d027930 17918578 17921737 Zm00001d027930 Zm00001d027930a,Zm00001d027930b simSplit
Zm00001d027930_T001.exon4 1 17919997 17920215 Zm00001d027930a 17918578 17921737 Zm00001d027930 Zm00001d027930a,Zm00001d027930b simSplit
Zm00001d027930_T001.exon4 1 17919997 17920215 Zm00001d027930 17918578 17921737 Zm00001d027930 Zm00001d027930a,Zm00001d027930b simSplit
Zm00001d027930_T001.exon3 1 17920338 17920558 Zm00001d027930a 17918578 17921737 Zm00001d027930 Zm00001d027930a,Zm00001d027930b simSplit
Zm00001d027930_T001.exon3 1 17920338 17920558 Zm00001d027930 17918578 17921737 Zm00001d027930 Zm00001d027930a,Zm00001d027930b simSplit
Zm00001d027930_T001.exon2 1 17920655 17921366 Zm00001d027930a 17918578 17921737 Zm00001d027930 Zm00001d027930a,Zm00001d027930b simSplit
Zm00001d027930_T001.exon2 1 17920655 17921366 Zm00001d027930 17918578 17921737 Zm00001d027930 Zm00001d027930a,Zm00001d027930b simSplit
Zm00001d027930_T001.exon1 1 17921492 17921737 Zm00001d027930b 17918578 17921737 Zm00001d027930 Zm00001d027930a,Zm00001d027930b simSplit
Zm00001d027930_T001.exon1 1 17921492 17921737 Zm00001d027930 17918578 17921737 Zm00001d027930 Zm00001d027930a,Zm00001d027930b simSplit
Zm00001d027940_T001.exon4 1 18010015 18010391 Zm00001d027940a 18010015 18013425 Zm00001d027940 Zm00001d027940a,Zm00001d027940b simSplit
Zm00001d027940_T001.exon4 1 18010015 18010391 Zm00001d027940 18010015 18013425 Zm00001d027940 Zm00001d027940a,Zm00001d027940b simSplit
Zm00001d027940_T002.exon4 1 18010465 18010492 Zm00001d027940a 18010015 18013425 Zm00001d027940 Zm00001d027940a,Zm00001d027940b simSplit
Zm00001d027940_T002.exon4 1 18010465 18010492 Zm00001d027940 18010015 18013425 Zm00001d027940 Zm00001d027940a,Zm00001d027940b simSplit
Zm00001d027940_T002.exon3 1 18010759 18010891 Zm00001d027940a 18010015 18013425 Zm00001d027940 Zm00001d027940a,Zm00001d027940b simSplit
Zm00001d027940_T002.exon3 1 18010759 18010891 Zm00001d027940 18010015 18013425 Zm00001d027940 Zm00001d027940a,Zm00001d027940b simSplit
Zm00001d027940_T002.exon2 1 18011598 18011654 Zm00001d027940a 18010015 18013425 Zm00001d027940 Zm00001d027940a,Zm00001d027940b simSplit
Zm00001d027940_T002.exon2 1 18011598 18011654 Zm00001d027940 18010015 18013425 Zm00001d027940 Zm00001d027940a,Zm00001d027940b simSplit
Zm00001d027940_T002.exon1 1 18013273 18013425 Zm00001d027940b 18010015 18013425 Zm00001d027940 Zm00001d027940a,Zm00001d027940b simSplit
Zm00001d027940_T002.exon1 1 18013273 18013425 Zm00001d027940 18010015 18013425 Zm00001d027940 Zm00001d027940a,Zm00001d027940b simSplit
Zm00001d027941_T001.exon1 1 18019104 18019206 Zm00001d027941a 18019104 18021737 Zm00001d027941 Zm00001d027941a,Zm00001d027941b simSplit
Zm00001d027941_T001.exon1 1 18019104 18019206 Zm00001d027941 18019104 18021737 Zm00001d027941 Zm00001d027941a,Zm00001d027941b simSplit
Zm00001d027941_T001.exon2 1 18019320 18019654 Zm00001d027941b 18019104 18021737 Zm00001d027941 Zm00001d027941a,Zm00001d027941b simSplit
Zm00001d027941_T001.exon2 1 18019320 18019654 Zm00001d027941 18019104 18021737 Zm00001d027941 Zm00001d027941a,Zm00001d027941b simSplit
Zm00001d027941_T004.exon2 1 18019819 18019947 Zm00001d027941b 18019104 18021737 Zm00001d027941 Zm00001d027941a,Zm00001d027941b simSplit
Zm00001d027941_T004.exon2 1 18019819 18019947 Zm00001d027941 18019104 18021737 Zm00001d027941 Zm00001d027941a,Zm00001d027941b simSplit
Zm00001d027941_T004.exon3 1 18020619 18020783 Zm00001d027941b 18019104 18021737 Zm00001d027941 Zm00001d027941a,Zm00001d027941b simSplit
Zm00001d027941_T004.exon3 1 18020619 18020783 Zm00001d027941 18019104 18021737 Zm00001d027941 Zm00001d027941a,Zm00001d027941b simSplit
Zm00001d027941_T004.exon4 1 18020930 18021235 Zm00001d027941b 18019104 18021737 Zm00001d027941 Zm00001d027941a,Zm00001d027941b simSplit
Zm00001d027941_T004.exon4 1 18020930 18021235 Zm00001d027941 18019104 18021737 Zm00001d027941 Zm00001d027941a,Zm00001d027941b simSplit
Zm00001d027941_T004.exon5 1 18021332 18021737 Zm00001d027941b 18019104 18021737 Zm00001d027941 Zm00001d027941a,Zm00001d027941b simSplit
Zm00001d027941_T004.exon5 1 18021332 18021737 Zm00001d027941 18019104 18021737 Zm00001d027941 Zm00001d027941a,Zm00001d027941b simSplit
Zm00001d027951_T001.exon11 1 18249160 18249251 Zm00001d027951a 18249160 18254729 Zm00001d027951 Zm00001d027951a,Zm00001d027951b simSplit
Zm00001d027951_T001.exon11 1 18249160 18249251 Zm00001d027951 18249160 18254729 Zm00001d027951 Zm00001d027951a,Zm00001d027951b simSplit
Zm00001d027951_T001.exon10 1 18249401 18249510 Zm00001d027951a 18249160 18254729 Zm00001d027951 Zm00001d027951a,Zm00001d027951b simSplit
Zm00001d027951_T001.exon10 1 18249401 18249510 Zm00001d027951 18249160 18254729 Zm00001d027951 Zm00001d027951a,Zm00001d027951b simSplit
Zm00001d027951_T001.exon9 1 18251328 18251413 Zm00001d027951a 18249160 18254729 Zm00001d027951 Zm00001d027951a,Zm00001d027951b simSplit
Zm00001d027951_T001.exon9 1 18251328 18251413 Zm00001d027951 18249160 18254729 Zm00001d027951 Zm00001d027951a,Zm00001d027951b simSplit
Zm00001d027951_T002.exon7 1 18251490 18251615 Zm00001d027951a 18249160 18254729 Zm00001d027951 Zm00001d027951a,Zm00001d027951b simSplit
Zm00001d027951_T002.exon7 1 18251490 18251615 Zm00001d027951 18249160 18254729 Zm00001d027951 Zm00001d027951a,Zm00001d027951b simSplit
Zm00001d027951_T001.exon7 1 18251706 18251860 Zm00001d027951a 18249160 18254729 Zm00001d027951 Zm00001d027951a,Zm00001d027951b simSplit
Zm00001d027951_T001.exon7 1 18251706 18251860 Zm00001d027951 18249160 18254729 Zm00001d027951 Zm00001d027951a,Zm00001d027951b simSplit
Zm00001d027951_T001.exon6 1 18252200 18252379 Zm00001d027951a 18249160 18254729 Zm00001d027951 Zm00001d027951a,Zm00001d027951b simSplit
Zm00001d027951_T001.exon6 1 18252200 18252379 Zm00001d027951 18249160 18254729 Zm00001d027951 Zm00001d027951a,Zm00001d027951b simSplit
Zm00001d027951_T001.exon5 1 18252729 18252757 Zm00001d027951b 18249160 18254729 Zm00001d027951 Zm00001d027951a,Zm00001d027951b simSplit
Zm00001d027951_T001.exon5 1 18252729 18252757 Zm00001d027951 18249160 18254729 Zm00001d027951 Zm00001d027951a,Zm00001d027951b simSplit
Zm00001d027951_T003.exon3 1 18252869 18253005 Zm00001d027951b 18249160 18254729 Zm00001d027951 Zm00001d027951a,Zm00001d027951b simSplit
Zm00001d027951_T003.exon3 1 18252869 18253005 Zm00001d027951 18249160 18254729 Zm00001d027951 Zm00001d027951a,Zm00001d027951b simSplit
Zm00001d027951_T001.exon2 1 18253194 18253274 Zm00001d027951b 18249160 18254729 Zm00001d027951 Zm00001d027951a,Zm00001d027951b simSplit
Zm00001d027951_T001.exon2 1 18253194 18253274 Zm00001d027951 18249160 18254729 Zm00001d027951 Zm00001d027951a,Zm00001d027951b simSplit
Zm00001d027951_T001.exon1 1 18254667 18254729 Zm00001d027951b 18249160 18254729 Zm00001d027951 Zm00001d027951a,Zm00001d027951b simSplit
Zm00001d027951_T001.exon1 1 18254667 18254729 Zm00001d027951 18249160 18254729 Zm00001d027951 Zm00001d027951a,Zm00001d027951b simSplit
Zm00001d027954_T001.exon1 1 18274522 18274771 Zm00001d027954a 18274522 18280277 Zm00001d027954 Zm00001d027954a,Zm00001d027954b simSplit
Zm00001d027954_T001.exon1 1 18274522 18274771 Zm00001d027954 18274522 18280277 Zm00001d027954 Zm00001d027954a,Zm00001d027954b simSplit
Zm00001d027954_T001.exon2 1 18275081 18276788 Zm00001d027954a 18274522 18280277 Zm00001d027954 Zm00001d027954a,Zm00001d027954b simSplit
Zm00001d027954_T001.exon2 1 18275081 18276788 Zm00001d027954 18274522 18280277 Zm00001d027954 Zm00001d027954a,Zm00001d027954b simSplit
Zm00001d027954_T001.exon3 1 18278117 18279216 Zm00001d027954a 18274522 18280277 Zm00001d027954 Zm00001d027954a,Zm00001d027954b simSplit
Zm00001d027954_T001.exon3 1 18278117 18279216 Zm00001d027954 18274522 18280277 Zm00001d027954 Zm00001d027954a,Zm00001d027954b simSplit
Zm00001d027954_T001.exon4 1 18279305 18280277 Zm00001d027954b 18274522 18280277 Zm00001d027954 Zm00001d027954a,Zm00001d027954b simSplit
Zm00001d027954_T001.exon4 1 18279305 18280277 Zm00001d027954 18274522 18280277 Zm00001d027954 Zm00001d027954a,Zm00001d027954b simSplit
Zm00001d027974_T002.exon14 1 18915217 18915477 Zm00001d027974a 18915217 18919323 Zm00001d027974 Zm00001d027974a,Zm00001d027974b simSplit
Zm00001d027974_T002.exon14 1 18915217 18915477 Zm00001d027974 18915217 18919323 Zm00001d027974 Zm00001d027974a,Zm00001d027974b simSplit
Zm00001d027974_T002.exon13 1 18915801 18916064 Zm00001d027974a 18915217 18919323 Zm00001d027974 Zm00001d027974a,Zm00001d027974b simSplit
Zm00001d027974_T002.exon13 1 18915801 18916064 Zm00001d027974 18915217 18919323 Zm00001d027974 Zm00001d027974a,Zm00001d027974b simSplit
Zm00001d027974_T002.exon12 1 18916159 18916251 Zm00001d027974a 18915217 18919323 Zm00001d027974 Zm00001d027974a,Zm00001d027974b simSplit
Zm00001d027974_T002.exon12 1 18916159 18916251 Zm00001d027974 18915217 18919323 Zm00001d027974 Zm00001d027974a,Zm00001d027974b simSplit
Zm00001d027974_T002.exon11 1 18916418 18916516 Zm00001d027974a 18915217 18919323 Zm00001d027974 Zm00001d027974a,Zm00001d027974b simSplit
Zm00001d027974_T002.exon11 1 18916418 18916516 Zm00001d027974 18915217 18919323 Zm00001d027974 Zm00001d027974a,Zm00001d027974b simSplit
Zm00001d027974_T002.exon10 1 18916614 18916715 Zm00001d027974a 18915217 18919323 Zm00001d027974 Zm00001d027974a,Zm00001d027974b simSplit
Zm00001d027974_T002.exon10 1 18916614 18916715 Zm00001d027974 18915217 18919323 Zm00001d027974 Zm00001d027974a,Zm00001d027974b simSplit
Zm00001d027974_T002.exon9 1 18916789 18916948 Zm00001d027974a 18915217 18919323 Zm00001d027974 Zm00001d027974a,Zm00001d027974b simSplit
Zm00001d027974_T002.exon9 1 18916789 18916948 Zm00001d027974 18915217 18919323 Zm00001d027974 Zm00001d027974a,Zm00001d027974b simSplit
Zm00001d027974_T002.exon8 1 18917068 18917150 Zm00001d027974a 18915217 18919323 Zm00001d027974 Zm00001d027974a,Zm00001d027974b simSplit
Zm00001d027974_T002.exon8 1 18917068 18917150 Zm00001d027974 18915217 18919323 Zm00001d027974 Zm00001d027974a,Zm00001d027974b simSplit
Zm00001d027974_T002.exon7 1 18917223 18917273 Zm00001d027974a 18915217 18919323 Zm00001d027974 Zm00001d027974a,Zm00001d027974b simSplit
Zm00001d027974_T002.exon7 1 18917223 18917273 Zm00001d027974 18915217 18919323 Zm00001d027974 Zm00001d027974a,Zm00001d027974b simSplit
Zm00001d027974_T002.exon6 1 18917443 18917566 Zm00001d027974a 18915217 18919323 Zm00001d027974 Zm00001d027974a,Zm00001d027974b simSplit
Zm00001d027974_T002.exon6 1 18917443 18917566 Zm00001d027974 18915217 18919323 Zm00001d027974 Zm00001d027974a,Zm00001d027974b simSplit
Zm00001d027974_T002.exon5 1 18917732 18917832 Zm00001d027974a 18915217 18919323 Zm00001d027974 Zm00001d027974a,Zm00001d027974b simSplit
Zm00001d027974_T002.exon5 1 18917732 18917832 Zm00001d027974 18915217 18919323 Zm00001d027974 Zm00001d027974a,Zm00001d027974b simSplit
Zm00001d027974_T002.exon4 1 18917946 18918014 Zm00001d027974a 18915217 18919323 Zm00001d027974 Zm00001d027974a,Zm00001d027974b simSplit
Zm00001d027974_T002.exon4 1 18917946 18918014 Zm00001d027974 18915217 18919323 Zm00001d027974 Zm00001d027974a,Zm00001d027974b simSplit
Zm00001d027974_T002.exon3 1 18918125 18918287 Zm00001d027974a 18915217 18919323 Zm00001d027974 Zm00001d027974a,Zm00001d027974b simSplit
Zm00001d027974_T002.exon3 1 18918125 18918287 Zm00001d027974 18915217 18919323 Zm00001d027974 Zm00001d027974a,Zm00001d027974b simSplit
Zm00001d027974_T002.exon2 1 18918573 18918610 Zm00001d027974a 18915217 18919323 Zm00001d027974 Zm00001d027974a,Zm00001d027974b simSplit
Zm00001d027974_T002.exon2 1 18918573 18918610 Zm00001d027974 18915217 18919323 Zm00001d027974 Zm00001d027974a,Zm00001d027974b simSplit
Zm00001d027974_T002.exon1 1 18918955 18919323 Zm00001d027974b 18915217 18919323 Zm00001d027974 Zm00001d027974a,Zm00001d027974b simSplit
Zm00001d027974_T002.exon1 1 18918955 18919323 Zm00001d027974 18915217 18919323 Zm00001d027974 Zm00001d027974a,Zm00001d027974b simSplit
Zm00001d027993_T001.exon9 1 19603547 19603919 Zm00001d027993a 19603547 19621192 Zm00001d027993 Zm00001d027993a,Zm00001d027993b simSplit
Zm00001d027993_T001.exon9 1 19603547 19603919 Zm00001d027993 19603547 19621192 Zm00001d027993 Zm00001d027993a,Zm00001d027993b simSplit
Zm00001d027993_T001.exon8 1 19604084 19604178 Zm00001d027993b 19603547 19621192 Zm00001d027993 Zm00001d027993a,Zm00001d027993b simSplit
Zm00001d027993_T001.exon8 1 19604084 19604178 Zm00001d027993 19603547 19621192 Zm00001d027993 Zm00001d027993a,Zm00001d027993b simSplit
Zm00001d027993_T001.exon7 1 19604315 19604426 Zm00001d027993b 19603547 19621192 Zm00001d027993 Zm00001d027993a,Zm00001d027993b simSplit
Zm00001d027993_T001.exon7 1 19604315 19604426 Zm00001d027993 19603547 19621192 Zm00001d027993 Zm00001d027993a,Zm00001d027993b simSplit
Zm00001d027993_T001.exon6 1 19604628 19604813 Zm00001d027993b 19603547 19621192 Zm00001d027993 Zm00001d027993a,Zm00001d027993b simSplit
Zm00001d027993_T001.exon6 1 19604628 19604813 Zm00001d027993 19603547 19621192 Zm00001d027993 Zm00001d027993a,Zm00001d027993b simSplit
Zm00001d027993_T001.exon5 1 19604920 19605045 Zm00001d027993b 19603547 19621192 Zm00001d027993 Zm00001d027993a,Zm00001d027993b simSplit
Zm00001d027993_T001.exon5 1 19604920 19605045 Zm00001d027993 19603547 19621192 Zm00001d027993 Zm00001d027993a,Zm00001d027993b simSplit
Zm00001d027993_T001.exon4 1 19605144 19605410 Zm00001d027993b 19603547 19621192 Zm00001d027993 Zm00001d027993a,Zm00001d027993b simSplit
Zm00001d027993_T001.exon4 1 19605144 19605410 Zm00001d027993 19603547 19621192 Zm00001d027993 Zm00001d027993a,Zm00001d027993b simSplit
Zm00001d027993_T001.exon3 1 19608516 19608668 Zm00001d027993b 19603547 19621192 Zm00001d027993 Zm00001d027993a,Zm00001d027993b simSplit
Zm00001d027993_T001.exon3 1 19608516 19608668 Zm00001d027993 19603547 19621192 Zm00001d027993 Zm00001d027993a,Zm00001d027993b simSplit
Zm00001d027993_T001.exon2 1 19620468 19620983 Zm00001d027993b 19603547 19621192 Zm00001d027993 Zm00001d027993a,Zm00001d027993b simSplit
Zm00001d027993_T001.exon2 1 19620468 19620983 Zm00001d027993 19603547 19621192 Zm00001d027993 Zm00001d027993a,Zm00001d027993b simSplit
Zm00001d027993_T001.exon1 1 19621018 19621192 Zm00001d027993b 19603547 19621192 Zm00001d027993 Zm00001d027993a,Zm00001d027993b simSplit
Zm00001d027993_T001.exon1 1 19621018 19621192 Zm00001d027993 19603547 19621192 Zm00001d027993 Zm00001d027993a,Zm00001d027993b simSplit
Zm00001d027995_T001.exon9 1 19655485 19655852 Zm00001d027995a 19655485 19665448 Zm00001d027995 Zm00001d027995a,Zm00001d027995b simSplit
Zm00001d027995_T001.exon9 1 19655485 19655852 Zm00001d027995 19655485 19665448 Zm00001d027995 Zm00001d027995a,Zm00001d027995b simSplit
Zm00001d027995_T001.exon8 1 19656087 19656248 Zm00001d027995a 19655485 19665448 Zm00001d027995 Zm00001d027995a,Zm00001d027995b simSplit
Zm00001d027995_T001.exon8 1 19656087 19656248 Zm00001d027995 19655485 19665448 Zm00001d027995 Zm00001d027995a,Zm00001d027995b simSplit
Zm00001d027995_T001.exon7 1 19656351 19656446 Zm00001d027995a 19655485 19665448 Zm00001d027995 Zm00001d027995a,Zm00001d027995b simSplit
Zm00001d027995_T001.exon7 1 19656351 19656446 Zm00001d027995 19655485 19665448 Zm00001d027995 Zm00001d027995a,Zm00001d027995b simSplit
Zm00001d027995_T001.exon6 1 19656603 19656723 Zm00001d027995a 19655485 19665448 Zm00001d027995 Zm00001d027995a,Zm00001d027995b simSplit
Zm00001d027995_T001.exon6 1 19656603 19656723 Zm00001d027995 19655485 19665448 Zm00001d027995 Zm00001d027995a,Zm00001d027995b simSplit
Zm00001d027995_T001.exon5 1 19656987 19657074 Zm00001d027995a 19655485 19665448 Zm00001d027995 Zm00001d027995a,Zm00001d027995b simSplit
Zm00001d027995_T001.exon5 1 19656987 19657074 Zm00001d027995 19655485 19665448 Zm00001d027995 Zm00001d027995a,Zm00001d027995b simSplit
Zm00001d027995_T001.exon4 1 19657160 19657485 Zm00001d027995b 19655485 19665448 Zm00001d027995 Zm00001d027995a,Zm00001d027995b simSplit
Zm00001d027995_T001.exon4 1 19657160 19657485 Zm00001d027995 19655485 19665448 Zm00001d027995 Zm00001d027995a,Zm00001d027995b simSplit
Zm00001d027995_T001.exon3 1 19664808 19664854 Zm00001d027995b 19655485 19665448 Zm00001d027995 Zm00001d027995a,Zm00001d027995b simSplit
Zm00001d027995_T001.exon3 1 19664808 19664854 Zm00001d027995 19655485 19665448 Zm00001d027995 Zm00001d027995a,Zm00001d027995b simSplit
Zm00001d027995_T001.exon2 1 19664981 19665117 Zm00001d027995b 19655485 19665448 Zm00001d027995 Zm00001d027995a,Zm00001d027995b simSplit
Zm00001d027995_T001.exon2 1 19664981 19665117 Zm00001d027995 19655485 19665448 Zm00001d027995 Zm00001d027995a,Zm00001d027995b simSplit
Zm00001d027995_T001.exon1 1 19665357 19665448 Zm00001d027995b 19655485 19665448 Zm00001d027995 Zm00001d027995a,Zm00001d027995b simSplit
Zm00001d027995_T001.exon1 1 19665357 19665448 Zm00001d027995 19655485 19665448 Zm00001d027995 Zm00001d027995a,Zm00001d027995b simSplit
Zm00001d027996_T001.exon9 1 19699532 19700276 Zm00001d027996a 19699532 19702323 Zm00001d027996 Zm00001d027996a,Zm00001d027996b simSplit
Zm00001d027996_T001.exon9 1 19699532 19700276 Zm00001d027996 19699532 19702323 Zm00001d027996 Zm00001d027996a,Zm00001d027996b simSplit
Zm00001d027996_T003.exon7 1 19700430 19700525 Zm00001d027996a 19699532 19702323 Zm00001d027996 Zm00001d027996a,Zm00001d027996b simSplit
Zm00001d027996_T003.exon7 1 19700430 19700525 Zm00001d027996 19699532 19702323 Zm00001d027996 Zm00001d027996a,Zm00001d027996b simSplit
Zm00001d027996_T003.exon6 1 19700621 19700685 Zm00001d027996a 19699532 19702323 Zm00001d027996 Zm00001d027996a,Zm00001d027996b simSplit
Zm00001d027996_T003.exon6 1 19700621 19700685 Zm00001d027996 19699532 19702323 Zm00001d027996 Zm00001d027996a,Zm00001d027996b simSplit
Zm00001d027996_T001.exon6 1 19700783 19700933 Zm00001d027996a 19699532 19702323 Zm00001d027996 Zm00001d027996a,Zm00001d027996b simSplit
Zm00001d027996_T001.exon6 1 19700783 19700933 Zm00001d027996 19699532 19702323 Zm00001d027996 Zm00001d027996a,Zm00001d027996b simSplit
Zm00001d027996_T003.exon4 1 19701069 19701151 Zm00001d027996a 19699532 19702323 Zm00001d027996 Zm00001d027996a,Zm00001d027996b simSplit
Zm00001d027996_T003.exon4 1 19701069 19701151 Zm00001d027996 19699532 19702323 Zm00001d027996 Zm00001d027996a,Zm00001d027996b simSplit
Zm00001d027996_T001.exon4 1 19701268 19701593 Zm00001d027996a 19699532 19702323 Zm00001d027996 Zm00001d027996a,Zm00001d027996b simSplit
Zm00001d027996_T001.exon4 1 19701268 19701593 Zm00001d027996 19699532 19702323 Zm00001d027996 Zm00001d027996a,Zm00001d027996b simSplit
Zm00001d027996_T001.exon3 1 19701725 19701768 Zm00001d027996a 19699532 19702323 Zm00001d027996 Zm00001d027996a,Zm00001d027996b simSplit
Zm00001d027996_T001.exon3 1 19701725 19701768 Zm00001d027996 19699532 19702323 Zm00001d027996 Zm00001d027996a,Zm00001d027996b simSplit
Zm00001d027996_T001.exon2 1 19701925 19702061 Zm00001d027996b 19699532 19702323 Zm00001d027996 Zm00001d027996a,Zm00001d027996b simSplit
Zm00001d027996_T001.exon2 1 19701925 19702061 Zm00001d027996 19699532 19702323 Zm00001d027996 Zm00001d027996a,Zm00001d027996b simSplit
Zm00001d027996_T001.exon1 1 19702204 19702323 Zm00001d027996b 19699532 19702323 Zm00001d027996 Zm00001d027996a,Zm00001d027996b simSplit
Zm00001d027996_T001.exon1 1 19702204 19702323 Zm00001d027996 19699532 19702323 Zm00001d027996 Zm00001d027996a,Zm00001d027996b simSplit
Zm00001d028006_T002.exon7 1 20028801 20029398 Zm00001d028006a 20028801 20032833 Zm00001d028006 Zm00001d028006a,Zm00001d028006b simSplit
Zm00001d028006_T002.exon7 1 20028801 20029398 Zm00001d028006 20028801 20032833 Zm00001d028006 Zm00001d028006a,Zm00001d028006b simSplit
Zm00001d028006_T001.exon7 1 20029484 20029550 Zm00001d028006a 20028801 20032833 Zm00001d028006 Zm00001d028006a,Zm00001d028006b simSplit
Zm00001d028006_T001.exon7 1 20029484 20029550 Zm00001d028006 20028801 20032833 Zm00001d028006 Zm00001d028006a,Zm00001d028006b simSplit
Zm00001d028006_T001.exon6 1 20029654 20029734 Zm00001d028006a 20028801 20032833 Zm00001d028006 Zm00001d028006a,Zm00001d028006b simSplit
Zm00001d028006_T001.exon6 1 20029654 20029734 Zm00001d028006 20028801 20032833 Zm00001d028006 Zm00001d028006a,Zm00001d028006b simSplit
Zm00001d028006_T001.exon5 1 20030030 20030166 Zm00001d028006a 20028801 20032833 Zm00001d028006 Zm00001d028006a,Zm00001d028006b simSplit
Zm00001d028006_T001.exon5 1 20030030 20030166 Zm00001d028006 20028801 20032833 Zm00001d028006 Zm00001d028006a,Zm00001d028006b simSplit
Zm00001d028006_T002.exon3 1 20030368 20031447 Zm00001d028006b 20028801 20032833 Zm00001d028006 Zm00001d028006a,Zm00001d028006b simSplit
Zm00001d028006_T002.exon3 1 20030368 20031447 Zm00001d028006 20028801 20032833 Zm00001d028006 Zm00001d028006a,Zm00001d028006b simSplit
Zm00001d028006_T002.exon2 1 20032236 20032376 Zm00001d028006b 20028801 20032833 Zm00001d028006 Zm00001d028006a,Zm00001d028006b simSplit
Zm00001d028006_T002.exon2 1 20032236 20032376 Zm00001d028006 20028801 20032833 Zm00001d028006 Zm00001d028006a,Zm00001d028006b simSplit
Zm00001d028006_T002.exon1 1 20032485 20032833 Zm00001d028006b 20028801 20032833 Zm00001d028006 Zm00001d028006a,Zm00001d028006b simSplit
Zm00001d028006_T002.exon1 1 20032485 20032833 Zm00001d028006 20028801 20032833 Zm00001d028006 Zm00001d028006a,Zm00001d028006b simSplit
Zm00001d028018_T001.exon6 1 20422195 20422863 Zm00001d028018a 20422195 20426539 Zm00001d028018 Zm00001d028018a,Zm00001d028018b simSplit
Zm00001d028018_T001.exon6 1 20422195 20422863 Zm00001d028018 20422195 20426539 Zm00001d028018 Zm00001d028018a,Zm00001d028018b simSplit
Zm00001d028018_T002.exon4 1 20423045 20423214 Zm00001d028018a 20422195 20426539 Zm00001d028018 Zm00001d028018a,Zm00001d028018b simSplit
Zm00001d028018_T002.exon4 1 20423045 20423214 Zm00001d028018 20422195 20426539 Zm00001d028018 Zm00001d028018a,Zm00001d028018b simSplit
Zm00001d028018_T001.exon4 1 20423300 20423661 Zm00001d028018b 20422195 20426539 Zm00001d028018 Zm00001d028018a,Zm00001d028018b simSplit
Zm00001d028018_T001.exon4 1 20423300 20423661 Zm00001d028018 20422195 20426539 Zm00001d028018 Zm00001d028018a,Zm00001d028018b simSplit
Zm00001d028018_T001.exon3 1 20424879 20425149 Zm00001d028018b 20422195 20426539 Zm00001d028018 Zm00001d028018a,Zm00001d028018b simSplit
Zm00001d028018_T001.exon3 1 20424879 20425149 Zm00001d028018 20422195 20426539 Zm00001d028018 Zm00001d028018a,Zm00001d028018b simSplit
Zm00001d028018_T001.exon2 1 20425347 20425471 Zm00001d028018b 20422195 20426539 Zm00001d028018 Zm00001d028018a,Zm00001d028018b simSplit
Zm00001d028018_T001.exon2 1 20425347 20425471 Zm00001d028018 20422195 20426539 Zm00001d028018 Zm00001d028018a,Zm00001d028018b simSplit
Zm00001d028018_T001.exon1 1 20426165 20426539 Zm00001d028018b 20422195 20426539 Zm00001d028018 Zm00001d028018a,Zm00001d028018b simSplit
Zm00001d028018_T001.exon1 1 20426165 20426539 Zm00001d028018 20422195 20426539 Zm00001d028018 Zm00001d028018a,Zm00001d028018b simSplit
Zm00001d028057_T001.exon11 1 21780669 21780741 Zm00001d028057a 21780142 21783466 Zm00001d028057 Zm00001d028057a,Zm00001d028057b simSplit
Zm00001d028057_T001.exon10 1 21780832 21781088 Zm00001d028057a 21780142 21783466 Zm00001d028057 Zm00001d028057a,Zm00001d028057b simSplit
Zm00001d028057_T001.exon9 1 21781162 21781278 Zm00001d028057a 21780142 21783466 Zm00001d028057 Zm00001d028057a,Zm00001d028057b simSplit
Zm00001d028060_T001.exon4 1 21796091 21796173 Zm00001d028060a 21796091 21796914 Zm00001d028060 Zm00001d028060a,Zm00001d028060b simSplit
Zm00001d028060_T001.exon4 1 21796091 21796173 Zm00001d028060 21796091 21796914 Zm00001d028060 Zm00001d028060a,Zm00001d028060b simSplit
Zm00001d028060_T001.exon3 1 21796261 21796537 Zm00001d028060a 21796091 21796914 Zm00001d028060 Zm00001d028060a,Zm00001d028060b simSplit
Zm00001d028060_T001.exon3 1 21796261 21796537 Zm00001d028060 21796091 21796914 Zm00001d028060 Zm00001d028060a,Zm00001d028060b simSplit
Zm00001d028060_T001.exon2 1 21796623 21796758 Zm00001d028060a 21796091 21796914 Zm00001d028060 Zm00001d028060a,Zm00001d028060b simSplit
Zm00001d028060_T001.exon2 1 21796623 21796758 Zm00001d028060 21796091 21796914 Zm00001d028060 Zm00001d028060a,Zm00001d028060b simSplit
Zm00001d028060_T001.exon1 1 21796847 21796914 Zm00001d028060b 21796091 21796914 Zm00001d028060 Zm00001d028060a,Zm00001d028060b simSplit
Zm00001d028060_T001.exon1 1 21796847 21796914 Zm00001d028060 21796091 21796914 Zm00001d028060 Zm00001d028060a,Zm00001d028060b simSplit
Zm00001d028061_T001.exon1 1 21798184 21798291 Zm00001d028061a 21798184 21802261 Zm00001d028061 Zm00001d028061a,Zm00001d028061b simSplit
Zm00001d028061_T001.exon1 1 21798184 21798291 Zm00001d028061 21798184 21802261 Zm00001d028061 Zm00001d028061a,Zm00001d028061b simSplit
Zm00001d028061_T001.exon2 1 21798414 21798617 Zm00001d028061a 21798184 21802261 Zm00001d028061 Zm00001d028061a,Zm00001d028061b simSplit
Zm00001d028061_T001.exon2 1 21798414 21798617 Zm00001d028061 21798184 21802261 Zm00001d028061 Zm00001d028061a,Zm00001d028061b simSplit
Zm00001d028061_T001.exon3 1 21799001 21799063 Zm00001d028061b 21798184 21802261 Zm00001d028061 Zm00001d028061a,Zm00001d028061b simSplit
Zm00001d028061_T001.exon3 1 21799001 21799063 Zm00001d028061 21798184 21802261 Zm00001d028061 Zm00001d028061a,Zm00001d028061b simSplit
Zm00001d028061_T001.exon4 1 21799316 21799386 Zm00001d028061b 21798184 21802261 Zm00001d028061 Zm00001d028061a,Zm00001d028061b simSplit
Zm00001d028061_T001.exon4 1 21799316 21799386 Zm00001d028061 21798184 21802261 Zm00001d028061 Zm00001d028061a,Zm00001d028061b simSplit
Zm00001d028061_T001.exon5 1 21800549 21800789 Zm00001d028061b 21798184 21802261 Zm00001d028061 Zm00001d028061a,Zm00001d028061b simSplit
Zm00001d028061_T001.exon5 1 21800549 21800789 Zm00001d028061 21798184 21802261 Zm00001d028061 Zm00001d028061a,Zm00001d028061b simSplit
Zm00001d028061_T001.exon6 1 21802070 21802261 Zm00001d028061b 21798184 21802261 Zm00001d028061 Zm00001d028061a,Zm00001d028061b simSplit
Zm00001d028061_T001.exon6 1 21802070 21802261 Zm00001d028061 21798184 21802261 Zm00001d028061 Zm00001d028061a,Zm00001d028061b simSplit
Zm00001d028069_T001.exon6 1 21938116 21939397 Zm00001d028069a 21938116 21942087 Zm00001d028069 Zm00001d028069a,Zm00001d028069b simSplit
Zm00001d028069_T001.exon6 1 21938116 21939397 Zm00001d028069 21938116 21942087 Zm00001d028069 Zm00001d028069a,Zm00001d028069b simSplit
Zm00001d028069_T001.exon5 1 21939443 21940387 Zm00001d028069a 21938116 21942087 Zm00001d028069 Zm00001d028069a,Zm00001d028069b simSplit
Zm00001d028069_T001.exon5 1 21939443 21940387 Zm00001d028069 21938116 21942087 Zm00001d028069 Zm00001d028069a,Zm00001d028069b simSplit
Zm00001d028069_T001.exon4 1 21940435 21940641 Zm00001d028069a 21938116 21942087 Zm00001d028069 Zm00001d028069a,Zm00001d028069b simSplit
Zm00001d028069_T001.exon4 1 21940435 21940641 Zm00001d028069 21938116 21942087 Zm00001d028069 Zm00001d028069a,Zm00001d028069b simSplit
Zm00001d028069_T001.exon3 1 21940867 21941078 Zm00001d028069a 21938116 21942087 Zm00001d028069 Zm00001d028069a,Zm00001d028069b simSplit
Zm00001d028069_T001.exon3 1 21940867 21941078 Zm00001d028069 21938116 21942087 Zm00001d028069 Zm00001d028069a,Zm00001d028069b simSplit
Zm00001d028069_T001.exon2 1 21941108 21941645 Zm00001d028069b 21938116 21942087 Zm00001d028069 Zm00001d028069a,Zm00001d028069b simSplit
Zm00001d028069_T001.exon2 1 21941108 21941645 Zm00001d028069 21938116 21942087 Zm00001d028069 Zm00001d028069a,Zm00001d028069b simSplit
Zm00001d028069_T001.exon1 1 21941714 21942087 Zm00001d028069b 21938116 21942087 Zm00001d028069 Zm00001d028069a,Zm00001d028069b simSplit
Zm00001d028069_T001.exon1 1 21941714 21942087 Zm00001d028069 21938116 21942087 Zm00001d028069 Zm00001d028069a,Zm00001d028069b simSplit
Zm00001d028079_T001.exon15 1 22190790 22191050 Zm00001d028079a 22190790 22194251 Zm00001d028079 Zm00001d028079a,Zm00001d028079b simSplit
Zm00001d028079_T001.exon15 1 22190790 22191050 Zm00001d028079 22190790 22194251 Zm00001d028079 Zm00001d028079a,Zm00001d028079b simSplit
Zm00001d028079_T001.exon14 1 22191145 22191217 Zm00001d028079a 22190790 22194251 Zm00001d028079 Zm00001d028079a,Zm00001d028079b simSplit
Zm00001d028079_T001.exon14 1 22191145 22191217 Zm00001d028079 22190790 22194251 Zm00001d028079 Zm00001d028079a,Zm00001d028079b simSplit
Zm00001d028079_T001.exon13 1 22191291 22191550 Zm00001d028079a 22190790 22194251 Zm00001d028079 Zm00001d028079a,Zm00001d028079b simSplit
Zm00001d028079_T001.exon13 1 22191291 22191550 Zm00001d028079 22190790 22194251 Zm00001d028079 Zm00001d028079a,Zm00001d028079b simSplit
Zm00001d028079_T001.exon12 1 22191623 22191739 Zm00001d028079a 22190790 22194251 Zm00001d028079 Zm00001d028079a,Zm00001d028079b simSplit
Zm00001d028079_T001.exon12 1 22191623 22191739 Zm00001d028079 22190790 22194251 Zm00001d028079 Zm00001d028079a,Zm00001d028079b simSplit
Zm00001d028079_T001.exon11 1 22191812 22191998 Zm00001d028079b 22190790 22194251 Zm00001d028079 Zm00001d028079a,Zm00001d028079b simSplit
Zm00001d028079_T001.exon11 1 22191812 22191998 Zm00001d028079 22190790 22194251 Zm00001d028079 Zm00001d028079a,Zm00001d028079b simSplit
Zm00001d028079_T001.exon10 1 22192093 22192171 Zm00001d028079b 22190790 22194251 Zm00001d028079 Zm00001d028079a,Zm00001d028079b simSplit
Zm00001d028079_T001.exon10 1 22192093 22192171 Zm00001d028079 22190790 22194251 Zm00001d028079 Zm00001d028079a,Zm00001d028079b simSplit
Zm00001d028079_T001.exon9 1 22192247 22192391 Zm00001d028079b 22190790 22194251 Zm00001d028079 Zm00001d028079a,Zm00001d028079b simSplit
Zm00001d028079_T001.exon9 1 22192247 22192391 Zm00001d028079 22190790 22194251 Zm00001d028079 Zm00001d028079a,Zm00001d028079b simSplit
Zm00001d028079_T001.exon8 1 22192461 22192536 Zm00001d028079b 22190790 22194251 Zm00001d028079 Zm00001d028079a,Zm00001d028079b simSplit
Zm00001d028079_T001.exon8 1 22192461 22192536 Zm00001d028079 22190790 22194251 Zm00001d028079 Zm00001d028079a,Zm00001d028079b simSplit
Zm00001d028079_T001.exon7 1 22192630 22192760 Zm00001d028079b 22190790 22194251 Zm00001d028079 Zm00001d028079a,Zm00001d028079b simSplit
Zm00001d028079_T001.exon7 1 22192630 22192760 Zm00001d028079 22190790 22194251 Zm00001d028079 Zm00001d028079a,Zm00001d028079b simSplit
Zm00001d028079_T001.exon6 1 22192911 22192979 Zm00001d028079b 22190790 22194251 Zm00001d028079 Zm00001d028079a,Zm00001d028079b simSplit
Zm00001d028079_T001.exon6 1 22192911 22192979 Zm00001d028079 22190790 22194251 Zm00001d028079 Zm00001d028079a,Zm00001d028079b simSplit
Zm00001d028079_T001.exon5 1 22193141 22193263 Zm00001d028079b 22190790 22194251 Zm00001d028079 Zm00001d028079a,Zm00001d028079b simSplit
Zm00001d028079_T001.exon5 1 22193141 22193263 Zm00001d028079 22190790 22194251 Zm00001d028079 Zm00001d028079a,Zm00001d028079b simSplit
Zm00001d028079_T001.exon4 1 22193402 22193550 Zm00001d028079b 22190790 22194251 Zm00001d028079 Zm00001d028079a,Zm00001d028079b simSplit
Zm00001d028079_T001.exon4 1 22193402 22193550 Zm00001d028079 22190790 22194251 Zm00001d028079 Zm00001d028079a,Zm00001d028079b simSplit
Zm00001d028079_T001.exon3 1 22193638 22193802 Zm00001d028079b 22190790 22194251 Zm00001d028079 Zm00001d028079a,Zm00001d028079b simSplit
Zm00001d028079_T001.exon3 1 22193638 22193802 Zm00001d028079 22190790 22194251 Zm00001d028079 Zm00001d028079a,Zm00001d028079b simSplit
Zm00001d028079_T001.exon2 1 22193905 22194033 Zm00001d028079b 22190790 22194251 Zm00001d028079 Zm00001d028079a,Zm00001d028079b simSplit
Zm00001d028079_T001.exon2 1 22193905 22194033 Zm00001d028079 22190790 22194251 Zm00001d028079 Zm00001d028079a,Zm00001d028079b simSplit
Zm00001d028079_T001.exon1 1 22194125 22194251 Zm00001d028079b 22190790 22194251 Zm00001d028079 Zm00001d028079a,Zm00001d028079b simSplit
Zm00001d028079_T001.exon1 1 22194125 22194251 Zm00001d028079 22190790 22194251 Zm00001d028079 Zm00001d028079a,Zm00001d028079b simSplit
Zm00001d028091_T001.exon1 1 22636412 22636611 Zm00001d028091a 22636412 22638075 Zm00001d028091 Zm00001d028091a,Zm00001d028091b simSplit
Zm00001d028091_T001.exon1 1 22636412 22636611 Zm00001d028091 22636412 22638075 Zm00001d028091 Zm00001d028091a,Zm00001d028091b simSplit
Zm00001d028091_T001.exon2 1 22636725 22637026 Zm00001d028091a 22636412 22638075 Zm00001d028091 Zm00001d028091a,Zm00001d028091b simSplit
Zm00001d028091_T001.exon2 1 22636725 22637026 Zm00001d028091 22636412 22638075 Zm00001d028091 Zm00001d028091a,Zm00001d028091b simSplit
Zm00001d028091_T001.exon3 1 22637823 22637939 Zm00001d028091a 22636412 22638075 Zm00001d028091 Zm00001d028091a,Zm00001d028091b simSplit
Zm00001d028091_T001.exon3 1 22637823 22637939 Zm00001d028091 22636412 22638075 Zm00001d028091 Zm00001d028091a,Zm00001d028091b simSplit
Zm00001d028091_T001.exon4 1 22638004 22638075 Zm00001d028091b 22636412 22638075 Zm00001d028091 Zm00001d028091a,Zm00001d028091b simSplit
Zm00001d028091_T001.exon4 1 22638004 22638075 Zm00001d028091 22636412 22638075 Zm00001d028091 Zm00001d028091a,Zm00001d028091b simSplit
Zm00001d028103_T001.exon1 1 23014401 23014622 Zm00001d028103a 23014401 23018862 Zm00001d028103 Zm00001d028103a,Zm00001d028103b simSplit
Zm00001d028103_T001.exon1 1 23014401 23014622 Zm00001d028103 23014401 23018862 Zm00001d028103 Zm00001d028103a,Zm00001d028103b simSplit
Zm00001d028103_T001.exon2 1 23014777 23014826 Zm00001d028103b 23014401 23018862 Zm00001d028103 Zm00001d028103a,Zm00001d028103b simSplit
Zm00001d028103_T001.exon2 1 23014777 23014826 Zm00001d028103 23014401 23018862 Zm00001d028103 Zm00001d028103a,Zm00001d028103b simSplit
Zm00001d028103_T001.exon3 1 23016759 23016981 Zm00001d028103b 23014401 23018862 Zm00001d028103 Zm00001d028103a,Zm00001d028103b simSplit
Zm00001d028103_T001.exon3 1 23016759 23016981 Zm00001d028103 23014401 23018862 Zm00001d028103 Zm00001d028103a,Zm00001d028103b simSplit
Zm00001d028103_T001.exon4 1 23017086 23017249 Zm00001d028103b 23014401 23018862 Zm00001d028103 Zm00001d028103a,Zm00001d028103b simSplit
Zm00001d028103_T001.exon4 1 23017086 23017249 Zm00001d028103 23014401 23018862 Zm00001d028103 Zm00001d028103a,Zm00001d028103b simSplit
Zm00001d028103_T001.exon5 1 23017395 23018862 Zm00001d028103b 23014401 23018862 Zm00001d028103 Zm00001d028103a,Zm00001d028103b simSplit
Zm00001d028103_T001.exon5 1 23017395 23018862 Zm00001d028103 23014401 23018862 Zm00001d028103 Zm00001d028103a,Zm00001d028103b simSplit
Zm00001d028104_T002.exon9 1 23019510 23019990 Zm00001d028104a 23019510 23022804 Zm00001d028104 Zm00001d028104a,Zm00001d028104b simSplit
Zm00001d028104_T002.exon9 1 23019510 23019990 Zm00001d028104 23019510 23022804 Zm00001d028104 Zm00001d028104a,Zm00001d028104b simSplit
Zm00001d028104_T004.exon6 1 23020091 23020166 Zm00001d028104a 23019510 23022804 Zm00001d028104 Zm00001d028104a,Zm00001d028104b simSplit
Zm00001d028104_T004.exon6 1 23020091 23020166 Zm00001d028104 23019510 23022804 Zm00001d028104 Zm00001d028104a,Zm00001d028104b simSplit
Zm00001d028104_T004.exon5 1 23020282 23020371 Zm00001d028104a 23019510 23022804 Zm00001d028104 Zm00001d028104a,Zm00001d028104b simSplit
Zm00001d028104_T004.exon5 1 23020282 23020371 Zm00001d028104 23019510 23022804 Zm00001d028104 Zm00001d028104a,Zm00001d028104b simSplit
Zm00001d028104_T001.exon3 1 23020470 23021447 Zm00001d028104b 23019510 23022804 Zm00001d028104 Zm00001d028104a,Zm00001d028104b simSplit
Zm00001d028104_T001.exon3 1 23020470 23021447 Zm00001d028104 23019510 23022804 Zm00001d028104 Zm00001d028104a,Zm00001d028104b simSplit
Zm00001d028104_T001.exon2 1 23021534 23022482 Zm00001d028104b 23019510 23022804 Zm00001d028104 Zm00001d028104a,Zm00001d028104b simSplit
Zm00001d028104_T001.exon2 1 23021534 23022482 Zm00001d028104 23019510 23022804 Zm00001d028104 Zm00001d028104a,Zm00001d028104b simSplit
Zm00001d028104_T001.exon1 1 23022577 23022804 Zm00001d028104b 23019510 23022804 Zm00001d028104 Zm00001d028104a,Zm00001d028104b simSplit
Zm00001d028104_T001.exon1 1 23022577 23022804 Zm00001d028104 23019510 23022804 Zm00001d028104 Zm00001d028104a,Zm00001d028104b simSplit
Zm00001d028105_T002.exon1 1 23022557 23023097 Zm00001d028105a 23022557 23026446 Zm00001d028105 Zm00001d028105a,Zm00001d028105b simSplit
Zm00001d028105_T002.exon1 1 23022557 23023097 Zm00001d028105 23022557 23026446 Zm00001d028105 Zm00001d028105a,Zm00001d028105b simSplit
Zm00001d028105_T002.exon2 1 23024878 23025099 Zm00001d028105a 23022557 23026446 Zm00001d028105 Zm00001d028105a,Zm00001d028105b simSplit
Zm00001d028105_T002.exon2 1 23024878 23025099 Zm00001d028105 23022557 23026446 Zm00001d028105 Zm00001d028105a,Zm00001d028105b simSplit
Zm00001d028105_T002.exon3 1 23025403 23025578 Zm00001d028105a 23022557 23026446 Zm00001d028105 Zm00001d028105a,Zm00001d028105b simSplit
Zm00001d028105_T002.exon3 1 23025403 23025578 Zm00001d028105 23022557 23026446 Zm00001d028105 Zm00001d028105a,Zm00001d028105b simSplit
Zm00001d028105_T002.exon4 1 23025672 23025963 Zm00001d028105a 23022557 23026446 Zm00001d028105 Zm00001d028105a,Zm00001d028105b simSplit
Zm00001d028105_T002.exon4 1 23025672 23025963 Zm00001d028105 23022557 23026446 Zm00001d028105 Zm00001d028105a,Zm00001d028105b simSplit
Zm00001d028105_T001.exon5 1 23026107 23026446 Zm00001d028105b 23022557 23026446 Zm00001d028105 Zm00001d028105a,Zm00001d028105b simSplit
Zm00001d028105_T001.exon5 1 23026107 23026446 Zm00001d028105 23022557 23026446 Zm00001d028105 Zm00001d028105a,Zm00001d028105b simSplit
Zm00001d028114_T002.exon1 1 23265205 23266948 Zm00001d028114a 23265205 23270017 Zm00001d028114 Zm00001d028114a,Zm00001d028114b simSplit
Zm00001d028114_T002.exon1 1 23265205 23266948 Zm00001d028114 23265205 23270017 Zm00001d028114 Zm00001d028114a,Zm00001d028114b simSplit
Zm00001d028114_T005.exon3 1 23267035 23267311 Zm00001d028114a 23265205 23270017 Zm00001d028114 Zm00001d028114a,Zm00001d028114b simSplit
Zm00001d028114_T005.exon3 1 23267035 23267311 Zm00001d028114 23265205 23270017 Zm00001d028114 Zm00001d028114a,Zm00001d028114b simSplit
Zm00001d028114_T005.exon4 1 23267577 23268793 Zm00001d028114a 23265205 23270017 Zm00001d028114 Zm00001d028114a,Zm00001d028114b simSplit
Zm00001d028114_T005.exon4 1 23267577 23268793 Zm00001d028114 23265205 23270017 Zm00001d028114 Zm00001d028114a,Zm00001d028114b simSplit
Zm00001d028114_T005.exon5 1 23268876 23269023 Zm00001d028114a 23265205 23270017 Zm00001d028114 Zm00001d028114a,Zm00001d028114b simSplit
Zm00001d028114_T005.exon5 1 23268876 23269023 Zm00001d028114 23265205 23270017 Zm00001d028114 Zm00001d028114a,Zm00001d028114b simSplit
Zm00001d028114_T003.exon7 1 23269390 23270017 Zm00001d028114b 23265205 23270017 Zm00001d028114 Zm00001d028114a,Zm00001d028114b simSplit
Zm00001d028114_T003.exon7 1 23269390 23270017 Zm00001d028114 23265205 23270017 Zm00001d028114 Zm00001d028114a,Zm00001d028114b simSplit
Zm00001d028139_T001.exon4 1 23959615 23960880 Zm00001d028139a 23959615 23962773 Zm00001d028139 Zm00001d028139a,Zm00001d028139b simSplit
Zm00001d028139_T001.exon4 1 23959615 23960880 Zm00001d028139 23959615 23962773 Zm00001d028139 Zm00001d028139a,Zm00001d028139b simSplit
Zm00001d028139_T001.exon3 1 23961525 23961724 Zm00001d028139b 23959615 23962773 Zm00001d028139 Zm00001d028139a,Zm00001d028139b simSplit
Zm00001d028139_T001.exon3 1 23961525 23961724 Zm00001d028139 23959615 23962773 Zm00001d028139 Zm00001d028139a,Zm00001d028139b simSplit
Zm00001d028139_T001.exon2 1 23961839 23962235 Zm00001d028139b 23959615 23962773 Zm00001d028139 Zm00001d028139a,Zm00001d028139b simSplit
Zm00001d028139_T001.exon2 1 23961839 23962235 Zm00001d028139 23959615 23962773 Zm00001d028139 Zm00001d028139a,Zm00001d028139b simSplit
Zm00001d028139_T001.exon1 1 23962371 23962773 Zm00001d028139b 23959615 23962773 Zm00001d028139 Zm00001d028139a,Zm00001d028139b simSplit
Zm00001d028139_T001.exon1 1 23962371 23962773 Zm00001d028139 23959615 23962773 Zm00001d028139 Zm00001d028139a,Zm00001d028139b simSplit
Zm00001d028153_T001.exon3 1 24330809 24330815 Zm00001d028153a 24328898 24332910 Zm00001d028153 Zm00001d028153a,Zm00001d028153b simSplit
Zm00001d028153_T001.exon4 1 24331073 24331195 Zm00001d028153a 24328898 24332910 Zm00001d028153 Zm00001d028153a,Zm00001d028153b simSplit
Zm00001d028191_T004.exon4 1 25804772 25804858 Zm00001d028191b 25796551 25805262 Zm00001d028191 Zm00001d028191a,Zm00001d028191b simSplit
Zm00001d028201_T005.exon1 1 26042833 26043039 Zm00001d028201a 26042833 26045809 Zm00001d028201 Zm00001d028201a,Zm00001d028201b simSplit
Zm00001d028201_T005.exon1 1 26042833 26043039 Zm00001d028201 26042833 26045809 Zm00001d028201 Zm00001d028201a,Zm00001d028201b simSplit
Zm00001d028201_T003.exon3 1 26043137 26043491 Zm00001d028201b 26042833 26045809 Zm00001d028201 Zm00001d028201a,Zm00001d028201b simSplit
Zm00001d028201_T003.exon3 1 26043137 26043491 Zm00001d028201 26042833 26045809 Zm00001d028201 Zm00001d028201a,Zm00001d028201b simSplit
Zm00001d028201_T003.exon4 1 26043572 26043696 Zm00001d028201b 26042833 26045809 Zm00001d028201 Zm00001d028201a,Zm00001d028201b simSplit
Zm00001d028201_T003.exon4 1 26043572 26043696 Zm00001d028201 26042833 26045809 Zm00001d028201 Zm00001d028201a,Zm00001d028201b simSplit
Zm00001d028201_T005.exon4 1 26043821 26045809 Zm00001d028201b 26042833 26045809 Zm00001d028201 Zm00001d028201a,Zm00001d028201b simSplit
Zm00001d028201_T005.exon4 1 26043821 26045809 Zm00001d028201 26042833 26045809 Zm00001d028201 Zm00001d028201a,Zm00001d028201b simSplit
Zm00001d028204_T007.exon1 1 26173803 26174027 Zm00001d028204a 26173803 26181105 Zm00001d028204 Zm00001d028204a,Zm00001d028204b simSplit
Zm00001d028204_T007.exon1 1 26173803 26174027 Zm00001d028204 26173803 26181105 Zm00001d028204 Zm00001d028204a,Zm00001d028204b simSplit
Zm00001d028204_T001.exon2 1 26174899 26174969 Zm00001d028204a 26173803 26181105 Zm00001d028204 Zm00001d028204a,Zm00001d028204b simSplit
Zm00001d028204_T001.exon2 1 26174899 26174969 Zm00001d028204 26173803 26181105 Zm00001d028204 Zm00001d028204a,Zm00001d028204b simSplit
Zm00001d028204_T007.exon3 1 26175845 26176796 Zm00001d028204a 26173803 26181105 Zm00001d028204 Zm00001d028204a,Zm00001d028204b simSplit
Zm00001d028204_T007.exon3 1 26175845 26176796 Zm00001d028204 26173803 26181105 Zm00001d028204 Zm00001d028204a,Zm00001d028204b simSplit
Zm00001d028204_T001.exon4 1 26176880 26176997 Zm00001d028204a 26173803 26181105 Zm00001d028204 Zm00001d028204a,Zm00001d028204b simSplit
Zm00001d028204_T001.exon4 1 26176880 26176997 Zm00001d028204 26173803 26181105 Zm00001d028204 Zm00001d028204a,Zm00001d028204b simSplit
Zm00001d028204_T007.exon5 1 26177517 26178347 Zm00001d028204a 26173803 26181105 Zm00001d028204 Zm00001d028204a,Zm00001d028204b simSplit
Zm00001d028204_T007.exon5 1 26177517 26178347 Zm00001d028204 26173803 26181105 Zm00001d028204 Zm00001d028204a,Zm00001d028204b simSplit
Zm00001d028204_T007.exon6 1 26178635 26178756 Zm00001d028204a 26173803 26181105 Zm00001d028204 Zm00001d028204a,Zm00001d028204b simSplit
Zm00001d028204_T007.exon6 1 26178635 26178756 Zm00001d028204 26173803 26181105 Zm00001d028204 Zm00001d028204a,Zm00001d028204b simSplit
Zm00001d028204_T007.exon7 1 26179390 26180313 Zm00001d028204b 26173803 26181105 Zm00001d028204 Zm00001d028204a,Zm00001d028204b simSplit
Zm00001d028204_T007.exon7 1 26179390 26180313 Zm00001d028204 26173803 26181105 Zm00001d028204 Zm00001d028204a,Zm00001d028204b simSplit
Zm00001d028204_T007.exon8 1 26180595 26181105 Zm00001d028204b 26173803 26181105 Zm00001d028204 Zm00001d028204a,Zm00001d028204b simSplit
Zm00001d028204_T007.exon8 1 26180595 26181105 Zm00001d028204 26173803 26181105 Zm00001d028204 Zm00001d028204a,Zm00001d028204b simSplit
Zm00001d028220_T005.exon1 1 27042599 27042844 Zm00001d028220a 27042599 27048132 Zm00001d028220 Zm00001d028220a,Zm00001d028220b simSplit
Zm00001d028220_T005.exon1 1 27042599 27042844 Zm00001d028220 27042599 27048132 Zm00001d028220 Zm00001d028220a,Zm00001d028220b simSplit
Zm00001d028220_T005.exon2 1 27042944 27046662 Zm00001d028220a 27042599 27048132 Zm00001d028220 Zm00001d028220a,Zm00001d028220b simSplit
Zm00001d028220_T005.exon2 1 27042944 27046662 Zm00001d028220 27042599 27048132 Zm00001d028220 Zm00001d028220a,Zm00001d028220b simSplit
Zm00001d028220_T005.exon3 1 27046742 27046977 Zm00001d028220b 27042599 27048132 Zm00001d028220 Zm00001d028220a,Zm00001d028220b simSplit
Zm00001d028220_T005.exon3 1 27046742 27046977 Zm00001d028220 27042599 27048132 Zm00001d028220 Zm00001d028220a,Zm00001d028220b simSplit
Zm00001d028220_T005.exon4 1 27047580 27048132 Zm00001d028220b 27042599 27048132 Zm00001d028220 Zm00001d028220a,Zm00001d028220b simSplit
Zm00001d028220_T005.exon4 1 27047580 27048132 Zm00001d028220 27042599 27048132 Zm00001d028220 Zm00001d028220a,Zm00001d028220b simSplit
Zm00001d028260_T003.exon11 1 28169237 28169535 Zm00001d028260a 28169237 28171914 Zm00001d028260 Zm00001d028260a,Zm00001d028260b simSplit
Zm00001d028260_T003.exon11 1 28169237 28169535 Zm00001d028260 28169237 28171914 Zm00001d028260 Zm00001d028260a,Zm00001d028260b simSplit
Zm00001d028260_T003.exon10 1 28169654 28169851 Zm00001d028260a 28169237 28171914 Zm00001d028260 Zm00001d028260a,Zm00001d028260b simSplit
Zm00001d028260_T003.exon10 1 28169654 28169851 Zm00001d028260 28169237 28171914 Zm00001d028260 Zm00001d028260a,Zm00001d028260b simSplit
Zm00001d028260_T004.exon9 1 28169941 28169994 Zm00001d028260a 28169237 28171914 Zm00001d028260 Zm00001d028260a,Zm00001d028260b simSplit
Zm00001d028260_T004.exon9 1 28169941 28169994 Zm00001d028260 28169237 28171914 Zm00001d028260 Zm00001d028260a,Zm00001d028260b simSplit
Zm00001d028260_T004.exon8 1 28170115 28170189 Zm00001d028260a 28169237 28171914 Zm00001d028260 Zm00001d028260a,Zm00001d028260b simSplit
Zm00001d028260_T004.exon8 1 28170115 28170189 Zm00001d028260 28169237 28171914 Zm00001d028260 Zm00001d028260a,Zm00001d028260b simSplit
Zm00001d028260_T004.exon7 1 28170319 28170447 Zm00001d028260a 28169237 28171914 Zm00001d028260 Zm00001d028260a,Zm00001d028260b simSplit
Zm00001d028260_T004.exon7 1 28170319 28170447 Zm00001d028260 28169237 28171914 Zm00001d028260 Zm00001d028260a,Zm00001d028260b simSplit
Zm00001d028260_T004.exon6 1 28170684 28170771 Zm00001d028260b 28169237 28171914 Zm00001d028260 Zm00001d028260a,Zm00001d028260b simSplit
Zm00001d028260_T004.exon6 1 28170684 28170771 Zm00001d028260 28169237 28171914 Zm00001d028260 Zm00001d028260a,Zm00001d028260b simSplit
Zm00001d028260_T007.exon5 1 28170916 28171022 Zm00001d028260b 28169237 28171914 Zm00001d028260 Zm00001d028260a,Zm00001d028260b simSplit
Zm00001d028260_T007.exon5 1 28170916 28171022 Zm00001d028260 28169237 28171914 Zm00001d028260 Zm00001d028260a,Zm00001d028260b simSplit
Zm00001d028260_T007.exon4 1 28171155 28171203 Zm00001d028260b 28169237 28171914 Zm00001d028260 Zm00001d028260a,Zm00001d028260b simSplit
Zm00001d028260_T007.exon4 1 28171155 28171203 Zm00001d028260 28169237 28171914 Zm00001d028260 Zm00001d028260a,Zm00001d028260b simSplit
Zm00001d028260_T007.exon3 1 28171346 28171449 Zm00001d028260b 28169237 28171914 Zm00001d028260 Zm00001d028260a,Zm00001d028260b simSplit
Zm00001d028260_T007.exon3 1 28171346 28171449 Zm00001d028260 28169237 28171914 Zm00001d028260 Zm00001d028260a,Zm00001d028260b simSplit
Zm00001d028260_T007.exon2 1 28171559 28171598 Zm00001d028260b 28169237 28171914 Zm00001d028260 Zm00001d028260a,Zm00001d028260b simSplit
Zm00001d028260_T007.exon2 1 28171559 28171598 Zm00001d028260 28169237 28171914 Zm00001d028260 Zm00001d028260a,Zm00001d028260b simSplit
Zm00001d028260_T002.exon1 1 28171762 28171914 Zm00001d028260b 28169237 28171914 Zm00001d028260 Zm00001d028260a,Zm00001d028260b simSplit
Zm00001d028260_T002.exon1 1 28171762 28171914 Zm00001d028260 28169237 28171914 Zm00001d028260 Zm00001d028260a,Zm00001d028260b simSplit
Zm00001d028262_T022.exon1 1 28392829 28394428 Zm00001d028262a 28392829 28405003 Zm00001d028262 Zm00001d028262a,Zm00001d028262b simSplit
Zm00001d028262_T022.exon1 1 28392829 28394428 Zm00001d028262 28392829 28405003 Zm00001d028262 Zm00001d028262a,Zm00001d028262b simSplit
Zm00001d028262_T045.exon2 1 28395868 28395994 Zm00001d028262a 28392829 28405003 Zm00001d028262 Zm00001d028262a,Zm00001d028262b simSplit
Zm00001d028262_T045.exon2 1 28395868 28395994 Zm00001d028262 28392829 28405003 Zm00001d028262 Zm00001d028262a,Zm00001d028262b simSplit
Zm00001d028262_T045.exon3 1 28397546 28397808 Zm00001d028262b 28392829 28405003 Zm00001d028262 Zm00001d028262a,Zm00001d028262b simSplit
Zm00001d028262_T045.exon3 1 28397546 28397808 Zm00001d028262 28392829 28405003 Zm00001d028262 Zm00001d028262a,Zm00001d028262b simSplit
Zm00001d028262_T045.exon4 1 28397898 28399533 Zm00001d028262b 28392829 28405003 Zm00001d028262 Zm00001d028262a,Zm00001d028262b simSplit
Zm00001d028262_T045.exon4 1 28397898 28399533 Zm00001d028262 28392829 28405003 Zm00001d028262 Zm00001d028262a,Zm00001d028262b simSplit
Zm00001d028262_T045.exon5 1 28399611 28399823 Zm00001d028262b 28392829 28405003 Zm00001d028262 Zm00001d028262a,Zm00001d028262b simSplit
Zm00001d028262_T045.exon5 1 28399611 28399823 Zm00001d028262 28392829 28405003 Zm00001d028262 Zm00001d028262a,Zm00001d028262b simSplit
Zm00001d028262_T045.exon6 1 28399951 28400198 Zm00001d028262b 28392829 28405003 Zm00001d028262 Zm00001d028262a,Zm00001d028262b simSplit
Zm00001d028262_T045.exon6 1 28399951 28400198 Zm00001d028262 28392829 28405003 Zm00001d028262 Zm00001d028262a,Zm00001d028262b simSplit
Zm00001d028262_T045.exon7 1 28400689 28401100 Zm00001d028262b 28392829 28405003 Zm00001d028262 Zm00001d028262a,Zm00001d028262b simSplit
Zm00001d028262_T045.exon7 1 28400689 28401100 Zm00001d028262 28392829 28405003 Zm00001d028262 Zm00001d028262a,Zm00001d028262b simSplit
Zm00001d028262_T045.exon8 1 28401580 28401785 Zm00001d028262b 28392829 28405003 Zm00001d028262 Zm00001d028262a,Zm00001d028262b simSplit
Zm00001d028262_T045.exon8 1 28401580 28401785 Zm00001d028262 28392829 28405003 Zm00001d028262 Zm00001d028262a,Zm00001d028262b simSplit
Zm00001d028262_T045.exon9 1 28401888 28402233 Zm00001d028262b 28392829 28405003 Zm00001d028262 Zm00001d028262a,Zm00001d028262b simSplit
Zm00001d028262_T045.exon9 1 28401888 28402233 Zm00001d028262 28392829 28405003 Zm00001d028262 Zm00001d028262a,Zm00001d028262b simSplit
Zm00001d028262_T045.exon10 1 28403260 28403478 Zm00001d028262b 28392829 28405003 Zm00001d028262 Zm00001d028262a,Zm00001d028262b simSplit
Zm00001d028262_T045.exon10 1 28403260 28403478 Zm00001d028262 28392829 28405003 Zm00001d028262 Zm00001d028262a,Zm00001d028262b simSplit
Zm00001d028262_T027.exon12 1 28403575 28403903 Zm00001d028262b 28392829 28405003 Zm00001d028262 Zm00001d028262a,Zm00001d028262b simSplit
Zm00001d028262_T027.exon12 1 28403575 28403903 Zm00001d028262 28392829 28405003 Zm00001d028262 Zm00001d028262a,Zm00001d028262b simSplit
Zm00001d028262_T020.exon14 1 28404164 28404522 Zm00001d028262b 28392829 28405003 Zm00001d028262 Zm00001d028262a,Zm00001d028262b simSplit
Zm00001d028262_T020.exon14 1 28404164 28404522 Zm00001d028262 28392829 28405003 Zm00001d028262 Zm00001d028262a,Zm00001d028262b simSplit
Zm00001d028262_T022.exon13 1 28404616 28405003 Zm00001d028262b 28392829 28405003 Zm00001d028262 Zm00001d028262a,Zm00001d028262b simSplit
Zm00001d028262_T022.exon13 1 28404616 28405003 Zm00001d028262 28392829 28405003 Zm00001d028262 Zm00001d028262a,Zm00001d028262b simSplit
Zm00001d028277_T001.exon3 1 28938477 28938595 Zm00001d028277a 28936381 28939268 Zm00001d028277 Zm00001d028277a,Zm00001d028277b simSplit
Zm00001d028302_T001.exon1 1 29770419 29770724 Zm00001d028302a 29770419 29781683 Zm00001d028302 Zm00001d028302a,Zm00001d028302b simSplit
Zm00001d028302_T001.exon1 1 29770419 29770724 Zm00001d028302 29770419 29781683 Zm00001d028302 Zm00001d028302a,Zm00001d028302b simSplit
Zm00001d028302_T001.exon2 1 29780479 29780519 Zm00001d028302b 29770419 29781683 Zm00001d028302 Zm00001d028302a,Zm00001d028302b simSplit
Zm00001d028302_T001.exon2 1 29780479 29780519 Zm00001d028302 29770419 29781683 Zm00001d028302 Zm00001d028302a,Zm00001d028302b simSplit
Zm00001d028302_T001.exon3 1 29780607 29780662 Zm00001d028302b 29770419 29781683 Zm00001d028302 Zm00001d028302a,Zm00001d028302b simSplit
Zm00001d028302_T001.exon3 1 29780607 29780662 Zm00001d028302 29770419 29781683 Zm00001d028302 Zm00001d028302a,Zm00001d028302b simSplit
Zm00001d028302_T001.exon4 1 29780904 29781683 Zm00001d028302b 29770419 29781683 Zm00001d028302 Zm00001d028302a,Zm00001d028302b simSplit
Zm00001d028302_T001.exon4 1 29780904 29781683 Zm00001d028302 29770419 29781683 Zm00001d028302 Zm00001d028302a,Zm00001d028302b simSplit
Zm00001d028319_T001.exon1 1 30559316 30559978 Zm00001d028319a 30559316 30563559 Zm00001d028319 Zm00001d028319a,Zm00001d028319b simSplit
Zm00001d028319_T001.exon1 1 30559316 30559978 Zm00001d028319 30559316 30563559 Zm00001d028319 Zm00001d028319a,Zm00001d028319b simSplit
Zm00001d028319_T001.exon2 1 30561774 30561878 Zm00001d028319a 30559316 30563559 Zm00001d028319 Zm00001d028319a,Zm00001d028319b simSplit
Zm00001d028319_T001.exon2 1 30561774 30561878 Zm00001d028319 30559316 30563559 Zm00001d028319 Zm00001d028319a,Zm00001d028319b simSplit
Zm00001d028319_T001.exon3 1 30561992 30562114 Zm00001d028319b 30559316 30563559 Zm00001d028319 Zm00001d028319a,Zm00001d028319b simSplit
Zm00001d028319_T001.exon3 1 30561992 30562114 Zm00001d028319 30559316 30563559 Zm00001d028319 Zm00001d028319a,Zm00001d028319b simSplit
Zm00001d028319_T001.exon4 1 30562257 30562770 Zm00001d028319b 30559316 30563559 Zm00001d028319 Zm00001d028319a,Zm00001d028319b simSplit
Zm00001d028319_T001.exon4 1 30562257 30562770 Zm00001d028319 30559316 30563559 Zm00001d028319 Zm00001d028319a,Zm00001d028319b simSplit
Zm00001d028319_T001.exon5 1 30562891 30563138 Zm00001d028319b 30559316 30563559 Zm00001d028319 Zm00001d028319a,Zm00001d028319b simSplit
Zm00001d028319_T001.exon5 1 30562891 30563138 Zm00001d028319 30559316 30563559 Zm00001d028319 Zm00001d028319a,Zm00001d028319b simSplit
Zm00001d028319_T001.exon6 1 30563276 30563559 Zm00001d028319b 30559316 30563559 Zm00001d028319 Zm00001d028319a,Zm00001d028319b simSplit
Zm00001d028319_T001.exon6 1 30563276 30563559 Zm00001d028319 30559316 30563559 Zm00001d028319 Zm00001d028319a,Zm00001d028319b simSplit
Zm00001d028320_T001.exon17 1 30599349 30599411 Zm00001d028320a 30599349 30609154 Zm00001d028320 Zm00001d028320a,Zm00001d028320b simSplit
Zm00001d028320_T001.exon17 1 30599349 30599411 Zm00001d028320 30599349 30609154 Zm00001d028320 Zm00001d028320a,Zm00001d028320b simSplit
Zm00001d028320_T001.exon16 1 30599484 30599526 Zm00001d028320a 30599349 30609154 Zm00001d028320 Zm00001d028320a,Zm00001d028320b simSplit
Zm00001d028320_T001.exon16 1 30599484 30599526 Zm00001d028320 30599349 30609154 Zm00001d028320 Zm00001d028320a,Zm00001d028320b simSplit
Zm00001d028320_T001.exon15 1 30599632 30599678 Zm00001d028320b 30599349 30609154 Zm00001d028320 Zm00001d028320a,Zm00001d028320b simSplit
Zm00001d028320_T001.exon15 1 30599632 30599678 Zm00001d028320 30599349 30609154 Zm00001d028320 Zm00001d028320a,Zm00001d028320b simSplit
Zm00001d028320_T001.exon14 1 30599767 30600169 Zm00001d028320b 30599349 30609154 Zm00001d028320 Zm00001d028320a,Zm00001d028320b simSplit
Zm00001d028320_T001.exon14 1 30599767 30600169 Zm00001d028320 30599349 30609154 Zm00001d028320 Zm00001d028320a,Zm00001d028320b simSplit
Zm00001d028320_T001.exon13 1 30600457 30600608 Zm00001d028320b 30599349 30609154 Zm00001d028320 Zm00001d028320a,Zm00001d028320b simSplit
Zm00001d028320_T001.exon13 1 30600457 30600608 Zm00001d028320 30599349 30609154 Zm00001d028320 Zm00001d028320a,Zm00001d028320b simSplit
Zm00001d028320_T001.exon12 1 30600697 30600826 Zm00001d028320b 30599349 30609154 Zm00001d028320 Zm00001d028320a,Zm00001d028320b simSplit
Zm00001d028320_T001.exon12 1 30600697 30600826 Zm00001d028320 30599349 30609154 Zm00001d028320 Zm00001d028320a,Zm00001d028320b simSplit
Zm00001d028320_T001.exon11 1 30600943 30601021 Zm00001d028320b 30599349 30609154 Zm00001d028320 Zm00001d028320a,Zm00001d028320b simSplit
Zm00001d028320_T001.exon11 1 30600943 30601021 Zm00001d028320 30599349 30609154 Zm00001d028320 Zm00001d028320a,Zm00001d028320b simSplit
Zm00001d028320_T001.exon10 1 30601137 30601267 Zm00001d028320b 30599349 30609154 Zm00001d028320 Zm00001d028320a,Zm00001d028320b simSplit
Zm00001d028320_T001.exon10 1 30601137 30601267 Zm00001d028320 30599349 30609154 Zm00001d028320 Zm00001d028320a,Zm00001d028320b simSplit
Zm00001d028320_T001.exon9 1 30601351 30601453 Zm00001d028320b 30599349 30609154 Zm00001d028320 Zm00001d028320a,Zm00001d028320b simSplit
Zm00001d028320_T001.exon9 1 30601351 30601453 Zm00001d028320 30599349 30609154 Zm00001d028320 Zm00001d028320a,Zm00001d028320b simSplit
Zm00001d028320_T001.exon8 1 30601569 30601842 Zm00001d028320b 30599349 30609154 Zm00001d028320 Zm00001d028320a,Zm00001d028320b simSplit
Zm00001d028320_T001.exon8 1 30601569 30601842 Zm00001d028320 30599349 30609154 Zm00001d028320 Zm00001d028320a,Zm00001d028320b simSplit
Zm00001d028320_T001.exon7 1 30601932 30602186 Zm00001d028320b 30599349 30609154 Zm00001d028320 Zm00001d028320a,Zm00001d028320b simSplit
Zm00001d028320_T001.exon7 1 30601932 30602186 Zm00001d028320 30599349 30609154 Zm00001d028320 Zm00001d028320a,Zm00001d028320b simSplit
Zm00001d028320_T001.exon6 1 30605813 30606707 Zm00001d028320b 30599349 30609154 Zm00001d028320 Zm00001d028320a,Zm00001d028320b simSplit
Zm00001d028320_T001.exon6 1 30605813 30606707 Zm00001d028320 30599349 30609154 Zm00001d028320 Zm00001d028320a,Zm00001d028320b simSplit
Zm00001d028320_T001.exon5 1 30606830 30606901 Zm00001d028320b 30599349 30609154 Zm00001d028320 Zm00001d028320a,Zm00001d028320b simSplit
Zm00001d028320_T001.exon5 1 30606830 30606901 Zm00001d028320 30599349 30609154 Zm00001d028320 Zm00001d028320a,Zm00001d028320b simSplit
Zm00001d028320_T001.exon4 1 30606993 30607088 Zm00001d028320b 30599349 30609154 Zm00001d028320 Zm00001d028320a,Zm00001d028320b simSplit
Zm00001d028320_T001.exon4 1 30606993 30607088 Zm00001d028320 30599349 30609154 Zm00001d028320 Zm00001d028320a,Zm00001d028320b simSplit
Zm00001d028320_T001.exon3 1 30607196 30607350 Zm00001d028320b 30599349 30609154 Zm00001d028320 Zm00001d028320a,Zm00001d028320b simSplit
Zm00001d028320_T001.exon3 1 30607196 30607350 Zm00001d028320 30599349 30609154 Zm00001d028320 Zm00001d028320a,Zm00001d028320b simSplit
Zm00001d028320_T001.exon2 1 30607568 30607672 Zm00001d028320b 30599349 30609154 Zm00001d028320 Zm00001d028320a,Zm00001d028320b simSplit
Zm00001d028320_T001.exon2 1 30607568 30607672 Zm00001d028320 30599349 30609154 Zm00001d028320 Zm00001d028320a,Zm00001d028320b simSplit
Zm00001d028320_T001.exon1 1 30609101 30609154 Zm00001d028320b 30599349 30609154 Zm00001d028320 Zm00001d028320a,Zm00001d028320b simSplit
Zm00001d028320_T001.exon1 1 30609101 30609154 Zm00001d028320 30599349 30609154 Zm00001d028320 Zm00001d028320a,Zm00001d028320b simSplit
Zm00001d028363_T001.exon12 1 32145180 32145882 Zm00001d028363a 32145180 32150879 Zm00001d028363 Zm00001d028363a,Zm00001d028363b simSplit
Zm00001d028363_T001.exon12 1 32145180 32145882 Zm00001d028363 32145180 32150879 Zm00001d028363 Zm00001d028363a,Zm00001d028363b simSplit
Zm00001d028363_T001.exon11 1 32145971 32146323 Zm00001d028363a 32145180 32150879 Zm00001d028363 Zm00001d028363a,Zm00001d028363b simSplit
Zm00001d028363_T001.exon11 1 32145971 32146323 Zm00001d028363 32145180 32150879 Zm00001d028363 Zm00001d028363a,Zm00001d028363b simSplit
Zm00001d028363_T001.exon10 1 32146415 32146489 Zm00001d028363a 32145180 32150879 Zm00001d028363 Zm00001d028363a,Zm00001d028363b simSplit
Zm00001d028363_T001.exon10 1 32146415 32146489 Zm00001d028363 32145180 32150879 Zm00001d028363 Zm00001d028363a,Zm00001d028363b simSplit
Zm00001d028363_T001.exon9 1 32146584 32146657 Zm00001d028363a 32145180 32150879 Zm00001d028363 Zm00001d028363a,Zm00001d028363b simSplit
Zm00001d028363_T001.exon9 1 32146584 32146657 Zm00001d028363 32145180 32150879 Zm00001d028363 Zm00001d028363a,Zm00001d028363b simSplit
Zm00001d028363_T001.exon8 1 32146839 32146926 Zm00001d028363b 32145180 32150879 Zm00001d028363 Zm00001d028363a,Zm00001d028363b simSplit
Zm00001d028363_T001.exon8 1 32146839 32146926 Zm00001d028363 32145180 32150879 Zm00001d028363 Zm00001d028363a,Zm00001d028363b simSplit
Zm00001d028363_T001.exon7 1 32147099 32147250 Zm00001d028363b 32145180 32150879 Zm00001d028363 Zm00001d028363a,Zm00001d028363b simSplit
Zm00001d028363_T001.exon7 1 32147099 32147250 Zm00001d028363 32145180 32150879 Zm00001d028363 Zm00001d028363a,Zm00001d028363b simSplit
Zm00001d028363_T001.exon6 1 32147331 32147490 Zm00001d028363b 32145180 32150879 Zm00001d028363 Zm00001d028363a,Zm00001d028363b simSplit
Zm00001d028363_T001.exon6 1 32147331 32147490 Zm00001d028363 32145180 32150879 Zm00001d028363 Zm00001d028363a,Zm00001d028363b simSplit
Zm00001d028363_T001.exon5 1 32147574 32147729 Zm00001d028363b 32145180 32150879 Zm00001d028363 Zm00001d028363a,Zm00001d028363b simSplit
Zm00001d028363_T001.exon5 1 32147574 32147729 Zm00001d028363 32145180 32150879 Zm00001d028363 Zm00001d028363a,Zm00001d028363b simSplit
Zm00001d028363_T001.exon4 1 32147811 32148026 Zm00001d028363b 32145180 32150879 Zm00001d028363 Zm00001d028363a,Zm00001d028363b simSplit
Zm00001d028363_T001.exon4 1 32147811 32148026 Zm00001d028363 32145180 32150879 Zm00001d028363 Zm00001d028363a,Zm00001d028363b simSplit
Zm00001d028363_T001.exon3 1 32148233 32148493 Zm00001d028363b 32145180 32150879 Zm00001d028363 Zm00001d028363a,Zm00001d028363b simSplit
Zm00001d028363_T001.exon3 1 32148233 32148493 Zm00001d028363 32145180 32150879 Zm00001d028363 Zm00001d028363a,Zm00001d028363b simSplit
Zm00001d028363_T001.exon2 1 32149178 32149381 Zm00001d028363b 32145180 32150879 Zm00001d028363 Zm00001d028363a,Zm00001d028363b simSplit
Zm00001d028363_T001.exon2 1 32149178 32149381 Zm00001d028363 32145180 32150879 Zm00001d028363 Zm00001d028363a,Zm00001d028363b simSplit
Zm00001d028363_T001.exon1 1 32150570 32150879 Zm00001d028363b 32145180 32150879 Zm00001d028363 Zm00001d028363a,Zm00001d028363b simSplit
Zm00001d028363_T001.exon1 1 32150570 32150879 Zm00001d028363 32145180 32150879 Zm00001d028363 Zm00001d028363a,Zm00001d028363b simSplit
Zm00001d028367_T001.exon4 1 32296214 32296341 Zm00001d028367a 32294525 32297240 Zm00001d028367 Zm00001d028367a,Zm00001d028367b simSplit
Zm00001d028367_T002.exon5 1 32296432 32296729 Zm00001d028367a 32294525 32297240 Zm00001d028367 Zm00001d028367a,Zm00001d028367b simSplit
Zm00001d028379_T001.exon5 1 32669956 32670453 Zm00001d028379a 32669956 32671491 Zm00001d028379 Zm00001d028379a,Zm00001d028379b simSplit
Zm00001d028379_T001.exon5 1 32669956 32670453 Zm00001d028379 32669956 32671491 Zm00001d028379 Zm00001d028379a,Zm00001d028379b simSplit
Zm00001d028379_T001.exon4 1 32670566 32670688 Zm00001d028379a 32669956 32671491 Zm00001d028379 Zm00001d028379a,Zm00001d028379b simSplit
Zm00001d028379_T001.exon4 1 32670566 32670688 Zm00001d028379 32669956 32671491 Zm00001d028379 Zm00001d028379a,Zm00001d028379b simSplit
Zm00001d028379_T001.exon3 1 32670783 32670860 Zm00001d028379b 32669956 32671491 Zm00001d028379 Zm00001d028379a,Zm00001d028379b simSplit
Zm00001d028379_T001.exon3 1 32670783 32670860 Zm00001d028379 32669956 32671491 Zm00001d028379 Zm00001d028379a,Zm00001d028379b simSplit
Zm00001d028379_T001.exon2 1 32671212 32671378 Zm00001d028379b 32669956 32671491 Zm00001d028379 Zm00001d028379a,Zm00001d028379b simSplit
Zm00001d028379_T001.exon2 1 32671212 32671378 Zm00001d028379 32669956 32671491 Zm00001d028379 Zm00001d028379a,Zm00001d028379b simSplit
Zm00001d028379_T001.exon1 1 32671455 32671491 Zm00001d028379b 32669956 32671491 Zm00001d028379 Zm00001d028379a,Zm00001d028379b simSplit
Zm00001d028379_T001.exon1 1 32671455 32671491 Zm00001d028379 32669956 32671491 Zm00001d028379 Zm00001d028379a,Zm00001d028379b simSplit
Zm00001d028382_T001.exon4 1 32771811 32772151 Zm00001d028382a 32771811 32783919 Zm00001d028382 Zm00001d028382a,Zm00001d028382b simSplit
Zm00001d028382_T001.exon4 1 32771811 32772151 Zm00001d028382 32771811 32783919 Zm00001d028382 Zm00001d028382a,Zm00001d028382b simSplit
Zm00001d028382_T003.exon4 1 32772447 32772751 Zm00001d028382b 32771811 32783919 Zm00001d028382 Zm00001d028382a,Zm00001d028382b simSplit
Zm00001d028382_T003.exon4 1 32772447 32772751 Zm00001d028382 32771811 32783919 Zm00001d028382 Zm00001d028382a,Zm00001d028382b simSplit
Zm00001d028382_T002.exon3 1 32773064 32773142 Zm00001d028382b 32771811 32783919 Zm00001d028382 Zm00001d028382a,Zm00001d028382b simSplit
Zm00001d028382_T002.exon3 1 32773064 32773142 Zm00001d028382 32771811 32783919 Zm00001d028382 Zm00001d028382a,Zm00001d028382b simSplit
Zm00001d028382_T002.exon2 1 32782364 32782401 Zm00001d028382b 32771811 32783919 Zm00001d028382 Zm00001d028382a,Zm00001d028382b simSplit
Zm00001d028382_T002.exon2 1 32782364 32782401 Zm00001d028382 32771811 32783919 Zm00001d028382 Zm00001d028382a,Zm00001d028382b simSplit
Zm00001d028382_T002.exon1 1 32783857 32783919 Zm00001d028382b 32771811 32783919 Zm00001d028382 Zm00001d028382a,Zm00001d028382b simSplit
Zm00001d028382_T002.exon1 1 32783857 32783919 Zm00001d028382 32771811 32783919 Zm00001d028382 Zm00001d028382a,Zm00001d028382b simSplit
Zm00001d028412_T026.exon1 1 34032024 34032943 Zm00001d028412a 34032024 34038272 Zm00001d028412 Zm00001d028412a,Zm00001d028412b simSplit
Zm00001d028412_T026.exon1 1 34032024 34032943 Zm00001d028412 34032024 34038272 Zm00001d028412 Zm00001d028412a,Zm00001d028412b simSplit
Zm00001d028412_T027.exon2 1 34032964 34033459 Zm00001d028412a 34032024 34038272 Zm00001d028412 Zm00001d028412a,Zm00001d028412b simSplit
Zm00001d028412_T027.exon2 1 34032964 34033459 Zm00001d028412 34032024 34038272 Zm00001d028412 Zm00001d028412a,Zm00001d028412b simSplit
Zm00001d028412_T001.exon5 1 34034127 34034322 Zm00001d028412a 34032024 34038272 Zm00001d028412 Zm00001d028412a,Zm00001d028412b simSplit
Zm00001d028412_T001.exon5 1 34034127 34034322 Zm00001d028412 34032024 34038272 Zm00001d028412 Zm00001d028412a,Zm00001d028412b simSplit
Zm00001d028412_T001.exon6 1 34034702 34037021 Zm00001d028412a 34032024 34038272 Zm00001d028412 Zm00001d028412a,Zm00001d028412b simSplit
Zm00001d028412_T001.exon6 1 34034702 34037021 Zm00001d028412 34032024 34038272 Zm00001d028412 Zm00001d028412a,Zm00001d028412b simSplit
Zm00001d028412_T014.exon6 1 34037097 34037157 Zm00001d028412a 34032024 34038272 Zm00001d028412 Zm00001d028412a,Zm00001d028412b simSplit
Zm00001d028412_T014.exon6 1 34037097 34037157 Zm00001d028412 34032024 34038272 Zm00001d028412 Zm00001d028412a,Zm00001d028412b simSplit
Zm00001d028412_T047.exon5 1 34037444 34038272 Zm00001d028412b 34032024 34038272 Zm00001d028412 Zm00001d028412a,Zm00001d028412b simSplit
Zm00001d028412_T047.exon5 1 34037444 34038272 Zm00001d028412 34032024 34038272 Zm00001d028412 Zm00001d028412a,Zm00001d028412b simSplit
Zm00001d028443_T002.exon11 1 35132075 35132216 Zm00001d028443a 35131038 35136000 Zm00001d028443 Zm00001d028443a,Zm00001d028443b simSplit
Zm00001d028443_T002.exon10 1 35132315 35132410 Zm00001d028443a 35131038 35136000 Zm00001d028443 Zm00001d028443a,Zm00001d028443b simSplit
Zm00001d028443_T002.exon9 1 35132589 35132729 Zm00001d028443a 35131038 35136000 Zm00001d028443 Zm00001d028443a,Zm00001d028443b simSplit
Zm00001d028443_T002.exon8 1 35132879 35133053 Zm00001d028443a 35131038 35136000 Zm00001d028443 Zm00001d028443a,Zm00001d028443b simSplit
Zm00001d028443_T002.exon7 1 35133321 35133453 Zm00001d028443a 35131038 35136000 Zm00001d028443 Zm00001d028443a,Zm00001d028443b simSplit
Zm00001d028443_T002.exon6 1 35133533 35133605 Zm00001d028443a 35131038 35136000 Zm00001d028443 Zm00001d028443a,Zm00001d028443b simSplit
Zm00001d028443_T002.exon5 1 35133681 35133774 Zm00001d028443a 35131038 35136000 Zm00001d028443 Zm00001d028443a,Zm00001d028443b simSplit
Zm00001d028443_T002.exon4 1 35134752 35134843 Zm00001d028443a 35131038 35136000 Zm00001d028443 Zm00001d028443a,Zm00001d028443b simSplit
Zm00001d028443_T002.exon3 1 35134971 35135065 Zm00001d028443a 35131038 35136000 Zm00001d028443 Zm00001d028443a,Zm00001d028443b simSplit
Zm00001d028443_T003.exon2 1 35135147 35135436 Zm00001d028443a 35131038 35136000 Zm00001d028443 Zm00001d028443a,Zm00001d028443b simSplit
Zm00001d028471_T002.exon1 1 35960446 35960982 Zm00001d028471a 35960446 35964718 Zm00001d028471 Zm00001d028471a,Zm00001d028471b simSplit
Zm00001d028471_T002.exon1 1 35960446 35960982 Zm00001d028471 35960446 35964718 Zm00001d028471 Zm00001d028471a,Zm00001d028471b simSplit
Zm00001d028471_T002.exon2 1 35961682 35961884 Zm00001d028471a 35960446 35964718 Zm00001d028471 Zm00001d028471a,Zm00001d028471b simSplit
Zm00001d028471_T002.exon2 1 35961682 35961884 Zm00001d028471 35960446 35964718 Zm00001d028471 Zm00001d028471a,Zm00001d028471b simSplit
Zm00001d028471_T002.exon3 1 35962032 35962185 Zm00001d028471a 35960446 35964718 Zm00001d028471 Zm00001d028471a,Zm00001d028471b simSplit
Zm00001d028471_T002.exon3 1 35962032 35962185 Zm00001d028471 35960446 35964718 Zm00001d028471 Zm00001d028471a,Zm00001d028471b simSplit
Zm00001d028471_T002.exon4 1 35962289 35962474 Zm00001d028471a 35960446 35964718 Zm00001d028471 Zm00001d028471a,Zm00001d028471b simSplit
Zm00001d028471_T002.exon4 1 35962289 35962474 Zm00001d028471 35960446 35964718 Zm00001d028471 Zm00001d028471a,Zm00001d028471b simSplit
Zm00001d028471_T002.exon5 1 35962571 35962869 Zm00001d028471a 35960446 35964718 Zm00001d028471 Zm00001d028471a,Zm00001d028471b simSplit
Zm00001d028471_T002.exon5 1 35962571 35962869 Zm00001d028471 35960446 35964718 Zm00001d028471 Zm00001d028471a,Zm00001d028471b simSplit
Zm00001d028471_T002.exon6 1 35963014 35963187 Zm00001d028471a 35960446 35964718 Zm00001d028471 Zm00001d028471a,Zm00001d028471b simSplit
Zm00001d028471_T002.exon6 1 35963014 35963187 Zm00001d028471 35960446 35964718 Zm00001d028471 Zm00001d028471a,Zm00001d028471b simSplit
Zm00001d028471_T002.exon7 1 35963271 35963336 Zm00001d028471b 35960446 35964718 Zm00001d028471 Zm00001d028471a,Zm00001d028471b simSplit
Zm00001d028471_T002.exon7 1 35963271 35963336 Zm00001d028471 35960446 35964718 Zm00001d028471 Zm00001d028471a,Zm00001d028471b simSplit
Zm00001d028471_T002.exon8 1 35963452 35963800 Zm00001d028471b 35960446 35964718 Zm00001d028471 Zm00001d028471a,Zm00001d028471b simSplit
Zm00001d028471_T002.exon8 1 35963452 35963800 Zm00001d028471 35960446 35964718 Zm00001d028471 Zm00001d028471a,Zm00001d028471b simSplit
Zm00001d028471_T002.exon9 1 35963916 35964084 Zm00001d028471b 35960446 35964718 Zm00001d028471 Zm00001d028471a,Zm00001d028471b simSplit
Zm00001d028471_T002.exon9 1 35963916 35964084 Zm00001d028471 35960446 35964718 Zm00001d028471 Zm00001d028471a,Zm00001d028471b simSplit
Zm00001d028471_T002.exon10 1 35964205 35964718 Zm00001d028471b 35960446 35964718 Zm00001d028471 Zm00001d028471a,Zm00001d028471b simSplit
Zm00001d028471_T002.exon10 1 35964205 35964718 Zm00001d028471 35960446 35964718 Zm00001d028471 Zm00001d028471a,Zm00001d028471b simSplit
Zm00001d028474_T009.exon1 1 36140649 36141463 Zm00001d028474a 36140649 36147300 Zm00001d028474 Zm00001d028474a,Zm00001d028474b simSplit
Zm00001d028474_T009.exon1 1 36140649 36141463 Zm00001d028474 36140649 36147300 Zm00001d028474 Zm00001d028474a,Zm00001d028474b simSplit
Zm00001d028474_T009.exon2 1 36141558 36141653 Zm00001d028474a 36140649 36147300 Zm00001d028474 Zm00001d028474a,Zm00001d028474b simSplit
Zm00001d028474_T009.exon2 1 36141558 36141653 Zm00001d028474 36140649 36147300 Zm00001d028474 Zm00001d028474a,Zm00001d028474b simSplit
Zm00001d028474_T009.exon3 1 36141958 36142067 Zm00001d028474a 36140649 36147300 Zm00001d028474 Zm00001d028474a,Zm00001d028474b simSplit
Zm00001d028474_T009.exon3 1 36141958 36142067 Zm00001d028474 36140649 36147300 Zm00001d028474 Zm00001d028474a,Zm00001d028474b simSplit
Zm00001d028474_T009.exon4 1 36142141 36142300 Zm00001d028474b 36140649 36147300 Zm00001d028474 Zm00001d028474a,Zm00001d028474b simSplit
Zm00001d028474_T009.exon4 1 36142141 36142300 Zm00001d028474 36140649 36147300 Zm00001d028474 Zm00001d028474a,Zm00001d028474b simSplit
Zm00001d028474_T009.exon5 1 36142392 36142535 Zm00001d028474b 36140649 36147300 Zm00001d028474 Zm00001d028474a,Zm00001d028474b simSplit
Zm00001d028474_T009.exon5 1 36142392 36142535 Zm00001d028474 36140649 36147300 Zm00001d028474 Zm00001d028474a,Zm00001d028474b simSplit
Zm00001d028474_T009.exon6 1 36142643 36142837 Zm00001d028474b 36140649 36147300 Zm00001d028474 Zm00001d028474a,Zm00001d028474b simSplit
Zm00001d028474_T009.exon6 1 36142643 36142837 Zm00001d028474 36140649 36147300 Zm00001d028474 Zm00001d028474a,Zm00001d028474b simSplit
Zm00001d028474_T009.exon7 1 36143318 36144431 Zm00001d028474b 36140649 36147300 Zm00001d028474 Zm00001d028474a,Zm00001d028474b simSplit
Zm00001d028474_T009.exon7 1 36143318 36144431 Zm00001d028474 36140649 36147300 Zm00001d028474 Zm00001d028474a,Zm00001d028474b simSplit
Zm00001d028474_T009.exon8 1 36144587 36144748 Zm00001d028474b 36140649 36147300 Zm00001d028474 Zm00001d028474a,Zm00001d028474b simSplit
Zm00001d028474_T009.exon8 1 36144587 36144748 Zm00001d028474 36140649 36147300 Zm00001d028474 Zm00001d028474a,Zm00001d028474b simSplit
Zm00001d028474_T021.exon8 1 36144835 36145052 Zm00001d028474b 36140649 36147300 Zm00001d028474 Zm00001d028474a,Zm00001d028474b simSplit
Zm00001d028474_T021.exon8 1 36144835 36145052 Zm00001d028474 36140649 36147300 Zm00001d028474 Zm00001d028474a,Zm00001d028474b simSplit
Zm00001d028474_T021.exon9 1 36145139 36145245 Zm00001d028474b 36140649 36147300 Zm00001d028474 Zm00001d028474a,Zm00001d028474b simSplit
Zm00001d028474_T021.exon9 1 36145139 36145245 Zm00001d028474 36140649 36147300 Zm00001d028474 Zm00001d028474a,Zm00001d028474b simSplit
Zm00001d028474_T021.exon10 1 36145370 36145479 Zm00001d028474b 36140649 36147300 Zm00001d028474 Zm00001d028474a,Zm00001d028474b simSplit
Zm00001d028474_T021.exon10 1 36145370 36145479 Zm00001d028474 36140649 36147300 Zm00001d028474 Zm00001d028474a,Zm00001d028474b simSplit
Zm00001d028474_T021.exon11 1 36145598 36145705 Zm00001d028474b 36140649 36147300 Zm00001d028474 Zm00001d028474a,Zm00001d028474b simSplit
Zm00001d028474_T021.exon11 1 36145598 36145705 Zm00001d028474 36140649 36147300 Zm00001d028474 Zm00001d028474a,Zm00001d028474b simSplit
Zm00001d028474_T021.exon12 1 36145792 36145899 Zm00001d028474b 36140649 36147300 Zm00001d028474 Zm00001d028474a,Zm00001d028474b simSplit
Zm00001d028474_T021.exon12 1 36145792 36145899 Zm00001d028474 36140649 36147300 Zm00001d028474 Zm00001d028474a,Zm00001d028474b simSplit
Zm00001d028474_T004.exon15 1 36146079 36146290 Zm00001d028474b 36140649 36147300 Zm00001d028474 Zm00001d028474a,Zm00001d028474b simSplit
Zm00001d028474_T004.exon15 1 36146079 36146290 Zm00001d028474 36140649 36147300 Zm00001d028474 Zm00001d028474a,Zm00001d028474b simSplit
Zm00001d028474_T004.exon16 1 36146644 36146977 Zm00001d028474b 36140649 36147300 Zm00001d028474 Zm00001d028474a,Zm00001d028474b simSplit
Zm00001d028474_T004.exon16 1 36146644 36146977 Zm00001d028474 36140649 36147300 Zm00001d028474 Zm00001d028474a,Zm00001d028474b simSplit
Zm00001d028474_T009.exon16 1 36147060 36147300 Zm00001d028474b 36140649 36147300 Zm00001d028474 Zm00001d028474a,Zm00001d028474b simSplit
Zm00001d028474_T009.exon16 1 36147060 36147300 Zm00001d028474 36140649 36147300 Zm00001d028474 Zm00001d028474a,Zm00001d028474b simSplit
Zm00001d028521_T001.exon1 1 38042022 38042133 Zm00001d028521a 38042022 38042845 Zm00001d028521 Zm00001d028521a,Zm00001d028521b simSplit
Zm00001d028521_T001.exon1 1 38042022 38042133 Zm00001d028521 38042022 38042845 Zm00001d028521 Zm00001d028521a,Zm00001d028521b simSplit
Zm00001d028521_T001.exon2 1 38042226 38042313 Zm00001d028521a 38042022 38042845 Zm00001d028521 Zm00001d028521a,Zm00001d028521b simSplit
Zm00001d028521_T001.exon2 1 38042226 38042313 Zm00001d028521 38042022 38042845 Zm00001d028521 Zm00001d028521a,Zm00001d028521b simSplit
Zm00001d028521_T001.exon3 1 38042430 38042483 Zm00001d028521b 38042022 38042845 Zm00001d028521 Zm00001d028521a,Zm00001d028521b simSplit
Zm00001d028521_T001.exon3 1 38042430 38042483 Zm00001d028521 38042022 38042845 Zm00001d028521 Zm00001d028521a,Zm00001d028521b simSplit
Zm00001d028521_T001.exon4 1 38042567 38042845 Zm00001d028521b 38042022 38042845 Zm00001d028521 Zm00001d028521a,Zm00001d028521b simSplit
Zm00001d028521_T001.exon4 1 38042567 38042845 Zm00001d028521 38042022 38042845 Zm00001d028521 Zm00001d028521a,Zm00001d028521b simSplit
Zm00001d028529_T001.exon7 1 38255155 38255758 Zm00001d028529a 38255155 38258570 Zm00001d028529 Zm00001d028529a,Zm00001d028529b simSplit
Zm00001d028529_T001.exon7 1 38255155 38255758 Zm00001d028529 38255155 38258570 Zm00001d028529 Zm00001d028529a,Zm00001d028529b simSplit
Zm00001d028529_T001.exon6 1 38255852 38255926 Zm00001d028529b 38255155 38258570 Zm00001d028529 Zm00001d028529a,Zm00001d028529b simSplit
Zm00001d028529_T001.exon6 1 38255852 38255926 Zm00001d028529 38255155 38258570 Zm00001d028529 Zm00001d028529a,Zm00001d028529b simSplit
Zm00001d028529_T001.exon5 1 38256007 38256081 Zm00001d028529b 38255155 38258570 Zm00001d028529 Zm00001d028529a,Zm00001d028529b simSplit
Zm00001d028529_T001.exon5 1 38256007 38256081 Zm00001d028529 38255155 38258570 Zm00001d028529 Zm00001d028529a,Zm00001d028529b simSplit
Zm00001d028529_T002.exon4 1 38256186 38256251 Zm00001d028529b 38255155 38258570 Zm00001d028529 Zm00001d028529a,Zm00001d028529b simSplit
Zm00001d028529_T002.exon4 1 38256186 38256251 Zm00001d028529 38255155 38258570 Zm00001d028529 Zm00001d028529a,Zm00001d028529b simSplit
Zm00001d028529_T002.exon3 1 38257221 38257297 Zm00001d028529b 38255155 38258570 Zm00001d028529 Zm00001d028529a,Zm00001d028529b simSplit
Zm00001d028529_T002.exon3 1 38257221 38257297 Zm00001d028529 38255155 38258570 Zm00001d028529 Zm00001d028529a,Zm00001d028529b simSplit
Zm00001d028529_T002.exon2 1 38258093 38258262 Zm00001d028529b 38255155 38258570 Zm00001d028529 Zm00001d028529a,Zm00001d028529b simSplit
Zm00001d028529_T002.exon2 1 38258093 38258262 Zm00001d028529 38255155 38258570 Zm00001d028529 Zm00001d028529a,Zm00001d028529b simSplit
Zm00001d028529_T001.exon1 1 38258351 38258570 Zm00001d028529b 38255155 38258570 Zm00001d028529 Zm00001d028529a,Zm00001d028529b simSplit
Zm00001d028529_T001.exon1 1 38258351 38258570 Zm00001d028529 38255155 38258570 Zm00001d028529 Zm00001d028529a,Zm00001d028529b simSplit
Zm00001d028532_T001.exon1 1 38393485 38393703 Zm00001d028532a 38393485 38403506 Zm00001d028532 Zm00001d028532a,Zm00001d028532b simSplit
Zm00001d028532_T001.exon1 1 38393485 38393703 Zm00001d028532 38393485 38403506 Zm00001d028532 Zm00001d028532a,Zm00001d028532b simSplit
Zm00001d028532_T001.exon2 1 38393809 38393906 Zm00001d028532a 38393485 38403506 Zm00001d028532 Zm00001d028532a,Zm00001d028532b simSplit
Zm00001d028532_T001.exon2 1 38393809 38393906 Zm00001d028532 38393485 38403506 Zm00001d028532 Zm00001d028532a,Zm00001d028532b simSplit
Zm00001d028532_T001.exon3 1 38393998 38394287 Zm00001d028532a 38393485 38403506 Zm00001d028532 Zm00001d028532a,Zm00001d028532b simSplit
Zm00001d028532_T001.exon3 1 38393998 38394287 Zm00001d028532 38393485 38403506 Zm00001d028532 Zm00001d028532a,Zm00001d028532b simSplit
Zm00001d028532_T001.exon4 1 38402792 38403506 Zm00001d028532b 38393485 38403506 Zm00001d028532 Zm00001d028532a,Zm00001d028532b simSplit
Zm00001d028532_T001.exon4 1 38402792 38403506 Zm00001d028532 38393485 38403506 Zm00001d028532 Zm00001d028532a,Zm00001d028532b simSplit
Zm00001d028542_T005.exon5 1 38686505 38686559 Zm00001d028542b 38685585 38689513 Zm00001d028542 Zm00001d028542a,Zm00001d028542b simSplit
Zm00001d028542_T005.exon6 1 38686654 38688185 Zm00001d028542b 38685585 38689513 Zm00001d028542 Zm00001d028542a,Zm00001d028542b simSplit
Zm00001d028542_T005.exon7 1 38688264 38688371 Zm00001d028542b 38685585 38689513 Zm00001d028542 Zm00001d028542a,Zm00001d028542b simSplit
Zm00001d028542_T005.exon8 1 38688695 38688763 Zm00001d028542b 38685585 38689513 Zm00001d028542 Zm00001d028542a,Zm00001d028542b simSplit
Zm00001d028548_T001.exon4 1 38916237 38916515 Zm00001d028548a 38916237 38917464 Zm00001d028548 Zm00001d028548a,Zm00001d028548b simSplit
Zm00001d028548_T001.exon4 1 38916237 38916515 Zm00001d028548 38916237 38917464 Zm00001d028548 Zm00001d028548a,Zm00001d028548b simSplit
Zm00001d028548_T001.exon3 1 38916629 38916796 Zm00001d028548a 38916237 38917464 Zm00001d028548 Zm00001d028548a,Zm00001d028548b simSplit
Zm00001d028548_T001.exon3 1 38916629 38916796 Zm00001d028548 38916237 38917464 Zm00001d028548 Zm00001d028548a,Zm00001d028548b simSplit
Zm00001d028548_T001.exon2 1 38916869 38916961 Zm00001d028548a 38916237 38917464 Zm00001d028548 Zm00001d028548a,Zm00001d028548b simSplit
Zm00001d028548_T001.exon2 1 38916869 38916961 Zm00001d028548 38916237 38917464 Zm00001d028548 Zm00001d028548a,Zm00001d028548b simSplit
Zm00001d028548_T001.exon1 1 38917065 38917464 Zm00001d028548b 38916237 38917464 Zm00001d028548 Zm00001d028548a,Zm00001d028548b simSplit
Zm00001d028548_T001.exon1 1 38917065 38917464 Zm00001d028548 38916237 38917464 Zm00001d028548 Zm00001d028548a,Zm00001d028548b simSplit
Zm00001d028562_T001.exon4 1 39215626 39215858 Zm00001d028562a 39215626 39217472 Zm00001d028562 Zm00001d028562a,Zm00001d028562b simSplit
Zm00001d028562_T001.exon4 1 39215626 39215858 Zm00001d028562 39215626 39217472 Zm00001d028562 Zm00001d028562a,Zm00001d028562b simSplit
Zm00001d028562_T001.exon3 1 39215929 39216435 Zm00001d028562b 39215626 39217472 Zm00001d028562 Zm00001d028562a,Zm00001d028562b simSplit
Zm00001d028562_T001.exon3 1 39215929 39216435 Zm00001d028562 39215626 39217472 Zm00001d028562 Zm00001d028562a,Zm00001d028562b simSplit
Zm00001d028562_T001.exon2 1 39216540 39216764 Zm00001d028562b 39215626 39217472 Zm00001d028562 Zm00001d028562a,Zm00001d028562b simSplit
Zm00001d028562_T001.exon2 1 39216540 39216764 Zm00001d028562 39215626 39217472 Zm00001d028562 Zm00001d028562a,Zm00001d028562b simSplit
Zm00001d028562_T001.exon1 1 39216955 39217472 Zm00001d028562b 39215626 39217472 Zm00001d028562 Zm00001d028562a,Zm00001d028562b simSplit
Zm00001d028562_T001.exon1 1 39216955 39217472 Zm00001d028562 39215626 39217472 Zm00001d028562 Zm00001d028562a,Zm00001d028562b simSplit
Zm00001d028588_T002.exon6 1 40100244 40101065 Zm00001d028588a 40100244 40103711 Zm00001d028588 Zm00001d028588a,Zm00001d028588b simSplit
Zm00001d028588_T002.exon6 1 40100244 40101065 Zm00001d028588 40100244 40103711 Zm00001d028588 Zm00001d028588a,Zm00001d028588b simSplit
Zm00001d028588_T001.exon5 1 40101175 40101277 Zm00001d028588b 40100244 40103711 Zm00001d028588 Zm00001d028588a,Zm00001d028588b simSplit
Zm00001d028588_T001.exon5 1 40101175 40101277 Zm00001d028588 40100244 40103711 Zm00001d028588 Zm00001d028588a,Zm00001d028588b simSplit
Zm00001d028588_T002.exon4 1 40101367 40101588 Zm00001d028588b 40100244 40103711 Zm00001d028588 Zm00001d028588a,Zm00001d028588b simSplit
Zm00001d028588_T002.exon4 1 40101367 40101588 Zm00001d028588 40100244 40103711 Zm00001d028588 Zm00001d028588a,Zm00001d028588b simSplit
Zm00001d028588_T002.exon3 1 40101816 40101977 Zm00001d028588b 40100244 40103711 Zm00001d028588 Zm00001d028588a,Zm00001d028588b simSplit
Zm00001d028588_T002.exon3 1 40101816 40101977 Zm00001d028588 40100244 40103711 Zm00001d028588 Zm00001d028588a,Zm00001d028588b simSplit
Zm00001d028588_T002.exon2 1 40102417 40102467 Zm00001d028588b 40100244 40103711 Zm00001d028588 Zm00001d028588a,Zm00001d028588b simSplit
Zm00001d028588_T002.exon2 1 40102417 40102467 Zm00001d028588 40100244 40103711 Zm00001d028588 Zm00001d028588a,Zm00001d028588b simSplit
Zm00001d028588_T002.exon1 1 40103232 40103711 Zm00001d028588b 40100244 40103711 Zm00001d028588 Zm00001d028588a,Zm00001d028588b simSplit
Zm00001d028588_T002.exon1 1 40103232 40103711 Zm00001d028588 40100244 40103711 Zm00001d028588 Zm00001d028588a,Zm00001d028588b simSplit
Zm00001d028597_T007.exon1 1 40253428 40253574 Zm00001d028597a 40253428 40260765 Zm00001d028597 Zm00001d028597a,Zm00001d028597b simSplit
Zm00001d028597_T007.exon1 1 40253428 40253574 Zm00001d028597 40253428 40260765 Zm00001d028597 Zm00001d028597a,Zm00001d028597b simSplit
Zm00001d028597_T005.exon2 1 40253653 40253780 Zm00001d028597a 40253428 40260765 Zm00001d028597 Zm00001d028597a,Zm00001d028597b simSplit
Zm00001d028597_T005.exon2 1 40253653 40253780 Zm00001d028597 40253428 40260765 Zm00001d028597 Zm00001d028597a,Zm00001d028597b simSplit
Zm00001d028597_T007.exon3 1 40255213 40255503 Zm00001d028597a 40253428 40260765 Zm00001d028597 Zm00001d028597a,Zm00001d028597b simSplit
Zm00001d028597_T007.exon3 1 40255213 40255503 Zm00001d028597 40253428 40260765 Zm00001d028597 Zm00001d028597a,Zm00001d028597b simSplit
Zm00001d028597_T007.exon4 1 40255933 40256522 Zm00001d028597b 40253428 40260765 Zm00001d028597 Zm00001d028597a,Zm00001d028597b simSplit
Zm00001d028597_T007.exon4 1 40255933 40256522 Zm00001d028597 40253428 40260765 Zm00001d028597 Zm00001d028597a,Zm00001d028597b simSplit
Zm00001d028597_T007.exon5 1 40256620 40256741 Zm00001d028597b 40253428 40260765 Zm00001d028597 Zm00001d028597a,Zm00001d028597b simSplit
Zm00001d028597_T007.exon5 1 40256620 40256741 Zm00001d028597 40253428 40260765 Zm00001d028597 Zm00001d028597a,Zm00001d028597b simSplit
Zm00001d028597_T005.exon6 1 40257118 40257257 Zm00001d028597b 40253428 40260765 Zm00001d028597 Zm00001d028597a,Zm00001d028597b simSplit
Zm00001d028597_T005.exon6 1 40257118 40257257 Zm00001d028597 40253428 40260765 Zm00001d028597 Zm00001d028597a,Zm00001d028597b simSplit
Zm00001d028597_T008.exon7 1 40257333 40257405 Zm00001d028597b 40253428 40260765 Zm00001d028597 Zm00001d028597a,Zm00001d028597b simSplit
Zm00001d028597_T008.exon7 1 40257333 40257405 Zm00001d028597 40253428 40260765 Zm00001d028597 Zm00001d028597a,Zm00001d028597b simSplit
Zm00001d028597_T008.exon8 1 40257712 40257800 Zm00001d028597b 40253428 40260765 Zm00001d028597 Zm00001d028597a,Zm00001d028597b simSplit
Zm00001d028597_T008.exon8 1 40257712 40257800 Zm00001d028597 40253428 40260765 Zm00001d028597 Zm00001d028597a,Zm00001d028597b simSplit
Zm00001d028597_T008.exon9 1 40257892 40257997 Zm00001d028597b 40253428 40260765 Zm00001d028597 Zm00001d028597a,Zm00001d028597b simSplit
Zm00001d028597_T008.exon9 1 40257892 40257997 Zm00001d028597 40253428 40260765 Zm00001d028597 Zm00001d028597a,Zm00001d028597b simSplit
Zm00001d028597_T008.exon10 1 40258094 40258309 Zm00001d028597b 40253428 40260765 Zm00001d028597 Zm00001d028597a,Zm00001d028597b simSplit
Zm00001d028597_T008.exon10 1 40258094 40258309 Zm00001d028597 40253428 40260765 Zm00001d028597 Zm00001d028597a,Zm00001d028597b simSplit
Zm00001d028597_T008.exon11 1 40259786 40259980 Zm00001d028597b 40253428 40260765 Zm00001d028597 Zm00001d028597a,Zm00001d028597b simSplit
Zm00001d028597_T008.exon11 1 40259786 40259980 Zm00001d028597 40253428 40260765 Zm00001d028597 Zm00001d028597a,Zm00001d028597b simSplit
Zm00001d028597_T008.exon12 1 40260118 40260195 Zm00001d028597b 40253428 40260765 Zm00001d028597 Zm00001d028597a,Zm00001d028597b simSplit
Zm00001d028597_T008.exon12 1 40260118 40260195 Zm00001d028597 40253428 40260765 Zm00001d028597 Zm00001d028597a,Zm00001d028597b simSplit
Zm00001d028597_T007.exon13 1 40260312 40260765 Zm00001d028597b 40253428 40260765 Zm00001d028597 Zm00001d028597a,Zm00001d028597b simSplit
Zm00001d028597_T007.exon13 1 40260312 40260765 Zm00001d028597 40253428 40260765 Zm00001d028597 Zm00001d028597a,Zm00001d028597b simSplit
Zm00001d028606_T004.exon1 1 40594681 40595000 Zm00001d028606a 40594681 40599101 Zm00001d028606 Zm00001d028606a,Zm00001d028606b simSplit
Zm00001d028606_T004.exon1 1 40594681 40595000 Zm00001d028606 40594681 40599101 Zm00001d028606 Zm00001d028606a,Zm00001d028606b simSplit
Zm00001d028606_T004.exon2 1 40595663 40596549 Zm00001d028606a 40594681 40599101 Zm00001d028606 Zm00001d028606a,Zm00001d028606b simSplit
Zm00001d028606_T004.exon2 1 40595663 40596549 Zm00001d028606 40594681 40599101 Zm00001d028606 Zm00001d028606a,Zm00001d028606b simSplit
Zm00001d028606_T004.exon3 1 40597051 40597123 Zm00001d028606b 40594681 40599101 Zm00001d028606 Zm00001d028606a,Zm00001d028606b simSplit
Zm00001d028606_T004.exon3 1 40597051 40597123 Zm00001d028606 40594681 40599101 Zm00001d028606 Zm00001d028606a,Zm00001d028606b simSplit
Zm00001d028606_T004.exon4 1 40597203 40597321 Zm00001d028606b 40594681 40599101 Zm00001d028606 Zm00001d028606a,Zm00001d028606b simSplit
Zm00001d028606_T004.exon4 1 40597203 40597321 Zm00001d028606 40594681 40599101 Zm00001d028606 Zm00001d028606a,Zm00001d028606b simSplit
Zm00001d028606_T004.exon5 1 40597412 40597533 Zm00001d028606b 40594681 40599101 Zm00001d028606 Zm00001d028606a,Zm00001d028606b simSplit
Zm00001d028606_T004.exon5 1 40597412 40597533 Zm00001d028606 40594681 40599101 Zm00001d028606 Zm00001d028606a,Zm00001d028606b simSplit
Zm00001d028606_T004.exon6 1 40597698 40598236 Zm00001d028606b 40594681 40599101 Zm00001d028606 Zm00001d028606a,Zm00001d028606b simSplit
Zm00001d028606_T004.exon6 1 40597698 40598236 Zm00001d028606 40594681 40599101 Zm00001d028606 Zm00001d028606a,Zm00001d028606b simSplit
Zm00001d028606_T004.exon7 1 40598365 40599101 Zm00001d028606b 40594681 40599101 Zm00001d028606 Zm00001d028606a,Zm00001d028606b simSplit
Zm00001d028606_T004.exon7 1 40598365 40599101 Zm00001d028606 40594681 40599101 Zm00001d028606 Zm00001d028606a,Zm00001d028606b simSplit
Zm00001d028609_T002.exon1 1 40765847 40766592 Zm00001d028609a 40765847 40768228 Zm00001d028609 Zm00001d028609a,Zm00001d028609b simSplit
Zm00001d028609_T002.exon1 1 40765847 40766592 Zm00001d028609 40765847 40768228 Zm00001d028609 Zm00001d028609a,Zm00001d028609b simSplit
Zm00001d028609_T001.exon2 1 40766870 40767114 Zm00001d028609a 40765847 40768228 Zm00001d028609 Zm00001d028609a,Zm00001d028609b simSplit
Zm00001d028609_T001.exon2 1 40766870 40767114 Zm00001d028609 40765847 40768228 Zm00001d028609 Zm00001d028609a,Zm00001d028609b simSplit
Zm00001d028609_T002.exon4 1 40767559 40767710 Zm00001d028609b 40765847 40768228 Zm00001d028609 Zm00001d028609a,Zm00001d028609b simSplit
Zm00001d028609_T002.exon4 1 40767559 40767710 Zm00001d028609 40765847 40768228 Zm00001d028609 Zm00001d028609a,Zm00001d028609b simSplit
Zm00001d028609_T002.exon5 1 40767954 40768228 Zm00001d028609b 40765847 40768228 Zm00001d028609 Zm00001d028609a,Zm00001d028609b simSplit
Zm00001d028609_T002.exon5 1 40767954 40768228 Zm00001d028609 40765847 40768228 Zm00001d028609 Zm00001d028609a,Zm00001d028609b simSplit
Zm00001d028627_T001.exon3 1 41306691 41308086 Zm00001d028627a 41306017 41327056 Zm00001d028627 Zm00001d028627a,Zm00001d028627b simSplit
Zm00001d028642_T002.exon4 1 41591107 41591827 Zm00001d028642a 41591107 41596895 Zm00001d028642 Zm00001d028642a,Zm00001d028642b simSplit
Zm00001d028642_T002.exon4 1 41591107 41591827 Zm00001d028642 41591107 41596895 Zm00001d028642 Zm00001d028642a,Zm00001d028642b simSplit
Zm00001d028642_T002.exon3 1 41592303 41592388 Zm00001d028642a 41591107 41596895 Zm00001d028642 Zm00001d028642a,Zm00001d028642b simSplit
Zm00001d028642_T002.exon3 1 41592303 41592388 Zm00001d028642 41591107 41596895 Zm00001d028642 Zm00001d028642a,Zm00001d028642b simSplit
Zm00001d028642_T002.exon2 1 41595305 41595333 Zm00001d028642a 41591107 41596895 Zm00001d028642 Zm00001d028642a,Zm00001d028642b simSplit
Zm00001d028642_T002.exon2 1 41595305 41595333 Zm00001d028642 41591107 41596895 Zm00001d028642 Zm00001d028642a,Zm00001d028642b simSplit
Zm00001d028642_T002.exon1 1 41596452 41596895 Zm00001d028642b 41591107 41596895 Zm00001d028642 Zm00001d028642a,Zm00001d028642b simSplit
Zm00001d028642_T002.exon1 1 41596452 41596895 Zm00001d028642 41591107 41596895 Zm00001d028642 Zm00001d028642a,Zm00001d028642b simSplit
Zm00001d028646_T001.exon6 1 41719545 41719852 Zm00001d028646a 41719545 41721606 Zm00001d028646 Zm00001d028646a,Zm00001d028646b simSplit
Zm00001d028646_T001.exon6 1 41719545 41719852 Zm00001d028646 41719545 41721606 Zm00001d028646 Zm00001d028646a,Zm00001d028646b simSplit
Zm00001d028646_T001.exon5 1 41719944 41720074 Zm00001d028646a 41719545 41721606 Zm00001d028646 Zm00001d028646a,Zm00001d028646b simSplit
Zm00001d028646_T001.exon5 1 41719944 41720074 Zm00001d028646 41719545 41721606 Zm00001d028646 Zm00001d028646a,Zm00001d028646b simSplit
Zm00001d028646_T001.exon4 1 41720123 41720374 Zm00001d028646b 41719545 41721606 Zm00001d028646 Zm00001d028646a,Zm00001d028646b simSplit
Zm00001d028646_T001.exon4 1 41720123 41720374 Zm00001d028646 41719545 41721606 Zm00001d028646 Zm00001d028646a,Zm00001d028646b simSplit
Zm00001d028646_T001.exon3 1 41720939 41720989 Zm00001d028646b 41719545 41721606 Zm00001d028646 Zm00001d028646a,Zm00001d028646b simSplit
Zm00001d028646_T001.exon3 1 41720939 41720989 Zm00001d028646 41719545 41721606 Zm00001d028646 Zm00001d028646a,Zm00001d028646b simSplit
Zm00001d028646_T001.exon2 1 41721177 41721368 Zm00001d028646b 41719545 41721606 Zm00001d028646 Zm00001d028646a,Zm00001d028646b simSplit
Zm00001d028646_T001.exon2 1 41721177 41721368 Zm00001d028646 41719545 41721606 Zm00001d028646 Zm00001d028646a,Zm00001d028646b simSplit
Zm00001d028646_T001.exon1 1 41721457 41721606 Zm00001d028646b 41719545 41721606 Zm00001d028646 Zm00001d028646a,Zm00001d028646b simSplit
Zm00001d028646_T001.exon1 1 41721457 41721606 Zm00001d028646 41719545 41721606 Zm00001d028646 Zm00001d028646a,Zm00001d028646b simSplit
Zm00001d028649_T001.exon1 1 41792756 41793866 Zm00001d028649a 41792756 41796111 Zm00001d028649 Zm00001d028649a,Zm00001d028649b simSplit
Zm00001d028649_T001.exon1 1 41792756 41793866 Zm00001d028649 41792756 41796111 Zm00001d028649 Zm00001d028649a,Zm00001d028649b simSplit
Zm00001d028649_T001.exon2 1 41793958 41794011 Zm00001d028649a 41792756 41796111 Zm00001d028649 Zm00001d028649a,Zm00001d028649b simSplit
Zm00001d028649_T001.exon2 1 41793958 41794011 Zm00001d028649 41792756 41796111 Zm00001d028649 Zm00001d028649a,Zm00001d028649b simSplit
Zm00001d028649_T001.exon3 1 41794150 41794203 Zm00001d028649a 41792756 41796111 Zm00001d028649 Zm00001d028649a,Zm00001d028649b simSplit
Zm00001d028649_T001.exon3 1 41794150 41794203 Zm00001d028649 41792756 41796111 Zm00001d028649 Zm00001d028649a,Zm00001d028649b simSplit
Zm00001d028649_T001.exon4 1 41794330 41794395 Zm00001d028649b 41792756 41796111 Zm00001d028649 Zm00001d028649a,Zm00001d028649b simSplit
Zm00001d028649_T001.exon4 1 41794330 41794395 Zm00001d028649 41792756 41796111 Zm00001d028649 Zm00001d028649a,Zm00001d028649b simSplit
Zm00001d028649_T001.exon5 1 41794481 41795356 Zm00001d028649b 41792756 41796111 Zm00001d028649 Zm00001d028649a,Zm00001d028649b simSplit
Zm00001d028649_T001.exon5 1 41794481 41795356 Zm00001d028649 41792756 41796111 Zm00001d028649 Zm00001d028649a,Zm00001d028649b simSplit
Zm00001d028649_T001.exon6 1 41795448 41796111 Zm00001d028649b 41792756 41796111 Zm00001d028649 Zm00001d028649a,Zm00001d028649b simSplit
Zm00001d028649_T001.exon6 1 41795448 41796111 Zm00001d028649 41792756 41796111 Zm00001d028649 Zm00001d028649a,Zm00001d028649b simSplit
Zm00001d028659_T002.exon6 1 42111830 42112249 Zm00001d028659a 42111830 42113942 Zm00001d028659 Zm00001d028659a,Zm00001d028659b simSplit
Zm00001d028659_T002.exon6 1 42111830 42112249 Zm00001d028659 42111830 42113942 Zm00001d028659 Zm00001d028659a,Zm00001d028659b simSplit
Zm00001d028659_T002.exon5 1 42112363 42112412 Zm00001d028659a 42111830 42113942 Zm00001d028659 Zm00001d028659a,Zm00001d028659b simSplit
Zm00001d028659_T002.exon5 1 42112363 42112412 Zm00001d028659 42111830 42113942 Zm00001d028659 Zm00001d028659a,Zm00001d028659b simSplit
Zm00001d028659_T002.exon4 1 42112527 42112604 Zm00001d028659a 42111830 42113942 Zm00001d028659 Zm00001d028659a,Zm00001d028659b simSplit
Zm00001d028659_T002.exon4 1 42112527 42112604 Zm00001d028659 42111830 42113942 Zm00001d028659 Zm00001d028659a,Zm00001d028659b simSplit
Zm00001d028659_T002.exon3 1 42112838 42112934 Zm00001d028659b 42111830 42113942 Zm00001d028659 Zm00001d028659a,Zm00001d028659b simSplit
Zm00001d028659_T002.exon3 1 42112838 42112934 Zm00001d028659 42111830 42113942 Zm00001d028659 Zm00001d028659a,Zm00001d028659b simSplit
Zm00001d028659_T002.exon2 1 42113558 42113652 Zm00001d028659b 42111830 42113942 Zm00001d028659 Zm00001d028659a,Zm00001d028659b simSplit
Zm00001d028659_T002.exon2 1 42113558 42113652 Zm00001d028659 42111830 42113942 Zm00001d028659 Zm00001d028659a,Zm00001d028659b simSplit
Zm00001d028659_T002.exon1 1 42113755 42113942 Zm00001d028659b 42111830 42113942 Zm00001d028659 Zm00001d028659a,Zm00001d028659b simSplit
Zm00001d028659_T002.exon1 1 42113755 42113942 Zm00001d028659 42111830 42113942 Zm00001d028659 Zm00001d028659a,Zm00001d028659b simSplit
Zm00001d028664_T001.exon8 1 42281902 42282286 Zm00001d028664a 42281902 42284171 Zm00001d028664 Zm00001d028664a,Zm00001d028664b simSplit
Zm00001d028664_T001.exon8 1 42281902 42282286 Zm00001d028664 42281902 42284171 Zm00001d028664 Zm00001d028664a,Zm00001d028664b simSplit
Zm00001d028664_T001.exon7 1 42282366 42282413 Zm00001d028664a 42281902 42284171 Zm00001d028664 Zm00001d028664a,Zm00001d028664b simSplit
Zm00001d028664_T001.exon7 1 42282366 42282413 Zm00001d028664 42281902 42284171 Zm00001d028664 Zm00001d028664a,Zm00001d028664b simSplit
Zm00001d028664_T001.exon6 1 42282555 42282620 Zm00001d028664a 42281902 42284171 Zm00001d028664 Zm00001d028664a,Zm00001d028664b simSplit
Zm00001d028664_T001.exon6 1 42282555 42282620 Zm00001d028664 42281902 42284171 Zm00001d028664 Zm00001d028664a,Zm00001d028664b simSplit
Zm00001d028664_T001.exon5 1 42282688 42282765 Zm00001d028664a 42281902 42284171 Zm00001d028664 Zm00001d028664a,Zm00001d028664b simSplit
Zm00001d028664_T001.exon5 1 42282688 42282765 Zm00001d028664 42281902 42284171 Zm00001d028664 Zm00001d028664a,Zm00001d028664b simSplit
Zm00001d028664_T001.exon4 1 42282899 42283066 Zm00001d028664a 42281902 42284171 Zm00001d028664 Zm00001d028664a,Zm00001d028664b simSplit
Zm00001d028664_T001.exon4 1 42282899 42283066 Zm00001d028664 42281902 42284171 Zm00001d028664 Zm00001d028664a,Zm00001d028664b simSplit
Zm00001d028664_T001.exon3 1 42283163 42283251 Zm00001d028664b 42281902 42284171 Zm00001d028664 Zm00001d028664a,Zm00001d028664b simSplit
Zm00001d028664_T001.exon3 1 42283163 42283251 Zm00001d028664 42281902 42284171 Zm00001d028664 Zm00001d028664a,Zm00001d028664b simSplit
Zm00001d028664_T001.exon2 1 42283341 42283554 Zm00001d028664b 42281902 42284171 Zm00001d028664 Zm00001d028664a,Zm00001d028664b simSplit
Zm00001d028664_T001.exon2 1 42283341 42283554 Zm00001d028664 42281902 42284171 Zm00001d028664 Zm00001d028664a,Zm00001d028664b simSplit
Zm00001d028664_T001.exon1 1 42283756 42284171 Zm00001d028664b 42281902 42284171 Zm00001d028664 Zm00001d028664a,Zm00001d028664b simSplit
Zm00001d028664_T001.exon1 1 42283756 42284171 Zm00001d028664 42281902 42284171 Zm00001d028664 Zm00001d028664a,Zm00001d028664b simSplit
Zm00001d028692_T004.exon10 1 43330208 43330334 Zm00001d028692b 43328452 43334856 Zm00001d028692 Zm00001d028692a,Zm00001d028692b simSplit
Zm00001d028692_T004.exon9 1 43333098 43333167 Zm00001d028692b 43328452 43334856 Zm00001d028692 Zm00001d028692a,Zm00001d028692b simSplit
Zm00001d028692_T003.exon8 1 43333264 43333371 Zm00001d028692b 43328452 43334856 Zm00001d028692 Zm00001d028692a,Zm00001d028692b simSplit
Zm00001d028692_T003.exon7 1 43333511 43333587 Zm00001d028692b 43328452 43334856 Zm00001d028692 Zm00001d028692a,Zm00001d028692b simSplit
Zm00001d028693_T003.exon9 1 43343008 43343491 Zm00001d028693a 43343008 43344991 Zm00001d028693 Zm00001d028693a,Zm00001d028693b simSplit
Zm00001d028693_T003.exon9 1 43343008 43343491 Zm00001d028693 43343008 43344991 Zm00001d028693 Zm00001d028693a,Zm00001d028693b simSplit
Zm00001d028693_T001.exon7 1 43343575 43343944 Zm00001d028693b 43343008 43344991 Zm00001d028693 Zm00001d028693a,Zm00001d028693b simSplit
Zm00001d028693_T001.exon7 1 43343575 43343944 Zm00001d028693 43343008 43344991 Zm00001d028693 Zm00001d028693a,Zm00001d028693b simSplit
Zm00001d028693_T003.exon6 1 43344047 43344155 Zm00001d028693b 43343008 43344991 Zm00001d028693 Zm00001d028693a,Zm00001d028693b simSplit
Zm00001d028693_T003.exon6 1 43344047 43344155 Zm00001d028693 43343008 43344991 Zm00001d028693 Zm00001d028693a,Zm00001d028693b simSplit
Zm00001d028693_T003.exon5 1 43344254 43344352 Zm00001d028693b 43343008 43344991 Zm00001d028693 Zm00001d028693a,Zm00001d028693b simSplit
Zm00001d028693_T003.exon5 1 43344254 43344352 Zm00001d028693 43343008 43344991 Zm00001d028693 Zm00001d028693a,Zm00001d028693b simSplit
Zm00001d028693_T003.exon4 1 43344443 43344529 Zm00001d028693b 43343008 43344991 Zm00001d028693 Zm00001d028693a,Zm00001d028693b simSplit
Zm00001d028693_T003.exon4 1 43344443 43344529 Zm00001d028693 43343008 43344991 Zm00001d028693 Zm00001d028693a,Zm00001d028693b simSplit
Zm00001d028693_T003.exon3 1 43344633 43344693 Zm00001d028693b 43343008 43344991 Zm00001d028693 Zm00001d028693a,Zm00001d028693b simSplit
Zm00001d028693_T003.exon3 1 43344633 43344693 Zm00001d028693 43343008 43344991 Zm00001d028693 Zm00001d028693a,Zm00001d028693b simSplit
Zm00001d028693_T003.exon2 1 43344802 43344876 Zm00001d028693b 43343008 43344991 Zm00001d028693 Zm00001d028693a,Zm00001d028693b simSplit
Zm00001d028693_T003.exon2 1 43344802 43344876 Zm00001d028693 43343008 43344991 Zm00001d028693 Zm00001d028693a,Zm00001d028693b simSplit
Zm00001d028693_T002.exon1 1 43344951 43344991 Zm00001d028693b 43343008 43344991 Zm00001d028693 Zm00001d028693a,Zm00001d028693b simSplit
Zm00001d028693_T002.exon1 1 43344951 43344991 Zm00001d028693 43343008 43344991 Zm00001d028693 Zm00001d028693a,Zm00001d028693b simSplit
Zm00001d028757_T001.exon1 1 45718296 45718399 Zm00001d028757a 45718296 45723331 Zm00001d028757 Zm00001d028757a,Zm00001d028757b simSplit
Zm00001d028757_T001.exon1 1 45718296 45718399 Zm00001d028757 45718296 45723331 Zm00001d028757 Zm00001d028757a,Zm00001d028757b simSplit
Zm00001d028757_T001.exon2 1 45718469 45719158 Zm00001d028757a 45718296 45723331 Zm00001d028757 Zm00001d028757a,Zm00001d028757b simSplit
Zm00001d028757_T001.exon2 1 45718469 45719158 Zm00001d028757 45718296 45723331 Zm00001d028757 Zm00001d028757a,Zm00001d028757b simSplit
Zm00001d028757_T001.exon3 1 45719415 45719421 Zm00001d028757a 45718296 45723331 Zm00001d028757 Zm00001d028757a,Zm00001d028757b simSplit
Zm00001d028757_T001.exon3 1 45719415 45719421 Zm00001d028757 45718296 45723331 Zm00001d028757 Zm00001d028757a,Zm00001d028757b simSplit
Zm00001d028757_T001.exon4 1 45719884 45720044 Zm00001d028757a 45718296 45723331 Zm00001d028757 Zm00001d028757a,Zm00001d028757b simSplit
Zm00001d028757_T001.exon4 1 45719884 45720044 Zm00001d028757 45718296 45723331 Zm00001d028757 Zm00001d028757a,Zm00001d028757b simSplit
Zm00001d028757_T004.exon2 1 45720494 45721449 Zm00001d028757b 45718296 45723331 Zm00001d028757 Zm00001d028757a,Zm00001d028757b simSplit
Zm00001d028757_T004.exon2 1 45720494 45721449 Zm00001d028757 45718296 45723331 Zm00001d028757 Zm00001d028757a,Zm00001d028757b simSplit
Zm00001d028757_T001.exon6 1 45721565 45721618 Zm00001d028757b 45718296 45723331 Zm00001d028757 Zm00001d028757a,Zm00001d028757b simSplit
Zm00001d028757_T001.exon6 1 45721565 45721618 Zm00001d028757 45718296 45723331 Zm00001d028757 Zm00001d028757a,Zm00001d028757b simSplit
Zm00001d028757_T004.exon3 1 45721671 45722370 Zm00001d028757b 45718296 45723331 Zm00001d028757 Zm00001d028757a,Zm00001d028757b simSplit
Zm00001d028757_T004.exon3 1 45721671 45722370 Zm00001d028757 45718296 45723331 Zm00001d028757 Zm00001d028757a,Zm00001d028757b simSplit
Zm00001d028757_T004.exon4 1 45722472 45722642 Zm00001d028757b 45718296 45723331 Zm00001d028757 Zm00001d028757a,Zm00001d028757b simSplit
Zm00001d028757_T004.exon4 1 45722472 45722642 Zm00001d028757 45718296 45723331 Zm00001d028757 Zm00001d028757a,Zm00001d028757b simSplit
Zm00001d028757_T001.exon9 1 45722810 45722983 Zm00001d028757b 45718296 45723331 Zm00001d028757 Zm00001d028757a,Zm00001d028757b simSplit
Zm00001d028757_T001.exon9 1 45722810 45722983 Zm00001d028757 45718296 45723331 Zm00001d028757 Zm00001d028757a,Zm00001d028757b simSplit
Zm00001d028757_T001.exon10 1 45723272 45723331 Zm00001d028757b 45718296 45723331 Zm00001d028757 Zm00001d028757a,Zm00001d028757b simSplit
Zm00001d028757_T001.exon10 1 45723272 45723331 Zm00001d028757 45718296 45723331 Zm00001d028757 Zm00001d028757a,Zm00001d028757b simSplit
Zm00001d028759_T001.exon6 1 45724685 45726468 Zm00001d028759a 45724685 45729020 Zm00001d028759 Zm00001d028759a,Zm00001d028759b simSplit
Zm00001d028759_T001.exon6 1 45724685 45726468 Zm00001d028759 45724685 45729020 Zm00001d028759 Zm00001d028759a,Zm00001d028759b simSplit
Zm00001d028759_T001.exon5 1 45726569 45726757 Zm00001d028759a 45724685 45729020 Zm00001d028759 Zm00001d028759a,Zm00001d028759b simSplit
Zm00001d028759_T001.exon5 1 45726569 45726757 Zm00001d028759 45724685 45729020 Zm00001d028759 Zm00001d028759a,Zm00001d028759b simSplit
Zm00001d028759_T001.exon4 1 45726861 45726978 Zm00001d028759a 45724685 45729020 Zm00001d028759 Zm00001d028759a,Zm00001d028759b simSplit
Zm00001d028759_T001.exon4 1 45726861 45726978 Zm00001d028759 45724685 45729020 Zm00001d028759 Zm00001d028759a,Zm00001d028759b simSplit
Zm00001d028759_T001.exon3 1 45727069 45727719 Zm00001d028759b 45724685 45729020 Zm00001d028759 Zm00001d028759a,Zm00001d028759b simSplit
Zm00001d028759_T001.exon3 1 45727069 45727719 Zm00001d028759 45724685 45729020 Zm00001d028759 Zm00001d028759a,Zm00001d028759b simSplit
Zm00001d028759_T001.exon2 1 45728111 45728274 Zm00001d028759b 45724685 45729020 Zm00001d028759 Zm00001d028759a,Zm00001d028759b simSplit
Zm00001d028759_T001.exon2 1 45728111 45728274 Zm00001d028759 45724685 45729020 Zm00001d028759 Zm00001d028759a,Zm00001d028759b simSplit
Zm00001d028759_T001.exon1 1 45728352 45729020 Zm00001d028759b 45724685 45729020 Zm00001d028759 Zm00001d028759a,Zm00001d028759b simSplit
Zm00001d028759_T001.exon1 1 45728352 45729020 Zm00001d028759 45724685 45729020 Zm00001d028759 Zm00001d028759a,Zm00001d028759b simSplit
Zm00001d028762_T010.exon1 1 45882866 45885491 Zm00001d028762a 45882866 45896443 Zm00001d028762 Zm00001d028762a,Zm00001d028762b simSplit
Zm00001d028762_T010.exon1 1 45882866 45885491 Zm00001d028762 45882866 45896443 Zm00001d028762 Zm00001d028762a,Zm00001d028762b simSplit
Zm00001d028762_T007.exon6 1 45887639 45887737 Zm00001d028762a 45882866 45896443 Zm00001d028762 Zm00001d028762a,Zm00001d028762b simSplit
Zm00001d028762_T007.exon6 1 45887639 45887737 Zm00001d028762 45882866 45896443 Zm00001d028762 Zm00001d028762a,Zm00001d028762b simSplit
Zm00001d028762_T007.exon7 1 45887824 45887853 Zm00001d028762b 45882866 45896443 Zm00001d028762 Zm00001d028762a,Zm00001d028762b simSplit
Zm00001d028762_T007.exon7 1 45887824 45887853 Zm00001d028762 45882866 45896443 Zm00001d028762 Zm00001d028762a,Zm00001d028762b simSplit
Zm00001d028762_T007.exon8 1 45888051 45888104 Zm00001d028762b 45882866 45896443 Zm00001d028762 Zm00001d028762a,Zm00001d028762b simSplit
Zm00001d028762_T007.exon8 1 45888051 45888104 Zm00001d028762 45882866 45896443 Zm00001d028762 Zm00001d028762a,Zm00001d028762b simSplit
Zm00001d028762_T007.exon9 1 45888194 45888247 Zm00001d028762b 45882866 45896443 Zm00001d028762 Zm00001d028762a,Zm00001d028762b simSplit
Zm00001d028762_T007.exon9 1 45888194 45888247 Zm00001d028762 45882866 45896443 Zm00001d028762 Zm00001d028762a,Zm00001d028762b simSplit
Zm00001d028762_T007.exon10 1 45888313 45888390 Zm00001d028762b 45882866 45896443 Zm00001d028762 Zm00001d028762a,Zm00001d028762b simSplit
Zm00001d028762_T007.exon10 1 45888313 45888390 Zm00001d028762 45882866 45896443 Zm00001d028762 Zm00001d028762a,Zm00001d028762b simSplit
Zm00001d028762_T007.exon11 1 45893492 45893583 Zm00001d028762b 45882866 45896443 Zm00001d028762 Zm00001d028762a,Zm00001d028762b simSplit
Zm00001d028762_T007.exon11 1 45893492 45893583 Zm00001d028762 45882866 45896443 Zm00001d028762 Zm00001d028762a,Zm00001d028762b simSplit
Zm00001d028762_T007.exon12 1 45893661 45893718 Zm00001d028762b 45882866 45896443 Zm00001d028762 Zm00001d028762a,Zm00001d028762b simSplit
Zm00001d028762_T007.exon12 1 45893661 45893718 Zm00001d028762 45882866 45896443 Zm00001d028762 Zm00001d028762a,Zm00001d028762b simSplit
Zm00001d028762_T007.exon13 1 45893816 45893890 Zm00001d028762b 45882866 45896443 Zm00001d028762 Zm00001d028762a,Zm00001d028762b simSplit
Zm00001d028762_T007.exon13 1 45893816 45893890 Zm00001d028762 45882866 45896443 Zm00001d028762 Zm00001d028762a,Zm00001d028762b simSplit
Zm00001d028762_T007.exon14 1 45894163 45894210 Zm00001d028762b 45882866 45896443 Zm00001d028762 Zm00001d028762a,Zm00001d028762b simSplit
Zm00001d028762_T007.exon14 1 45894163 45894210 Zm00001d028762 45882866 45896443 Zm00001d028762 Zm00001d028762a,Zm00001d028762b simSplit
Zm00001d028762_T007.exon15 1 45894553 45894650 Zm00001d028762b 45882866 45896443 Zm00001d028762 Zm00001d028762a,Zm00001d028762b simSplit
Zm00001d028762_T007.exon15 1 45894553 45894650 Zm00001d028762 45882866 45896443 Zm00001d028762 Zm00001d028762a,Zm00001d028762b simSplit
Zm00001d028762_T007.exon16 1 45894762 45894837 Zm00001d028762b 45882866 45896443 Zm00001d028762 Zm00001d028762a,Zm00001d028762b simSplit
Zm00001d028762_T007.exon16 1 45894762 45894837 Zm00001d028762 45882866 45896443 Zm00001d028762 Zm00001d028762a,Zm00001d028762b simSplit
Zm00001d028762_T007.exon17 1 45894911 45894973 Zm00001d028762b 45882866 45896443 Zm00001d028762 Zm00001d028762a,Zm00001d028762b simSplit
Zm00001d028762_T007.exon17 1 45894911 45894973 Zm00001d028762 45882866 45896443 Zm00001d028762 Zm00001d028762a,Zm00001d028762b simSplit
Zm00001d028762_T007.exon18 1 45895071 45895162 Zm00001d028762b 45882866 45896443 Zm00001d028762 Zm00001d028762a,Zm00001d028762b simSplit
Zm00001d028762_T007.exon18 1 45895071 45895162 Zm00001d028762 45882866 45896443 Zm00001d028762 Zm00001d028762a,Zm00001d028762b simSplit
Zm00001d028762_T007.exon19 1 45895459 45895527 Zm00001d028762b 45882866 45896443 Zm00001d028762 Zm00001d028762a,Zm00001d028762b simSplit
Zm00001d028762_T007.exon19 1 45895459 45895527 Zm00001d028762 45882866 45896443 Zm00001d028762 Zm00001d028762a,Zm00001d028762b simSplit
Zm00001d028762_T007.exon20 1 45895623 45895686 Zm00001d028762b 45882866 45896443 Zm00001d028762 Zm00001d028762a,Zm00001d028762b simSplit
Zm00001d028762_T007.exon20 1 45895623 45895686 Zm00001d028762 45882866 45896443 Zm00001d028762 Zm00001d028762a,Zm00001d028762b simSplit
Zm00001d028762_T007.exon21 1 45895769 45895834 Zm00001d028762b 45882866 45896443 Zm00001d028762 Zm00001d028762a,Zm00001d028762b simSplit
Zm00001d028762_T007.exon21 1 45895769 45895834 Zm00001d028762 45882866 45896443 Zm00001d028762 Zm00001d028762a,Zm00001d028762b simSplit
Zm00001d028762_T010.exon18 1 45896107 45896443 Zm00001d028762b 45882866 45896443 Zm00001d028762 Zm00001d028762a,Zm00001d028762b simSplit
Zm00001d028762_T010.exon18 1 45896107 45896443 Zm00001d028762 45882866 45896443 Zm00001d028762 Zm00001d028762a,Zm00001d028762b simSplit
Zm00001d028769_T004.exon1 1 46006894 46009188 Zm00001d028769a 46006894 46011253 Zm00001d028769 Zm00001d028769a,Zm00001d028769b simSplit
Zm00001d028769_T004.exon1 1 46006894 46009188 Zm00001d028769 46006894 46011253 Zm00001d028769 Zm00001d028769a,Zm00001d028769b simSplit
Zm00001d028769_T004.exon2 1 46009482 46009773 Zm00001d028769a 46006894 46011253 Zm00001d028769 Zm00001d028769a,Zm00001d028769b simSplit
Zm00001d028769_T004.exon2 1 46009482 46009773 Zm00001d028769 46006894 46011253 Zm00001d028769 Zm00001d028769a,Zm00001d028769b simSplit
Zm00001d028769_T004.exon3 1 46009886 46010195 Zm00001d028769a 46006894 46011253 Zm00001d028769 Zm00001d028769a,Zm00001d028769b simSplit
Zm00001d028769_T004.exon3 1 46009886 46010195 Zm00001d028769 46006894 46011253 Zm00001d028769 Zm00001d028769a,Zm00001d028769b simSplit
Zm00001d028769_T004.exon4 1 46010288 46011253 Zm00001d028769b 46006894 46011253 Zm00001d028769 Zm00001d028769a,Zm00001d028769b simSplit
Zm00001d028769_T004.exon4 1 46010288 46011253 Zm00001d028769 46006894 46011253 Zm00001d028769 Zm00001d028769a,Zm00001d028769b simSplit
Zm00001d028818_T007.exon1 1 47566046 47566229 Zm00001d028818a 47566046 47589502 Zm00001d028818 Zm00001d028818a,Zm00001d028818b simSplit
Zm00001d028818_T007.exon1 1 47566046 47566229 Zm00001d028818 47566046 47589502 Zm00001d028818 Zm00001d028818a,Zm00001d028818b simSplit
Zm00001d028818_T015.exon2 1 47567017 47567191 Zm00001d028818a 47566046 47589502 Zm00001d028818 Zm00001d028818a,Zm00001d028818b simSplit
Zm00001d028818_T015.exon2 1 47567017 47567191 Zm00001d028818 47566046 47589502 Zm00001d028818 Zm00001d028818a,Zm00001d028818b simSplit
Zm00001d028818_T007.exon3 1 47569021 47569184 Zm00001d028818a 47566046 47589502 Zm00001d028818 Zm00001d028818a,Zm00001d028818b simSplit
Zm00001d028818_T007.exon3 1 47569021 47569184 Zm00001d028818 47566046 47589502 Zm00001d028818 Zm00001d028818a,Zm00001d028818b simSplit
Zm00001d028818_T015.exon4 1 47569982 47570164 Zm00001d028818a 47566046 47589502 Zm00001d028818 Zm00001d028818a,Zm00001d028818b simSplit
Zm00001d028818_T015.exon4 1 47569982 47570164 Zm00001d028818 47566046 47589502 Zm00001d028818 Zm00001d028818a,Zm00001d028818b simSplit
Zm00001d028818_T015.exon5 1 47570256 47570391 Zm00001d028818a 47566046 47589502 Zm00001d028818 Zm00001d028818a,Zm00001d028818b simSplit
Zm00001d028818_T015.exon5 1 47570256 47570391 Zm00001d028818 47566046 47589502 Zm00001d028818 Zm00001d028818a,Zm00001d028818b simSplit
Zm00001d028818_T015.exon6 1 47570808 47570938 Zm00001d028818b 47566046 47589502 Zm00001d028818 Zm00001d028818a,Zm00001d028818b simSplit
Zm00001d028818_T015.exon6 1 47570808 47570938 Zm00001d028818 47566046 47589502 Zm00001d028818 Zm00001d028818a,Zm00001d028818b simSplit
Zm00001d028818_T015.exon7 1 47571016 47571130 Zm00001d028818b 47566046 47589502 Zm00001d028818 Zm00001d028818a,Zm00001d028818b simSplit
Zm00001d028818_T015.exon7 1 47571016 47571130 Zm00001d028818 47566046 47589502 Zm00001d028818 Zm00001d028818a,Zm00001d028818b simSplit
Zm00001d028818_T015.exon8 1 47571223 47572252 Zm00001d028818b 47566046 47589502 Zm00001d028818 Zm00001d028818a,Zm00001d028818b simSplit
Zm00001d028818_T015.exon8 1 47571223 47572252 Zm00001d028818 47566046 47589502 Zm00001d028818 Zm00001d028818a,Zm00001d028818b simSplit
Zm00001d028818_T015.exon9 1 47572333 47572443 Zm00001d028818b 47566046 47589502 Zm00001d028818 Zm00001d028818a,Zm00001d028818b simSplit
Zm00001d028818_T015.exon9 1 47572333 47572443 Zm00001d028818 47566046 47589502 Zm00001d028818 Zm00001d028818a,Zm00001d028818b simSplit
Zm00001d028818_T015.exon10 1 47572861 47572919 Zm00001d028818b 47566046 47589502 Zm00001d028818 Zm00001d028818a,Zm00001d028818b simSplit
Zm00001d028818_T015.exon10 1 47572861 47572919 Zm00001d028818 47566046 47589502 Zm00001d028818 Zm00001d028818a,Zm00001d028818b simSplit
Zm00001d028818_T015.exon11 1 47577362 47577524 Zm00001d028818b 47566046 47589502 Zm00001d028818 Zm00001d028818a,Zm00001d028818b simSplit
Zm00001d028818_T015.exon11 1 47577362 47577524 Zm00001d028818 47566046 47589502 Zm00001d028818 Zm00001d028818a,Zm00001d028818b simSplit
Zm00001d028818_T015.exon12 1 47577905 47578178 Zm00001d028818b 47566046 47589502 Zm00001d028818 Zm00001d028818a,Zm00001d028818b simSplit
Zm00001d028818_T015.exon12 1 47577905 47578178 Zm00001d028818 47566046 47589502 Zm00001d028818 Zm00001d028818a,Zm00001d028818b simSplit
Zm00001d028818_T015.exon13 1 47578272 47578422 Zm00001d028818b 47566046 47589502 Zm00001d028818 Zm00001d028818a,Zm00001d028818b simSplit
Zm00001d028818_T015.exon13 1 47578272 47578422 Zm00001d028818 47566046 47589502 Zm00001d028818 Zm00001d028818a,Zm00001d028818b simSplit
Zm00001d028818_T015.exon14 1 47578503 47578614 Zm00001d028818b 47566046 47589502 Zm00001d028818 Zm00001d028818a,Zm00001d028818b simSplit
Zm00001d028818_T015.exon14 1 47578503 47578614 Zm00001d028818 47566046 47589502 Zm00001d028818 Zm00001d028818a,Zm00001d028818b simSplit
Zm00001d028818_T015.exon15 1 47578692 47578857 Zm00001d028818b 47566046 47589502 Zm00001d028818 Zm00001d028818a,Zm00001d028818b simSplit
Zm00001d028818_T015.exon15 1 47578692 47578857 Zm00001d028818 47566046 47589502 Zm00001d028818 Zm00001d028818a,Zm00001d028818b simSplit
Zm00001d028818_T015.exon16 1 47578969 47579039 Zm00001d028818b 47566046 47589502 Zm00001d028818 Zm00001d028818a,Zm00001d028818b simSplit
Zm00001d028818_T015.exon16 1 47578969 47579039 Zm00001d028818 47566046 47589502 Zm00001d028818 Zm00001d028818a,Zm00001d028818b simSplit
Zm00001d028818_T015.exon17 1 47579142 47579233 Zm00001d028818b 47566046 47589502 Zm00001d028818 Zm00001d028818a,Zm00001d028818b simSplit
Zm00001d028818_T015.exon17 1 47579142 47579233 Zm00001d028818 47566046 47589502 Zm00001d028818 Zm00001d028818a,Zm00001d028818b simSplit
Zm00001d028818_T015.exon18 1 47579377 47579539 Zm00001d028818b 47566046 47589502 Zm00001d028818 Zm00001d028818a,Zm00001d028818b simSplit
Zm00001d028818_T015.exon18 1 47579377 47579539 Zm00001d028818 47566046 47589502 Zm00001d028818 Zm00001d028818a,Zm00001d028818b simSplit
Zm00001d028818_T015.exon19 1 47579639 47579710 Zm00001d028818b 47566046 47589502 Zm00001d028818 Zm00001d028818a,Zm00001d028818b simSplit
Zm00001d028818_T015.exon19 1 47579639 47579710 Zm00001d028818 47566046 47589502 Zm00001d028818 Zm00001d028818a,Zm00001d028818b simSplit
Zm00001d028818_T007.exon20 1 47580059 47580447 Zm00001d028818b 47566046 47589502 Zm00001d028818 Zm00001d028818a,Zm00001d028818b simSplit
Zm00001d028818_T007.exon20 1 47580059 47580447 Zm00001d028818 47566046 47589502 Zm00001d028818 Zm00001d028818a,Zm00001d028818b simSplit
Zm00001d028818_T015.exon22 1 47581089 47581386 Zm00001d028818b 47566046 47589502 Zm00001d028818 Zm00001d028818a,Zm00001d028818b simSplit
Zm00001d028818_T015.exon22 1 47581089 47581386 Zm00001d028818 47566046 47589502 Zm00001d028818 Zm00001d028818a,Zm00001d028818b simSplit
Zm00001d028818_T010.exon22 1 47584053 47584433 Zm00001d028818b 47566046 47589502 Zm00001d028818 Zm00001d028818a,Zm00001d028818b simSplit
Zm00001d028818_T010.exon22 1 47584053 47584433 Zm00001d028818 47566046 47589502 Zm00001d028818 Zm00001d028818a,Zm00001d028818b simSplit
Zm00001d028818_T010.exon23 1 47584568 47584593 Zm00001d028818b 47566046 47589502 Zm00001d028818 Zm00001d028818a,Zm00001d028818b simSplit
Zm00001d028818_T010.exon23 1 47584568 47584593 Zm00001d028818 47566046 47589502 Zm00001d028818 Zm00001d028818a,Zm00001d028818b simSplit
Zm00001d028818_T015.exon24 1 47584785 47585136 Zm00001d028818b 47566046 47589502 Zm00001d028818 Zm00001d028818a,Zm00001d028818b simSplit
Zm00001d028818_T015.exon24 1 47584785 47585136 Zm00001d028818 47566046 47589502 Zm00001d028818 Zm00001d028818a,Zm00001d028818b simSplit
Zm00001d028818_T015.exon25 1 47585241 47585555 Zm00001d028818b 47566046 47589502 Zm00001d028818 Zm00001d028818a,Zm00001d028818b simSplit
Zm00001d028818_T015.exon25 1 47585241 47585555 Zm00001d028818 47566046 47589502 Zm00001d028818 Zm00001d028818a,Zm00001d028818b simSplit
Zm00001d028818_T015.exon26 1 47585631 47585735 Zm00001d028818b 47566046 47589502 Zm00001d028818 Zm00001d028818a,Zm00001d028818b simSplit
Zm00001d028818_T015.exon26 1 47585631 47585735 Zm00001d028818 47566046 47589502 Zm00001d028818 Zm00001d028818a,Zm00001d028818b simSplit
Zm00001d028818_T005.exon27 1 47585847 47587126 Zm00001d028818b 47566046 47589502 Zm00001d028818 Zm00001d028818a,Zm00001d028818b simSplit
Zm00001d028818_T005.exon27 1 47585847 47587126 Zm00001d028818 47566046 47589502 Zm00001d028818 Zm00001d028818a,Zm00001d028818b simSplit
Zm00001d028818_T032.exon15 1 47587194 47587759 Zm00001d028818b 47566046 47589502 Zm00001d028818 Zm00001d028818a,Zm00001d028818b simSplit
Zm00001d028818_T032.exon15 1 47587194 47587759 Zm00001d028818 47566046 47589502 Zm00001d028818 Zm00001d028818a,Zm00001d028818b simSplit
Zm00001d028818_T034.exon16 1 47587857 47587994 Zm00001d028818b 47566046 47589502 Zm00001d028818 Zm00001d028818a,Zm00001d028818b simSplit
Zm00001d028818_T034.exon16 1 47587857 47587994 Zm00001d028818 47566046 47589502 Zm00001d028818 Zm00001d028818a,Zm00001d028818b simSplit
Zm00001d028818_T034.exon17 1 47588175 47588411 Zm00001d028818b 47566046 47589502 Zm00001d028818 Zm00001d028818a,Zm00001d028818b simSplit
Zm00001d028818_T034.exon17 1 47588175 47588411 Zm00001d028818 47566046 47589502 Zm00001d028818 Zm00001d028818a,Zm00001d028818b simSplit
Zm00001d028818_T034.exon18 1 47588490 47588891 Zm00001d028818b 47566046 47589502 Zm00001d028818 Zm00001d028818a,Zm00001d028818b simSplit
Zm00001d028818_T034.exon18 1 47588490 47588891 Zm00001d028818 47566046 47589502 Zm00001d028818 Zm00001d028818a,Zm00001d028818b simSplit
Zm00001d028818_T007.exon29 1 47589030 47589502 Zm00001d028818b 47566046 47589502 Zm00001d028818 Zm00001d028818a,Zm00001d028818b simSplit
Zm00001d028818_T007.exon29 1 47589030 47589502 Zm00001d028818 47566046 47589502 Zm00001d028818 Zm00001d028818a,Zm00001d028818b simSplit
Zm00001d028865_T001.exon4 1 48944708 48944830 Zm00001d028865a 48944708 48945685 Zm00001d028865 Zm00001d028865a,Zm00001d028865b simSplit
Zm00001d028865_T001.exon4 1 48944708 48944830 Zm00001d028865 48944708 48945685 Zm00001d028865 Zm00001d028865a,Zm00001d028865b simSplit
Zm00001d028865_T001.exon3 1 48944868 48944949 Zm00001d028865a 48944708 48945685 Zm00001d028865 Zm00001d028865a,Zm00001d028865b simSplit
Zm00001d028865_T001.exon3 1 48944868 48944949 Zm00001d028865 48944708 48945685 Zm00001d028865 Zm00001d028865a,Zm00001d028865b simSplit
Zm00001d028865_T001.exon2 1 48945277 48945402 Zm00001d028865b 48944708 48945685 Zm00001d028865 Zm00001d028865a,Zm00001d028865b simSplit
Zm00001d028865_T001.exon2 1 48945277 48945402 Zm00001d028865 48944708 48945685 Zm00001d028865 Zm00001d028865a,Zm00001d028865b simSplit
Zm00001d028865_T001.exon1 1 48945492 48945685 Zm00001d028865b 48944708 48945685 Zm00001d028865 Zm00001d028865a,Zm00001d028865b simSplit
Zm00001d028865_T001.exon1 1 48945492 48945685 Zm00001d028865 48944708 48945685 Zm00001d028865 Zm00001d028865a,Zm00001d028865b simSplit
Zm00001d028904_T002.exon1 1 50355866 50356188 Zm00001d028904a 50355866 50360668 Zm00001d028904 Zm00001d028904a,Zm00001d028904b simSplit
Zm00001d028904_T002.exon1 1 50355866 50356188 Zm00001d028904 50355866 50360668 Zm00001d028904 Zm00001d028904a,Zm00001d028904b simSplit
Zm00001d028904_T002.exon2 1 50356737 50357169 Zm00001d028904a 50355866 50360668 Zm00001d028904 Zm00001d028904a,Zm00001d028904b simSplit
Zm00001d028904_T002.exon2 1 50356737 50357169 Zm00001d028904 50355866 50360668 Zm00001d028904 Zm00001d028904a,Zm00001d028904b simSplit
Zm00001d028904_T002.exon3 1 50357256 50357465 Zm00001d028904a 50355866 50360668 Zm00001d028904 Zm00001d028904a,Zm00001d028904b simSplit
Zm00001d028904_T002.exon3 1 50357256 50357465 Zm00001d028904 50355866 50360668 Zm00001d028904 Zm00001d028904a,Zm00001d028904b simSplit
Zm00001d028904_T002.exon4 1 50357545 50357630 Zm00001d028904a 50355866 50360668 Zm00001d028904 Zm00001d028904a,Zm00001d028904b simSplit
Zm00001d028904_T002.exon4 1 50357545 50357630 Zm00001d028904 50355866 50360668 Zm00001d028904 Zm00001d028904a,Zm00001d028904b simSplit
Zm00001d028904_T002.exon5 1 50357709 50357865 Zm00001d028904a 50355866 50360668 Zm00001d028904 Zm00001d028904a,Zm00001d028904b simSplit
Zm00001d028904_T002.exon5 1 50357709 50357865 Zm00001d028904 50355866 50360668 Zm00001d028904 Zm00001d028904a,Zm00001d028904b simSplit
Zm00001d028904_T002.exon6 1 50358281 50358314 Zm00001d028904a 50355866 50360668 Zm00001d028904 Zm00001d028904a,Zm00001d028904b simSplit
Zm00001d028904_T002.exon6 1 50358281 50358314 Zm00001d028904 50355866 50360668 Zm00001d028904 Zm00001d028904a,Zm00001d028904b simSplit
Zm00001d028904_T002.exon7 1 50358636 50358686 Zm00001d028904a 50355866 50360668 Zm00001d028904 Zm00001d028904a,Zm00001d028904b simSplit
Zm00001d028904_T002.exon7 1 50358636 50358686 Zm00001d028904 50355866 50360668 Zm00001d028904 Zm00001d028904a,Zm00001d028904b simSplit
Zm00001d028904_T002.exon8 1 50359259 50359426 Zm00001d028904b 50355866 50360668 Zm00001d028904 Zm00001d028904a,Zm00001d028904b simSplit
Zm00001d028904_T002.exon8 1 50359259 50359426 Zm00001d028904 50355866 50360668 Zm00001d028904 Zm00001d028904a,Zm00001d028904b simSplit
Zm00001d028904_T002.exon9 1 50359499 50359563 Zm00001d028904b 50355866 50360668 Zm00001d028904 Zm00001d028904a,Zm00001d028904b simSplit
Zm00001d028904_T002.exon9 1 50359499 50359563 Zm00001d028904 50355866 50360668 Zm00001d028904 Zm00001d028904a,Zm00001d028904b simSplit
Zm00001d028904_T002.exon10 1 50359689 50359767 Zm00001d028904b 50355866 50360668 Zm00001d028904 Zm00001d028904a,Zm00001d028904b simSplit
Zm00001d028904_T002.exon10 1 50359689 50359767 Zm00001d028904 50355866 50360668 Zm00001d028904 Zm00001d028904a,Zm00001d028904b simSplit
Zm00001d028904_T002.exon11 1 50359857 50359959 Zm00001d028904b 50355866 50360668 Zm00001d028904 Zm00001d028904a,Zm00001d028904b simSplit
Zm00001d028904_T002.exon11 1 50359857 50359959 Zm00001d028904 50355866 50360668 Zm00001d028904 Zm00001d028904a,Zm00001d028904b simSplit
Zm00001d028904_T002.exon12 1 50360044 50360164 Zm00001d028904b 50355866 50360668 Zm00001d028904 Zm00001d028904a,Zm00001d028904b simSplit
Zm00001d028904_T002.exon12 1 50360044 50360164 Zm00001d028904 50355866 50360668 Zm00001d028904 Zm00001d028904a,Zm00001d028904b simSplit
Zm00001d028904_T002.exon13 1 50360304 50360668 Zm00001d028904b 50355866 50360668 Zm00001d028904 Zm00001d028904a,Zm00001d028904b simSplit
Zm00001d028904_T002.exon13 1 50360304 50360668 Zm00001d028904 50355866 50360668 Zm00001d028904 Zm00001d028904a,Zm00001d028904b simSplit
Zm00001d028915_T014.exon1 1 51127215 51130966 Zm00001d028915a 51127215 51160413 Zm00001d028915 Zm00001d028915a,Zm00001d028915b simSplit
Zm00001d028915_T014.exon1 1 51127215 51130966 Zm00001d028915 51127215 51160413 Zm00001d028915 Zm00001d028915a,Zm00001d028915b simSplit
Zm00001d028915_T014.exon2 1 51131098 51131199 Zm00001d028915a 51127215 51160413 Zm00001d028915 Zm00001d028915a,Zm00001d028915b simSplit
Zm00001d028915_T014.exon2 1 51131098 51131199 Zm00001d028915 51127215 51160413 Zm00001d028915 Zm00001d028915a,Zm00001d028915b simSplit
Zm00001d028915_T014.exon3 1 51131497 51131561 Zm00001d028915a 51127215 51160413 Zm00001d028915 Zm00001d028915a,Zm00001d028915b simSplit
Zm00001d028915_T014.exon3 1 51131497 51131561 Zm00001d028915 51127215 51160413 Zm00001d028915 Zm00001d028915a,Zm00001d028915b simSplit
Zm00001d028915_T014.exon4 1 51132914 51133007 Zm00001d028915a 51127215 51160413 Zm00001d028915 Zm00001d028915a,Zm00001d028915b simSplit
Zm00001d028915_T014.exon4 1 51132914 51133007 Zm00001d028915 51127215 51160413 Zm00001d028915 Zm00001d028915a,Zm00001d028915b simSplit
Zm00001d028915_T014.exon5 1 51134357 51135241 Zm00001d028915a 51127215 51160413 Zm00001d028915 Zm00001d028915a,Zm00001d028915b simSplit
Zm00001d028915_T014.exon5 1 51134357 51135241 Zm00001d028915 51127215 51160413 Zm00001d028915 Zm00001d028915a,Zm00001d028915b simSplit
Zm00001d028915_T014.exon6 1 51135334 51135441 Zm00001d028915a 51127215 51160413 Zm00001d028915 Zm00001d028915a,Zm00001d028915b simSplit
Zm00001d028915_T014.exon6 1 51135334 51135441 Zm00001d028915 51127215 51160413 Zm00001d028915 Zm00001d028915a,Zm00001d028915b simSplit
Zm00001d028915_T014.exon7 1 51148896 51148988 Zm00001d028915b 51127215 51160413 Zm00001d028915 Zm00001d028915a,Zm00001d028915b simSplit
Zm00001d028915_T014.exon7 1 51148896 51148988 Zm00001d028915 51127215 51160413 Zm00001d028915 Zm00001d028915a,Zm00001d028915b simSplit
Zm00001d028915_T014.exon8 1 51149231 51149267 Zm00001d028915b 51127215 51160413 Zm00001d028915 Zm00001d028915a,Zm00001d028915b simSplit
Zm00001d028915_T014.exon8 1 51149231 51149267 Zm00001d028915 51127215 51160413 Zm00001d028915 Zm00001d028915a,Zm00001d028915b simSplit
Zm00001d028915_T014.exon9 1 51158993 51159522 Zm00001d028915b 51127215 51160413 Zm00001d028915 Zm00001d028915a,Zm00001d028915b simSplit
Zm00001d028915_T014.exon9 1 51158993 51159522 Zm00001d028915 51127215 51160413 Zm00001d028915 Zm00001d028915a,Zm00001d028915b simSplit
Zm00001d028915_T014.exon10 1 51160057 51160413 Zm00001d028915b 51127215 51160413 Zm00001d028915 Zm00001d028915a,Zm00001d028915b simSplit
Zm00001d028915_T014.exon10 1 51160057 51160413 Zm00001d028915 51127215 51160413 Zm00001d028915 Zm00001d028915a,Zm00001d028915b simSplit
Zm00001d028929_T001.exon1 1 51817955 51818405 Zm00001d028929a 51817955 51820623 Zm00001d028929 Zm00001d028929a,Zm00001d028929b simSplit
Zm00001d028929_T001.exon1 1 51817955 51818405 Zm00001d028929 51817955 51820623 Zm00001d028929 Zm00001d028929a,Zm00001d028929b simSplit
Zm00001d028929_T001.exon2 1 51818493 51818612 Zm00001d028929a 51817955 51820623 Zm00001d028929 Zm00001d028929a,Zm00001d028929b simSplit
Zm00001d028929_T001.exon2 1 51818493 51818612 Zm00001d028929 51817955 51820623 Zm00001d028929 Zm00001d028929a,Zm00001d028929b simSplit
Zm00001d028929_T001.exon3 1 51818863 51819375 Zm00001d028929a 51817955 51820623 Zm00001d028929 Zm00001d028929a,Zm00001d028929b simSplit
Zm00001d028929_T001.exon3 1 51818863 51819375 Zm00001d028929 51817955 51820623 Zm00001d028929 Zm00001d028929a,Zm00001d028929b simSplit
Zm00001d028929_T001.exon4 1 51820011 51820108 Zm00001d028929b 51817955 51820623 Zm00001d028929 Zm00001d028929a,Zm00001d028929b simSplit
Zm00001d028929_T001.exon4 1 51820011 51820108 Zm00001d028929 51817955 51820623 Zm00001d028929 Zm00001d028929a,Zm00001d028929b simSplit
Zm00001d028929_T001.exon5 1 51820309 51820623 Zm00001d028929b 51817955 51820623 Zm00001d028929 Zm00001d028929a,Zm00001d028929b simSplit
Zm00001d028929_T001.exon5 1 51820309 51820623 Zm00001d028929 51817955 51820623 Zm00001d028929 Zm00001d028929a,Zm00001d028929b simSplit
Zm00001d028936_T009.exon7 1 52167811 52168234 Zm00001d028936a 52167811 52173516 Zm00001d028936 Zm00001d028936a,Zm00001d028936b simSplit
Zm00001d028936_T009.exon7 1 52167811 52168234 Zm00001d028936 52167811 52173516 Zm00001d028936 Zm00001d028936a,Zm00001d028936b simSplit
Zm00001d028936_T010.exon4 1 52168394 52169473 Zm00001d028936a 52167811 52173516 Zm00001d028936 Zm00001d028936a,Zm00001d028936b simSplit
Zm00001d028936_T010.exon4 1 52168394 52169473 Zm00001d028936 52167811 52173516 Zm00001d028936 Zm00001d028936a,Zm00001d028936b simSplit
Zm00001d028936_T010.exon3 1 52169590 52169641 Zm00001d028936a 52167811 52173516 Zm00001d028936 Zm00001d028936a,Zm00001d028936b simSplit
Zm00001d028936_T010.exon3 1 52169590 52169641 Zm00001d028936 52167811 52173516 Zm00001d028936 Zm00001d028936a,Zm00001d028936b simSplit
Zm00001d028936_T010.exon2 1 52169720 52173014 Zm00001d028936b 52167811 52173516 Zm00001d028936 Zm00001d028936a,Zm00001d028936b simSplit
Zm00001d028936_T010.exon2 1 52169720 52173014 Zm00001d028936 52167811 52173516 Zm00001d028936 Zm00001d028936a,Zm00001d028936b simSplit
Zm00001d028936_T010.exon1 1 52173148 52173516 Zm00001d028936b 52167811 52173516 Zm00001d028936 Zm00001d028936a,Zm00001d028936b simSplit
Zm00001d028936_T010.exon1 1 52173148 52173516 Zm00001d028936 52167811 52173516 Zm00001d028936 Zm00001d028936a,Zm00001d028936b simSplit
Zm00001d028946_T001.exon1 1 52499430 52499908 Zm00001d028946a 52499430 52509398 Zm00001d028946 Zm00001d028946a,Zm00001d028946b simSplit
Zm00001d028946_T001.exon1 1 52499430 52499908 Zm00001d028946 52499430 52509398 Zm00001d028946 Zm00001d028946a,Zm00001d028946b simSplit
Zm00001d028946_T001.exon2 1 52507634 52507815 Zm00001d028946a 52499430 52509398 Zm00001d028946 Zm00001d028946a,Zm00001d028946b simSplit
Zm00001d028946_T001.exon2 1 52507634 52507815 Zm00001d028946 52499430 52509398 Zm00001d028946 Zm00001d028946a,Zm00001d028946b simSplit
Zm00001d028946_T001.exon3 1 52507965 52508127 Zm00001d028946b 52499430 52509398 Zm00001d028946 Zm00001d028946a,Zm00001d028946b simSplit
Zm00001d028946_T001.exon3 1 52507965 52508127 Zm00001d028946 52499430 52509398 Zm00001d028946 Zm00001d028946a,Zm00001d028946b simSplit
Zm00001d028946_T001.exon4 1 52508578 52509398 Zm00001d028946b 52499430 52509398 Zm00001d028946 Zm00001d028946a,Zm00001d028946b simSplit
Zm00001d028946_T001.exon4 1 52508578 52509398 Zm00001d028946 52499430 52509398 Zm00001d028946 Zm00001d028946a,Zm00001d028946b simSplit
Zm00001d028952_T005.exon16 1 52672158 52672638 Zm00001d028952a 52672158 52680876 Zm00001d028952 Zm00001d028952a,Zm00001d028952b simSplit
Zm00001d028952_T005.exon16 1 52672158 52672638 Zm00001d028952 52672158 52680876 Zm00001d028952 Zm00001d028952a,Zm00001d028952b simSplit
Zm00001d028952_T005.exon15 1 52672727 52672870 Zm00001d028952a 52672158 52680876 Zm00001d028952 Zm00001d028952a,Zm00001d028952b simSplit
Zm00001d028952_T005.exon15 1 52672727 52672870 Zm00001d028952 52672158 52680876 Zm00001d028952 Zm00001d028952a,Zm00001d028952b simSplit
Zm00001d028952_T005.exon14 1 52672954 52673141 Zm00001d028952a 52672158 52680876 Zm00001d028952 Zm00001d028952a,Zm00001d028952b simSplit
Zm00001d028952_T005.exon14 1 52672954 52673141 Zm00001d028952 52672158 52680876 Zm00001d028952 Zm00001d028952a,Zm00001d028952b simSplit
Zm00001d028952_T005.exon13 1 52673243 52673299 Zm00001d028952b 52672158 52680876 Zm00001d028952 Zm00001d028952a,Zm00001d028952b simSplit
Zm00001d028952_T005.exon13 1 52673243 52673299 Zm00001d028952 52672158 52680876 Zm00001d028952 Zm00001d028952a,Zm00001d028952b simSplit
Zm00001d028952_T005.exon12 1 52673392 52673495 Zm00001d028952b 52672158 52680876 Zm00001d028952 Zm00001d028952a,Zm00001d028952b simSplit
Zm00001d028952_T005.exon12 1 52673392 52673495 Zm00001d028952 52672158 52680876 Zm00001d028952 Zm00001d028952a,Zm00001d028952b simSplit
Zm00001d028952_T005.exon11 1 52673577 52673648 Zm00001d028952b 52672158 52680876 Zm00001d028952 Zm00001d028952a,Zm00001d028952b simSplit
Zm00001d028952_T005.exon11 1 52673577 52673648 Zm00001d028952 52672158 52680876 Zm00001d028952 Zm00001d028952a,Zm00001d028952b simSplit
Zm00001d028952_T005.exon10 1 52673722 52673840 Zm00001d028952b 52672158 52680876 Zm00001d028952 Zm00001d028952a,Zm00001d028952b simSplit
Zm00001d028952_T005.exon10 1 52673722 52673840 Zm00001d028952 52672158 52680876 Zm00001d028952 Zm00001d028952a,Zm00001d028952b simSplit
Zm00001d028952_T005.exon9 1 52673951 52674095 Zm00001d028952b 52672158 52680876 Zm00001d028952 Zm00001d028952a,Zm00001d028952b simSplit
Zm00001d028952_T005.exon9 1 52673951 52674095 Zm00001d028952 52672158 52680876 Zm00001d028952 Zm00001d028952a,Zm00001d028952b simSplit
Zm00001d028952_T005.exon8 1 52674968 52675110 Zm00001d028952b 52672158 52680876 Zm00001d028952 Zm00001d028952a,Zm00001d028952b simSplit
Zm00001d028952_T005.exon8 1 52674968 52675110 Zm00001d028952 52672158 52680876 Zm00001d028952 Zm00001d028952a,Zm00001d028952b simSplit
Zm00001d028952_T005.exon7 1 52675136 52675181 Zm00001d028952b 52672158 52680876 Zm00001d028952 Zm00001d028952a,Zm00001d028952b simSplit
Zm00001d028952_T005.exon7 1 52675136 52675181 Zm00001d028952 52672158 52680876 Zm00001d028952 Zm00001d028952a,Zm00001d028952b simSplit
Zm00001d028952_T005.exon6 1 52675280 52675425 Zm00001d028952b 52672158 52680876 Zm00001d028952 Zm00001d028952a,Zm00001d028952b simSplit
Zm00001d028952_T005.exon6 1 52675280 52675425 Zm00001d028952 52672158 52680876 Zm00001d028952 Zm00001d028952a,Zm00001d028952b simSplit
Zm00001d028952_T005.exon5 1 52675746 52675815 Zm00001d028952b 52672158 52680876 Zm00001d028952 Zm00001d028952a,Zm00001d028952b simSplit
Zm00001d028952_T005.exon5 1 52675746 52675815 Zm00001d028952 52672158 52680876 Zm00001d028952 Zm00001d028952a,Zm00001d028952b simSplit
Zm00001d028952_T005.exon4 1 52676377 52676530 Zm00001d028952b 52672158 52680876 Zm00001d028952 Zm00001d028952a,Zm00001d028952b simSplit
Zm00001d028952_T005.exon4 1 52676377 52676530 Zm00001d028952 52672158 52680876 Zm00001d028952 Zm00001d028952a,Zm00001d028952b simSplit
Zm00001d028952_T005.exon3 1 52676636 52676757 Zm00001d028952b 52672158 52680876 Zm00001d028952 Zm00001d028952a,Zm00001d028952b simSplit
Zm00001d028952_T005.exon3 1 52676636 52676757 Zm00001d028952 52672158 52680876 Zm00001d028952 Zm00001d028952a,Zm00001d028952b simSplit
Zm00001d028952_T005.exon2 1 52678590 52679279 Zm00001d028952b 52672158 52680876 Zm00001d028952 Zm00001d028952a,Zm00001d028952b simSplit
Zm00001d028952_T005.exon2 1 52678590 52679279 Zm00001d028952 52672158 52680876 Zm00001d028952 Zm00001d028952a,Zm00001d028952b simSplit
Zm00001d028952_T004.exon1 1 52679549 52680876 Zm00001d028952b 52672158 52680876 Zm00001d028952 Zm00001d028952a,Zm00001d028952b simSplit
Zm00001d028952_T004.exon1 1 52679549 52680876 Zm00001d028952 52672158 52680876 Zm00001d028952 Zm00001d028952a,Zm00001d028952b simSplit
Zm00001d028960_T007.exon5 1 52938631 52939865 Zm00001d028960a 52938631 52945207 Zm00001d028960 Zm00001d028960a,Zm00001d028960b simSplit
Zm00001d028960_T007.exon5 1 52938631 52939865 Zm00001d028960 52938631 52945207 Zm00001d028960 Zm00001d028960a,Zm00001d028960b simSplit
Zm00001d028960_T007.exon4 1 52939929 52941391 Zm00001d028960a 52938631 52945207 Zm00001d028960 Zm00001d028960a,Zm00001d028960b simSplit
Zm00001d028960_T007.exon4 1 52939929 52941391 Zm00001d028960 52938631 52945207 Zm00001d028960 Zm00001d028960a,Zm00001d028960b simSplit
Zm00001d028960_T007.exon3 1 52941928 52942002 Zm00001d028960a 52938631 52945207 Zm00001d028960 Zm00001d028960a,Zm00001d028960b simSplit
Zm00001d028960_T007.exon3 1 52941928 52942002 Zm00001d028960 52938631 52945207 Zm00001d028960 Zm00001d028960a,Zm00001d028960b simSplit
Zm00001d028960_T007.exon2 1 52942261 52943747 Zm00001d028960b 52938631 52945207 Zm00001d028960 Zm00001d028960a,Zm00001d028960b simSplit
Zm00001d028960_T007.exon2 1 52942261 52943747 Zm00001d028960 52938631 52945207 Zm00001d028960 Zm00001d028960a,Zm00001d028960b simSplit
Zm00001d028960_T007.exon1 1 52944989 52945207 Zm00001d028960b 52938631 52945207 Zm00001d028960 Zm00001d028960a,Zm00001d028960b simSplit
Zm00001d028960_T007.exon1 1 52944989 52945207 Zm00001d028960 52938631 52945207 Zm00001d028960 Zm00001d028960a,Zm00001d028960b simSplit
Zm00001d028964_T002.exon1 1 53145602 53145945 Zm00001d028964a 53145602 53154854 Zm00001d028964 Zm00001d028964a,Zm00001d028964b simSplit
Zm00001d028964_T002.exon1 1 53145602 53145945 Zm00001d028964 53145602 53154854 Zm00001d028964 Zm00001d028964a,Zm00001d028964b simSplit
Zm00001d028964_T002.exon2 1 53152290 53152465 Zm00001d028964a 53145602 53154854 Zm00001d028964 Zm00001d028964a,Zm00001d028964b simSplit
Zm00001d028964_T002.exon2 1 53152290 53152465 Zm00001d028964 53145602 53154854 Zm00001d028964 Zm00001d028964a,Zm00001d028964b simSplit
Zm00001d028964_T002.exon3 1 53152541 53152645 Zm00001d028964a 53145602 53154854 Zm00001d028964 Zm00001d028964a,Zm00001d028964b simSplit
Zm00001d028964_T002.exon3 1 53152541 53152645 Zm00001d028964 53145602 53154854 Zm00001d028964 Zm00001d028964a,Zm00001d028964b simSplit
Zm00001d028964_T002.exon4 1 53152748 53152804 Zm00001d028964a 53145602 53154854 Zm00001d028964 Zm00001d028964a,Zm00001d028964b simSplit
Zm00001d028964_T002.exon4 1 53152748 53152804 Zm00001d028964 53145602 53154854 Zm00001d028964 Zm00001d028964a,Zm00001d028964b simSplit
Zm00001d028964_T002.exon5 1 53152905 53152985 Zm00001d028964a 53145602 53154854 Zm00001d028964 Zm00001d028964a,Zm00001d028964b simSplit
Zm00001d028964_T002.exon5 1 53152905 53152985 Zm00001d028964 53145602 53154854 Zm00001d028964 Zm00001d028964a,Zm00001d028964b simSplit
Zm00001d028964_T002.exon6 1 53153624 53153658 Zm00001d028964a 53145602 53154854 Zm00001d028964 Zm00001d028964a,Zm00001d028964b simSplit
Zm00001d028964_T002.exon6 1 53153624 53153658 Zm00001d028964 53145602 53154854 Zm00001d028964 Zm00001d028964a,Zm00001d028964b simSplit
Zm00001d028964_T002.exon7 1 53153764 53153853 Zm00001d028964b 53145602 53154854 Zm00001d028964 Zm00001d028964a,Zm00001d028964b simSplit
Zm00001d028964_T002.exon7 1 53153764 53153853 Zm00001d028964 53145602 53154854 Zm00001d028964 Zm00001d028964a,Zm00001d028964b simSplit
Zm00001d028964_T002.exon8 1 53153950 53154106 Zm00001d028964b 53145602 53154854 Zm00001d028964 Zm00001d028964a,Zm00001d028964b simSplit
Zm00001d028964_T002.exon8 1 53153950 53154106 Zm00001d028964 53145602 53154854 Zm00001d028964 Zm00001d028964a,Zm00001d028964b simSplit
Zm00001d028964_T002.exon9 1 53154327 53154854 Zm00001d028964b 53145602 53154854 Zm00001d028964 Zm00001d028964a,Zm00001d028964b simSplit
Zm00001d028964_T002.exon9 1 53154327 53154854 Zm00001d028964 53145602 53154854 Zm00001d028964 Zm00001d028964a,Zm00001d028964b simSplit
Zm00001d028975_T001.exon11 1 53393407 53396410 Zm00001d028975a 53393407 53405238 Zm00001d028975 Zm00001d028975a,Zm00001d028975b simSplit
Zm00001d028975_T001.exon11 1 53393407 53396410 Zm00001d028975 53393407 53405238 Zm00001d028975 Zm00001d028975a,Zm00001d028975b simSplit
Zm00001d028975_T001.exon10 1 53399264 53399679 Zm00001d028975a 53393407 53405238 Zm00001d028975 Zm00001d028975a,Zm00001d028975b simSplit
Zm00001d028975_T001.exon10 1 53399264 53399679 Zm00001d028975 53393407 53405238 Zm00001d028975 Zm00001d028975a,Zm00001d028975b simSplit
Zm00001d028975_T001.exon9 1 53399764 53399839 Zm00001d028975a 53393407 53405238 Zm00001d028975 Zm00001d028975a,Zm00001d028975b simSplit
Zm00001d028975_T001.exon9 1 53399764 53399839 Zm00001d028975 53393407 53405238 Zm00001d028975 Zm00001d028975a,Zm00001d028975b simSplit
Zm00001d028975_T001.exon8 1 53399914 53400047 Zm00001d028975a 53393407 53405238 Zm00001d028975 Zm00001d028975a,Zm00001d028975b simSplit
Zm00001d028975_T001.exon8 1 53399914 53400047 Zm00001d028975 53393407 53405238 Zm00001d028975 Zm00001d028975a,Zm00001d028975b simSplit
Zm00001d028975_T001.exon7 1 53400128 53400253 Zm00001d028975a 53393407 53405238 Zm00001d028975 Zm00001d028975a,Zm00001d028975b simSplit
Zm00001d028975_T001.exon7 1 53400128 53400253 Zm00001d028975 53393407 53405238 Zm00001d028975 Zm00001d028975a,Zm00001d028975b simSplit
Zm00001d028975_T001.exon6 1 53400642 53400823 Zm00001d028975a 53393407 53405238 Zm00001d028975 Zm00001d028975a,Zm00001d028975b simSplit
Zm00001d028975_T001.exon6 1 53400642 53400823 Zm00001d028975 53393407 53405238 Zm00001d028975 Zm00001d028975a,Zm00001d028975b simSplit
Zm00001d028975_T001.exon5 1 53400888 53400977 Zm00001d028975a 53393407 53405238 Zm00001d028975 Zm00001d028975a,Zm00001d028975b simSplit
Zm00001d028975_T001.exon5 1 53400888 53400977 Zm00001d028975 53393407 53405238 Zm00001d028975 Zm00001d028975a,Zm00001d028975b simSplit
Zm00001d028975_T001.exon4 1 53402273 53403139 Zm00001d028975a 53393407 53405238 Zm00001d028975 Zm00001d028975a,Zm00001d028975b simSplit
Zm00001d028975_T001.exon4 1 53402273 53403139 Zm00001d028975 53393407 53405238 Zm00001d028975 Zm00001d028975a,Zm00001d028975b simSplit
Zm00001d028975_T001.exon3 1 53403254 53404589 Zm00001d028975a 53393407 53405238 Zm00001d028975 Zm00001d028975a,Zm00001d028975b simSplit
Zm00001d028975_T001.exon3 1 53403254 53404589 Zm00001d028975 53393407 53405238 Zm00001d028975 Zm00001d028975a,Zm00001d028975b simSplit
Zm00001d028975_T001.exon2 1 53404857 53404960 Zm00001d028975a 53393407 53405238 Zm00001d028975 Zm00001d028975a,Zm00001d028975b simSplit
Zm00001d028975_T001.exon2 1 53404857 53404960 Zm00001d028975 53393407 53405238 Zm00001d028975 Zm00001d028975a,Zm00001d028975b simSplit
Zm00001d028975_T001.exon1 1 53405148 53405238 Zm00001d028975b 53393407 53405238 Zm00001d028975 Zm00001d028975a,Zm00001d028975b simSplit
Zm00001d028975_T001.exon1 1 53405148 53405238 Zm00001d028975 53393407 53405238 Zm00001d028975 Zm00001d028975a,Zm00001d028975b simSplit
Zm00001d029011_T001.exon6 1 54822256 54822883 Zm00001d029011a 54822256 54826599 Zm00001d029011 Zm00001d029011a,Zm00001d029011b simSplit
Zm00001d029011_T001.exon6 1 54822256 54822883 Zm00001d029011 54822256 54826599 Zm00001d029011 Zm00001d029011a,Zm00001d029011b simSplit
Zm00001d029011_T001.exon5 1 54822961 54823133 Zm00001d029011b 54822256 54826599 Zm00001d029011 Zm00001d029011a,Zm00001d029011b simSplit
Zm00001d029011_T001.exon5 1 54822961 54823133 Zm00001d029011 54822256 54826599 Zm00001d029011 Zm00001d029011a,Zm00001d029011b simSplit
Zm00001d029011_T001.exon4 1 54823213 54823348 Zm00001d029011b 54822256 54826599 Zm00001d029011 Zm00001d029011a,Zm00001d029011b simSplit
Zm00001d029011_T001.exon4 1 54823213 54823348 Zm00001d029011 54822256 54826599 Zm00001d029011 Zm00001d029011a,Zm00001d029011b simSplit
Zm00001d029011_T001.exon3 1 54824573 54825034 Zm00001d029011b 54822256 54826599 Zm00001d029011 Zm00001d029011a,Zm00001d029011b simSplit
Zm00001d029011_T001.exon3 1 54824573 54825034 Zm00001d029011 54822256 54826599 Zm00001d029011 Zm00001d029011a,Zm00001d029011b simSplit
Zm00001d029011_T001.exon2 1 54825129 54825436 Zm00001d029011b 54822256 54826599 Zm00001d029011 Zm00001d029011a,Zm00001d029011b simSplit
Zm00001d029011_T001.exon2 1 54825129 54825436 Zm00001d029011 54822256 54826599 Zm00001d029011 Zm00001d029011a,Zm00001d029011b simSplit
Zm00001d029011_T001.exon1 1 54825926 54826599 Zm00001d029011b 54822256 54826599 Zm00001d029011 Zm00001d029011a,Zm00001d029011b simSplit
Zm00001d029011_T001.exon1 1 54825926 54826599 Zm00001d029011 54822256 54826599 Zm00001d029011 Zm00001d029011a,Zm00001d029011b simSplit
Zm00001d029036_T001.exon7 1 55560773 55561209 Zm00001d029036a 55560773 55565406 Zm00001d029036 Zm00001d029036a,Zm00001d029036b simSplit
Zm00001d029036_T001.exon7 1 55560773 55561209 Zm00001d029036 55560773 55565406 Zm00001d029036 Zm00001d029036a,Zm00001d029036b simSplit
Zm00001d029036_T001.exon6 1 55561376 55561606 Zm00001d029036b 55560773 55565406 Zm00001d029036 Zm00001d029036a,Zm00001d029036b simSplit
Zm00001d029036_T001.exon6 1 55561376 55561606 Zm00001d029036 55560773 55565406 Zm00001d029036 Zm00001d029036a,Zm00001d029036b simSplit
Zm00001d029036_T001.exon5 1 55562246 55562359 Zm00001d029036b 55560773 55565406 Zm00001d029036 Zm00001d029036a,Zm00001d029036b simSplit
Zm00001d029036_T001.exon5 1 55562246 55562359 Zm00001d029036 55560773 55565406 Zm00001d029036 Zm00001d029036a,Zm00001d029036b simSplit
Zm00001d029036_T001.exon4 1 55562437 55562515 Zm00001d029036b 55560773 55565406 Zm00001d029036 Zm00001d029036a,Zm00001d029036b simSplit
Zm00001d029036_T001.exon4 1 55562437 55562515 Zm00001d029036 55560773 55565406 Zm00001d029036 Zm00001d029036a,Zm00001d029036b simSplit
Zm00001d029036_T001.exon3 1 55563217 55563378 Zm00001d029036b 55560773 55565406 Zm00001d029036 Zm00001d029036a,Zm00001d029036b simSplit
Zm00001d029036_T001.exon3 1 55563217 55563378 Zm00001d029036 55560773 55565406 Zm00001d029036 Zm00001d029036a,Zm00001d029036b simSplit
Zm00001d029036_T001.exon2 1 55564960 55565082 Zm00001d029036b 55560773 55565406 Zm00001d029036 Zm00001d029036a,Zm00001d029036b simSplit
Zm00001d029036_T001.exon2 1 55564960 55565082 Zm00001d029036 55560773 55565406 Zm00001d029036 Zm00001d029036a,Zm00001d029036b simSplit
Zm00001d029036_T001.exon1 1 55565180 55565406 Zm00001d029036b 55560773 55565406 Zm00001d029036 Zm00001d029036a,Zm00001d029036b simSplit
Zm00001d029036_T001.exon1 1 55565180 55565406 Zm00001d029036 55560773 55565406 Zm00001d029036 Zm00001d029036a,Zm00001d029036b simSplit
Zm00001d029056_T004.exon2 1 56691690 56692585 Zm00001d029056a 56681533 56700038 Zm00001d029056 Zm00001d029056a,Zm00001d029056b simSplit
Zm00001d029056_T004.exon3 1 56693101 56693170 Zm00001d029056a 56681533 56700038 Zm00001d029056 Zm00001d029056a,Zm00001d029056b simSplit
Zm00001d029056_T004.exon4 1 56693244 56693327 Zm00001d029056a 56681533 56700038 Zm00001d029056 Zm00001d029056a,Zm00001d029056b simSplit
Zm00001d029056_T004.exon5 1 56693422 56693498 Zm00001d029056a 56681533 56700038 Zm00001d029056 Zm00001d029056a,Zm00001d029056b simSplit
Zm00001d029056_T004.exon6 1 56693597 56693678 Zm00001d029056a 56681533 56700038 Zm00001d029056 Zm00001d029056a,Zm00001d029056b simSplit
Zm00001d029056_T004.exon7 1 56697500 56697582 Zm00001d029056a 56681533 56700038 Zm00001d029056 Zm00001d029056a,Zm00001d029056b simSplit
Zm00001d029056_T004.exon8 1 56697667 56697733 Zm00001d029056a 56681533 56700038 Zm00001d029056 Zm00001d029056a,Zm00001d029056b simSplit
Zm00001d029056_T004.exon9 1 56698473 56698604 Zm00001d029056a 56681533 56700038 Zm00001d029056 Zm00001d029056a,Zm00001d029056b simSplit
Zm00001d029056_T004.exon10 1 56699325 56699434 Zm00001d029056a 56681533 56700038 Zm00001d029056 Zm00001d029056a,Zm00001d029056b simSplit
Zm00001d029060_T004.exon7 1 56812213 56812320 Zm00001d029060a 56812213 56816420 Zm00001d029060 Zm00001d029060a,Zm00001d029060b simSplit
Zm00001d029060_T004.exon7 1 56812213 56812320 Zm00001d029060 56812213 56816420 Zm00001d029060 Zm00001d029060a,Zm00001d029060b simSplit
Zm00001d029060_T004.exon6 1 56812432 56812970 Zm00001d029060a 56812213 56816420 Zm00001d029060 Zm00001d029060a,Zm00001d029060b simSplit
Zm00001d029060_T004.exon6 1 56812432 56812970 Zm00001d029060 56812213 56816420 Zm00001d029060 Zm00001d029060a,Zm00001d029060b simSplit
Zm00001d029060_T007.exon5 1 56813098 56813199 Zm00001d029060a 56812213 56816420 Zm00001d029060 Zm00001d029060a,Zm00001d029060b simSplit
Zm00001d029060_T007.exon5 1 56813098 56813199 Zm00001d029060 56812213 56816420 Zm00001d029060 Zm00001d029060a,Zm00001d029060b simSplit
Zm00001d029060_T007.exon4 1 56813280 56813439 Zm00001d029060a 56812213 56816420 Zm00001d029060 Zm00001d029060a,Zm00001d029060b simSplit
Zm00001d029060_T007.exon4 1 56813280 56813439 Zm00001d029060 56812213 56816420 Zm00001d029060 Zm00001d029060a,Zm00001d029060b simSplit
Zm00001d029060_T007.exon3 1 56813542 56813697 Zm00001d029060a 56812213 56816420 Zm00001d029060 Zm00001d029060a,Zm00001d029060b simSplit
Zm00001d029060_T007.exon3 1 56813542 56813697 Zm00001d029060 56812213 56816420 Zm00001d029060 Zm00001d029060a,Zm00001d029060b simSplit
Zm00001d029060_T007.exon2 1 56813879 56814088 Zm00001d029060b 56812213 56816420 Zm00001d029060 Zm00001d029060a,Zm00001d029060b simSplit
Zm00001d029060_T007.exon2 1 56813879 56814088 Zm00001d029060 56812213 56816420 Zm00001d029060 Zm00001d029060a,Zm00001d029060b simSplit
Zm00001d029060_T004.exon1 1 56814211 56816420 Zm00001d029060b 56812213 56816420 Zm00001d029060 Zm00001d029060a,Zm00001d029060b simSplit
Zm00001d029060_T004.exon1 1 56814211 56816420 Zm00001d029060 56812213 56816420 Zm00001d029060 Zm00001d029060a,Zm00001d029060b simSplit
Zm00001d029072_T003.exon1 1 57132199 57134431 Zm00001d029072a 57132199 57138858 Zm00001d029072 Zm00001d029072a,Zm00001d029072b simSplit
Zm00001d029072_T003.exon1 1 57132199 57134431 Zm00001d029072 57132199 57138858 Zm00001d029072 Zm00001d029072a,Zm00001d029072b simSplit
Zm00001d029072_T003.exon2 1 57134532 57134766 Zm00001d029072b 57132199 57138858 Zm00001d029072 Zm00001d029072a,Zm00001d029072b simSplit
Zm00001d029072_T003.exon2 1 57134532 57134766 Zm00001d029072 57132199 57138858 Zm00001d029072 Zm00001d029072a,Zm00001d029072b simSplit
Zm00001d029072_T003.exon3 1 57134874 57135119 Zm00001d029072b 57132199 57138858 Zm00001d029072 Zm00001d029072a,Zm00001d029072b simSplit
Zm00001d029072_T003.exon3 1 57134874 57135119 Zm00001d029072 57132199 57138858 Zm00001d029072 Zm00001d029072a,Zm00001d029072b simSplit
Zm00001d029072_T003.exon4 1 57135242 57135295 Zm00001d029072b 57132199 57138858 Zm00001d029072 Zm00001d029072a,Zm00001d029072b simSplit
Zm00001d029072_T003.exon4 1 57135242 57135295 Zm00001d029072 57132199 57138858 Zm00001d029072 Zm00001d029072a,Zm00001d029072b simSplit
Zm00001d029072_T003.exon5 1 57136040 57136300 Zm00001d029072b 57132199 57138858 Zm00001d029072 Zm00001d029072a,Zm00001d029072b simSplit
Zm00001d029072_T003.exon5 1 57136040 57136300 Zm00001d029072 57132199 57138858 Zm00001d029072 Zm00001d029072a,Zm00001d029072b simSplit
Zm00001d029072_T003.exon6 1 57136416 57136468 Zm00001d029072b 57132199 57138858 Zm00001d029072 Zm00001d029072a,Zm00001d029072b simSplit
Zm00001d029072_T003.exon6 1 57136416 57136468 Zm00001d029072 57132199 57138858 Zm00001d029072 Zm00001d029072a,Zm00001d029072b simSplit
Zm00001d029072_T003.exon7 1 57136556 57136679 Zm00001d029072b 57132199 57138858 Zm00001d029072 Zm00001d029072a,Zm00001d029072b simSplit
Zm00001d029072_T003.exon7 1 57136556 57136679 Zm00001d029072 57132199 57138858 Zm00001d029072 Zm00001d029072a,Zm00001d029072b simSplit
Zm00001d029072_T003.exon8 1 57137093 57137347 Zm00001d029072b 57132199 57138858 Zm00001d029072 Zm00001d029072a,Zm00001d029072b simSplit
Zm00001d029072_T003.exon8 1 57137093 57137347 Zm00001d029072 57132199 57138858 Zm00001d029072 Zm00001d029072a,Zm00001d029072b simSplit
Zm00001d029072_T003.exon9 1 57137468 57138858 Zm00001d029072b 57132199 57138858 Zm00001d029072 Zm00001d029072a,Zm00001d029072b simSplit
Zm00001d029072_T003.exon9 1 57137468 57138858 Zm00001d029072 57132199 57138858 Zm00001d029072 Zm00001d029072a,Zm00001d029072b simSplit
Zm00001d029077_T001.exon2 1 57262017 57263830 Zm00001d029077b 57261612 57266187 Zm00001d029077 Zm00001d029077a,Zm00001d029077b simSplit
Zm00001d029077_T002.exon5 1 57263929 57264073 Zm00001d029077b 57261612 57266187 Zm00001d029077 Zm00001d029077a,Zm00001d029077b simSplit
Zm00001d029098_T001.exon2 1 57988959 57988995 Zm00001d029098b 57988733 57991597 Zm00001d029098 Zm00001d029098a,Zm00001d029098b simSplit
Zm00001d029098_T001.exon3 1 57989146 57989356 Zm00001d029098b 57988733 57991597 Zm00001d029098 Zm00001d029098a,Zm00001d029098b simSplit
Zm00001d029123_T001.exon6 1 59023014 59024310 Zm00001d029123a 59023014 59027798 Zm00001d029123 Zm00001d029123a,Zm00001d029123b simSplit
Zm00001d029123_T001.exon6 1 59023014 59024310 Zm00001d029123 59023014 59027798 Zm00001d029123 Zm00001d029123a,Zm00001d029123b simSplit
Zm00001d029123_T004.exon6 1 59025109 59025259 Zm00001d029123a 59023014 59027798 Zm00001d029123 Zm00001d029123a,Zm00001d029123b simSplit
Zm00001d029123_T004.exon6 1 59025109 59025259 Zm00001d029123 59023014 59027798 Zm00001d029123 Zm00001d029123a,Zm00001d029123b simSplit
Zm00001d029123_T001.exon4 1 59025802 59026677 Zm00001d029123a 59023014 59027798 Zm00001d029123 Zm00001d029123a,Zm00001d029123b simSplit
Zm00001d029123_T001.exon4 1 59025802 59026677 Zm00001d029123 59023014 59027798 Zm00001d029123 Zm00001d029123a,Zm00001d029123b simSplit
Zm00001d029123_T001.exon3 1 59026771 59027022 Zm00001d029123a 59023014 59027798 Zm00001d029123 Zm00001d029123a,Zm00001d029123b simSplit
Zm00001d029123_T001.exon3 1 59026771 59027022 Zm00001d029123 59023014 59027798 Zm00001d029123 Zm00001d029123a,Zm00001d029123b simSplit
Zm00001d029123_T001.exon2 1 59027262 59027511 Zm00001d029123a 59023014 59027798 Zm00001d029123 Zm00001d029123a,Zm00001d029123b simSplit
Zm00001d029123_T001.exon2 1 59027262 59027511 Zm00001d029123 59023014 59027798 Zm00001d029123 Zm00001d029123a,Zm00001d029123b simSplit
Zm00001d029123_T001.exon1 1 59027617 59027798 Zm00001d029123b 59023014 59027798 Zm00001d029123 Zm00001d029123a,Zm00001d029123b simSplit
Zm00001d029123_T001.exon1 1 59027617 59027798 Zm00001d029123 59023014 59027798 Zm00001d029123 Zm00001d029123a,Zm00001d029123b simSplit
Zm00001d029135_T001.exon5 1 59948045 59948738 Zm00001d029135a 59948045 59951123 Zm00001d029135 Zm00001d029135a,Zm00001d029135b simSplit
Zm00001d029135_T001.exon5 1 59948045 59948738 Zm00001d029135 59948045 59951123 Zm00001d029135 Zm00001d029135a,Zm00001d029135b simSplit
Zm00001d029135_T001.exon4 1 59949298 59949417 Zm00001d029135a 59948045 59951123 Zm00001d029135 Zm00001d029135a,Zm00001d029135b simSplit
Zm00001d029135_T001.exon4 1 59949298 59949417 Zm00001d029135 59948045 59951123 Zm00001d029135 Zm00001d029135a,Zm00001d029135b simSplit
Zm00001d029135_T001.exon3 1 59950076 59950424 Zm00001d029135b 59948045 59951123 Zm00001d029135 Zm00001d029135a,Zm00001d029135b simSplit
Zm00001d029135_T001.exon3 1 59950076 59950424 Zm00001d029135 59948045 59951123 Zm00001d029135 Zm00001d029135a,Zm00001d029135b simSplit
Zm00001d029135_T001.exon2 1 59950565 59950601 Zm00001d029135b 59948045 59951123 Zm00001d029135 Zm00001d029135a,Zm00001d029135b simSplit
Zm00001d029135_T001.exon2 1 59950565 59950601 Zm00001d029135 59948045 59951123 Zm00001d029135 Zm00001d029135a,Zm00001d029135b simSplit
Zm00001d029135_T001.exon1 1 59950947 59951123 Zm00001d029135b 59948045 59951123 Zm00001d029135 Zm00001d029135a,Zm00001d029135b simSplit
Zm00001d029135_T001.exon1 1 59950947 59951123 Zm00001d029135 59948045 59951123 Zm00001d029135 Zm00001d029135a,Zm00001d029135b simSplit
Zm00001d029141_T006.exon10 1 60323008 60323423 Zm00001d029141a 60323008 60325982 Zm00001d029141 Zm00001d029141a,Zm00001d029141b simSplit
Zm00001d029141_T006.exon10 1 60323008 60323423 Zm00001d029141 60323008 60325982 Zm00001d029141 Zm00001d029141a,Zm00001d029141b simSplit
Zm00001d029141_T006.exon9 1 60323697 60323726 Zm00001d029141a 60323008 60325982 Zm00001d029141 Zm00001d029141a,Zm00001d029141b simSplit
Zm00001d029141_T006.exon9 1 60323697 60323726 Zm00001d029141 60323008 60325982 Zm00001d029141 Zm00001d029141a,Zm00001d029141b simSplit
Zm00001d029141_T006.exon8 1 60323822 60323891 Zm00001d029141b 60323008 60325982 Zm00001d029141 Zm00001d029141a,Zm00001d029141b simSplit
Zm00001d029141_T006.exon8 1 60323822 60323891 Zm00001d029141 60323008 60325982 Zm00001d029141 Zm00001d029141a,Zm00001d029141b simSplit
Zm00001d029141_T006.exon7 1 60324018 60324113 Zm00001d029141b 60323008 60325982 Zm00001d029141 Zm00001d029141a,Zm00001d029141b simSplit
Zm00001d029141_T006.exon7 1 60324018 60324113 Zm00001d029141 60323008 60325982 Zm00001d029141 Zm00001d029141a,Zm00001d029141b simSplit
Zm00001d029141_T006.exon6 1 60324196 60324696 Zm00001d029141b 60323008 60325982 Zm00001d029141 Zm00001d029141a,Zm00001d029141b simSplit
Zm00001d029141_T006.exon6 1 60324196 60324696 Zm00001d029141 60323008 60325982 Zm00001d029141 Zm00001d029141a,Zm00001d029141b simSplit
Zm00001d029141_T006.exon5 1 60324810 60324887 Zm00001d029141b 60323008 60325982 Zm00001d029141 Zm00001d029141a,Zm00001d029141b simSplit
Zm00001d029141_T006.exon5 1 60324810 60324887 Zm00001d029141 60323008 60325982 Zm00001d029141 Zm00001d029141a,Zm00001d029141b simSplit
Zm00001d029141_T006.exon4 1 60325310 60325342 Zm00001d029141b 60323008 60325982 Zm00001d029141 Zm00001d029141a,Zm00001d029141b simSplit
Zm00001d029141_T006.exon4 1 60325310 60325342 Zm00001d029141 60323008 60325982 Zm00001d029141 Zm00001d029141a,Zm00001d029141b simSplit
Zm00001d029141_T006.exon3 1 60325432 60325470 Zm00001d029141b 60323008 60325982 Zm00001d029141 Zm00001d029141a,Zm00001d029141b simSplit
Zm00001d029141_T006.exon3 1 60325432 60325470 Zm00001d029141 60323008 60325982 Zm00001d029141 Zm00001d029141a,Zm00001d029141b simSplit
Zm00001d029141_T006.exon2 1 60325637 60325724 Zm00001d029141b 60323008 60325982 Zm00001d029141 Zm00001d029141a,Zm00001d029141b simSplit
Zm00001d029141_T006.exon2 1 60325637 60325724 Zm00001d029141 60323008 60325982 Zm00001d029141 Zm00001d029141a,Zm00001d029141b simSplit
Zm00001d029141_T006.exon1 1 60325817 60325982 Zm00001d029141b 60323008 60325982 Zm00001d029141 Zm00001d029141a,Zm00001d029141b simSplit
Zm00001d029141_T006.exon1 1 60325817 60325982 Zm00001d029141 60323008 60325982 Zm00001d029141 Zm00001d029141a,Zm00001d029141b simSplit
Zm00001d029149_T001.exon1 1 60531179 60531909 Zm00001d029149a 60531179 60535397 Zm00001d029149 Zm00001d029149a,Zm00001d029149b simSplit
Zm00001d029149_T001.exon1 1 60531179 60531909 Zm00001d029149 60531179 60535397 Zm00001d029149 Zm00001d029149a,Zm00001d029149b simSplit
Zm00001d029149_T001.exon2 1 60532027 60532227 Zm00001d029149a 60531179 60535397 Zm00001d029149 Zm00001d029149a,Zm00001d029149b simSplit
Zm00001d029149_T001.exon2 1 60532027 60532227 Zm00001d029149 60531179 60535397 Zm00001d029149 Zm00001d029149a,Zm00001d029149b simSplit
Zm00001d029149_T001.exon3 1 60534403 60534698 Zm00001d029149b 60531179 60535397 Zm00001d029149 Zm00001d029149a,Zm00001d029149b simSplit
Zm00001d029149_T001.exon3 1 60534403 60534698 Zm00001d029149 60531179 60535397 Zm00001d029149 Zm00001d029149a,Zm00001d029149b simSplit
Zm00001d029149_T001.exon4 1 60534819 60535397 Zm00001d029149b 60531179 60535397 Zm00001d029149 Zm00001d029149a,Zm00001d029149b simSplit
Zm00001d029149_T001.exon4 1 60534819 60535397 Zm00001d029149 60531179 60535397 Zm00001d029149 Zm00001d029149a,Zm00001d029149b simSplit
Zm00001d029151_T003.exon1 1 60743344 60745835 Zm00001d029151a 60743344 60747982 Zm00001d029151 Zm00001d029151a,Zm00001d029151b simSplit
Zm00001d029151_T003.exon1 1 60743344 60745835 Zm00001d029151 60743344 60747982 Zm00001d029151 Zm00001d029151a,Zm00001d029151b simSplit
Zm00001d029151_T003.exon2 1 60746432 60746533 Zm00001d029151a 60743344 60747982 Zm00001d029151 Zm00001d029151a,Zm00001d029151b simSplit
Zm00001d029151_T003.exon2 1 60746432 60746533 Zm00001d029151 60743344 60747982 Zm00001d029151 Zm00001d029151a,Zm00001d029151b simSplit
Zm00001d029151_T003.exon3 1 60746659 60746886 Zm00001d029151a 60743344 60747982 Zm00001d029151 Zm00001d029151a,Zm00001d029151b simSplit
Zm00001d029151_T003.exon3 1 60746659 60746886 Zm00001d029151 60743344 60747982 Zm00001d029151 Zm00001d029151a,Zm00001d029151b simSplit
Zm00001d029151_T003.exon4 1 60746979 60747063 Zm00001d029151a 60743344 60747982 Zm00001d029151 Zm00001d029151a,Zm00001d029151b simSplit
Zm00001d029151_T003.exon4 1 60746979 60747063 Zm00001d029151 60743344 60747982 Zm00001d029151 Zm00001d029151a,Zm00001d029151b simSplit
Zm00001d029151_T003.exon5 1 60747192 60747274 Zm00001d029151a 60743344 60747982 Zm00001d029151 Zm00001d029151a,Zm00001d029151b simSplit
Zm00001d029151_T003.exon5 1 60747192 60747274 Zm00001d029151 60743344 60747982 Zm00001d029151 Zm00001d029151a,Zm00001d029151b simSplit
Zm00001d029151_T003.exon6 1 60747371 60747462 Zm00001d029151b 60743344 60747982 Zm00001d029151 Zm00001d029151a,Zm00001d029151b simSplit
Zm00001d029151_T003.exon6 1 60747371 60747462 Zm00001d029151 60743344 60747982 Zm00001d029151 Zm00001d029151a,Zm00001d029151b simSplit
Zm00001d029151_T003.exon7 1 60747573 60747982 Zm00001d029151b 60743344 60747982 Zm00001d029151 Zm00001d029151a,Zm00001d029151b simSplit
Zm00001d029151_T003.exon7 1 60747573 60747982 Zm00001d029151 60743344 60747982 Zm00001d029151 Zm00001d029151a,Zm00001d029151b simSplit
Zm00001d029174_T002.exon9 1 60996905 60997512 Zm00001d029174a 60996905 60999923 Zm00001d029174 Zm00001d029174a,Zm00001d029174b simSplit
Zm00001d029174_T002.exon9 1 60996905 60997512 Zm00001d029174 60996905 60999923 Zm00001d029174 Zm00001d029174a,Zm00001d029174b simSplit
Zm00001d029174_T006.exon8 1 60997640 60997792 Zm00001d029174a 60996905 60999923 Zm00001d029174 Zm00001d029174a,Zm00001d029174b simSplit
Zm00001d029174_T006.exon8 1 60997640 60997792 Zm00001d029174 60996905 60999923 Zm00001d029174 Zm00001d029174a,Zm00001d029174b simSplit
Zm00001d029174_T006.exon7 1 60997894 60998042 Zm00001d029174a 60996905 60999923 Zm00001d029174 Zm00001d029174a,Zm00001d029174b simSplit
Zm00001d029174_T006.exon7 1 60997894 60998042 Zm00001d029174 60996905 60999923 Zm00001d029174 Zm00001d029174a,Zm00001d029174b simSplit
Zm00001d029174_T006.exon6 1 60998189 60998441 Zm00001d029174a 60996905 60999923 Zm00001d029174 Zm00001d029174a,Zm00001d029174b simSplit
Zm00001d029174_T006.exon6 1 60998189 60998441 Zm00001d029174 60996905 60999923 Zm00001d029174 Zm00001d029174a,Zm00001d029174b simSplit
Zm00001d029174_T006.exon5 1 60998529 60998716 Zm00001d029174a 60996905 60999923 Zm00001d029174 Zm00001d029174a,Zm00001d029174b simSplit
Zm00001d029174_T006.exon5 1 60998529 60998716 Zm00001d029174 60996905 60999923 Zm00001d029174 Zm00001d029174a,Zm00001d029174b simSplit
Zm00001d029174_T006.exon4 1 60998853 60999010 Zm00001d029174a 60996905 60999923 Zm00001d029174 Zm00001d029174a,Zm00001d029174b simSplit
Zm00001d029174_T006.exon4 1 60998853 60999010 Zm00001d029174 60996905 60999923 Zm00001d029174 Zm00001d029174a,Zm00001d029174b simSplit
Zm00001d029174_T006.exon3 1 60999333 60999547 Zm00001d029174b 60996905 60999923 Zm00001d029174 Zm00001d029174a,Zm00001d029174b simSplit
Zm00001d029174_T006.exon3 1 60999333 60999547 Zm00001d029174 60996905 60999923 Zm00001d029174 Zm00001d029174a,Zm00001d029174b simSplit
Zm00001d029174_T001.exon1 1 60999633 60999923 Zm00001d029174b 60996905 60999923 Zm00001d029174 Zm00001d029174a,Zm00001d029174b simSplit
Zm00001d029174_T001.exon1 1 60999633 60999923 Zm00001d029174 60996905 60999923 Zm00001d029174 Zm00001d029174a,Zm00001d029174b simSplit
Zm00001d029181_T001.exon9 1 61371988 61372003 Zm00001d029181a 61371988 61377181 Zm00001d029181 Zm00001d029181a,Zm00001d029181b simSplit
Zm00001d029181_T001.exon9 1 61371988 61372003 Zm00001d029181 61371988 61377181 Zm00001d029181 Zm00001d029181a,Zm00001d029181b simSplit
Zm00001d029181_T001.exon8 1 61372248 61372294 Zm00001d029181a 61371988 61377181 Zm00001d029181 Zm00001d029181a,Zm00001d029181b simSplit
Zm00001d029181_T001.exon8 1 61372248 61372294 Zm00001d029181 61371988 61377181 Zm00001d029181 Zm00001d029181a,Zm00001d029181b simSplit
Zm00001d029181_T001.exon7 1 61372769 61373053 Zm00001d029181b 61371988 61377181 Zm00001d029181 Zm00001d029181a,Zm00001d029181b simSplit
Zm00001d029181_T001.exon7 1 61372769 61373053 Zm00001d029181 61371988 61377181 Zm00001d029181 Zm00001d029181a,Zm00001d029181b simSplit
Zm00001d029181_T001.exon6 1 61374068 61374175 Zm00001d029181b 61371988 61377181 Zm00001d029181 Zm00001d029181a,Zm00001d029181b simSplit
Zm00001d029181_T001.exon6 1 61374068 61374175 Zm00001d029181 61371988 61377181 Zm00001d029181 Zm00001d029181a,Zm00001d029181b simSplit
Zm00001d029181_T001.exon5 1 61374533 61374655 Zm00001d029181b 61371988 61377181 Zm00001d029181 Zm00001d029181a,Zm00001d029181b simSplit
Zm00001d029181_T001.exon5 1 61374533 61374655 Zm00001d029181 61371988 61377181 Zm00001d029181 Zm00001d029181a,Zm00001d029181b simSplit
Zm00001d029181_T001.exon4 1 61375092 61375278 Zm00001d029181b 61371988 61377181 Zm00001d029181 Zm00001d029181a,Zm00001d029181b simSplit
Zm00001d029181_T001.exon4 1 61375092 61375278 Zm00001d029181 61371988 61377181 Zm00001d029181 Zm00001d029181a,Zm00001d029181b simSplit
Zm00001d029181_T001.exon3 1 61375391 61375518 Zm00001d029181b 61371988 61377181 Zm00001d029181 Zm00001d029181a,Zm00001d029181b simSplit
Zm00001d029181_T001.exon3 1 61375391 61375518 Zm00001d029181 61371988 61377181 Zm00001d029181 Zm00001d029181a,Zm00001d029181b simSplit
Zm00001d029181_T001.exon2 1 61376248 61376340 Zm00001d029181b 61371988 61377181 Zm00001d029181 Zm00001d029181a,Zm00001d029181b simSplit
Zm00001d029181_T001.exon2 1 61376248 61376340 Zm00001d029181 61371988 61377181 Zm00001d029181 Zm00001d029181a,Zm00001d029181b simSplit
Zm00001d029181_T001.exon1 1 61376583 61377181 Zm00001d029181b 61371988 61377181 Zm00001d029181 Zm00001d029181a,Zm00001d029181b simSplit
Zm00001d029181_T001.exon1 1 61376583 61377181 Zm00001d029181 61371988 61377181 Zm00001d029181 Zm00001d029181a,Zm00001d029181b simSplit
Zm00001d029206_T003.exon1 1 62408710 62409119 Zm00001d029206a 62408710 62417139 Zm00001d029206 Zm00001d029206a,Zm00001d029206b simSplit
Zm00001d029206_T003.exon1 1 62408710 62409119 Zm00001d029206 62408710 62417139 Zm00001d029206 Zm00001d029206a,Zm00001d029206b simSplit
Zm00001d029206_T003.exon2 1 62409570 62409684 Zm00001d029206a 62408710 62417139 Zm00001d029206 Zm00001d029206a,Zm00001d029206b simSplit
Zm00001d029206_T003.exon2 1 62409570 62409684 Zm00001d029206 62408710 62417139 Zm00001d029206 Zm00001d029206a,Zm00001d029206b simSplit
Zm00001d029206_T003.exon3 1 62409787 62409990 Zm00001d029206a 62408710 62417139 Zm00001d029206 Zm00001d029206a,Zm00001d029206b simSplit
Zm00001d029206_T003.exon3 1 62409787 62409990 Zm00001d029206 62408710 62417139 Zm00001d029206 Zm00001d029206a,Zm00001d029206b simSplit
Zm00001d029206_T003.exon4 1 62410257 62410385 Zm00001d029206a 62408710 62417139 Zm00001d029206 Zm00001d029206a,Zm00001d029206b simSplit
Zm00001d029206_T003.exon4 1 62410257 62410385 Zm00001d029206 62408710 62417139 Zm00001d029206 Zm00001d029206a,Zm00001d029206b simSplit
Zm00001d029206_T003.exon5 1 62410462 62410626 Zm00001d029206a 62408710 62417139 Zm00001d029206 Zm00001d029206a,Zm00001d029206b simSplit
Zm00001d029206_T003.exon5 1 62410462 62410626 Zm00001d029206 62408710 62417139 Zm00001d029206 Zm00001d029206a,Zm00001d029206b simSplit
Zm00001d029206_T003.exon6 1 62411301 62413506 Zm00001d029206b 62408710 62417139 Zm00001d029206 Zm00001d029206a,Zm00001d029206b simSplit
Zm00001d029206_T003.exon6 1 62411301 62413506 Zm00001d029206 62408710 62417139 Zm00001d029206 Zm00001d029206a,Zm00001d029206b simSplit
Zm00001d029206_T002.exon9 1 62414623 62414695 Zm00001d029206b 62408710 62417139 Zm00001d029206 Zm00001d029206a,Zm00001d029206b simSplit
Zm00001d029206_T002.exon9 1 62414623 62414695 Zm00001d029206 62408710 62417139 Zm00001d029206 Zm00001d029206a,Zm00001d029206b simSplit
Zm00001d029206_T002.exon10 1 62414776 62414804 Zm00001d029206b 62408710 62417139 Zm00001d029206 Zm00001d029206a,Zm00001d029206b simSplit
Zm00001d029206_T002.exon10 1 62414776 62414804 Zm00001d029206 62408710 62417139 Zm00001d029206 Zm00001d029206a,Zm00001d029206b simSplit
Zm00001d029206_T002.exon11 1 62414904 62415027 Zm00001d029206b 62408710 62417139 Zm00001d029206 Zm00001d029206a,Zm00001d029206b simSplit
Zm00001d029206_T002.exon11 1 62414904 62415027 Zm00001d029206 62408710 62417139 Zm00001d029206 Zm00001d029206a,Zm00001d029206b simSplit
Zm00001d029206_T002.exon12 1 62415259 62415369 Zm00001d029206b 62408710 62417139 Zm00001d029206 Zm00001d029206a,Zm00001d029206b simSplit
Zm00001d029206_T002.exon12 1 62415259 62415369 Zm00001d029206 62408710 62417139 Zm00001d029206 Zm00001d029206a,Zm00001d029206b simSplit
Zm00001d029206_T002.exon13 1 62416378 62416478 Zm00001d029206b 62408710 62417139 Zm00001d029206 Zm00001d029206a,Zm00001d029206b simSplit
Zm00001d029206_T002.exon13 1 62416378 62416478 Zm00001d029206 62408710 62417139 Zm00001d029206 Zm00001d029206a,Zm00001d029206b simSplit
Zm00001d029206_T002.exon14 1 62416557 62417139 Zm00001d029206b 62408710 62417139 Zm00001d029206 Zm00001d029206a,Zm00001d029206b simSplit
Zm00001d029206_T002.exon14 1 62416557 62417139 Zm00001d029206 62408710 62417139 Zm00001d029206 Zm00001d029206a,Zm00001d029206b simSplit
Zm00001d029226_T002.exon2 1 63130658 63130782 Zm00001d029226b 63127214 63131372 Zm00001d029226 Zm00001d029226a,Zm00001d029226b simSplit
Zm00001d029227_T001.exon14 1 63131993 63132767 Zm00001d029227a 63131993 63142494 Zm00001d029227 Zm00001d029227a,Zm00001d029227b simSplit
Zm00001d029227_T001.exon14 1 63131993 63132767 Zm00001d029227 63131993 63142494 Zm00001d029227 Zm00001d029227a,Zm00001d029227b simSplit
Zm00001d029227_T002.exon13 1 63134228 63134395 Zm00001d029227b 63131993 63142494 Zm00001d029227 Zm00001d029227a,Zm00001d029227b simSplit
Zm00001d029227_T002.exon13 1 63134228 63134395 Zm00001d029227 63131993 63142494 Zm00001d029227 Zm00001d029227a,Zm00001d029227b simSplit
Zm00001d029227_T002.exon12 1 63135193 63135237 Zm00001d029227b 63131993 63142494 Zm00001d029227 Zm00001d029227a,Zm00001d029227b simSplit
Zm00001d029227_T002.exon12 1 63135193 63135237 Zm00001d029227 63131993 63142494 Zm00001d029227 Zm00001d029227a,Zm00001d029227b simSplit
Zm00001d029227_T001.exon11 1 63135565 63135638 Zm00001d029227b 63131993 63142494 Zm00001d029227 Zm00001d029227a,Zm00001d029227b simSplit
Zm00001d029227_T001.exon11 1 63135565 63135638 Zm00001d029227 63131993 63142494 Zm00001d029227 Zm00001d029227a,Zm00001d029227b simSplit
Zm00001d029227_T002.exon10 1 63135715 63135769 Zm00001d029227b 63131993 63142494 Zm00001d029227 Zm00001d029227a,Zm00001d029227b simSplit
Zm00001d029227_T002.exon10 1 63135715 63135769 Zm00001d029227 63131993 63142494 Zm00001d029227 Zm00001d029227a,Zm00001d029227b simSplit
Zm00001d029227_T002.exon9 1 63135840 63135995 Zm00001d029227b 63131993 63142494 Zm00001d029227 Zm00001d029227a,Zm00001d029227b simSplit
Zm00001d029227_T002.exon9 1 63135840 63135995 Zm00001d029227 63131993 63142494 Zm00001d029227 Zm00001d029227a,Zm00001d029227b simSplit
Zm00001d029227_T002.exon8 1 63136083 63136181 Zm00001d029227b 63131993 63142494 Zm00001d029227 Zm00001d029227a,Zm00001d029227b simSplit
Zm00001d029227_T002.exon8 1 63136083 63136181 Zm00001d029227 63131993 63142494 Zm00001d029227 Zm00001d029227a,Zm00001d029227b simSplit
Zm00001d029227_T002.exon7 1 63136980 63137060 Zm00001d029227b 63131993 63142494 Zm00001d029227 Zm00001d029227a,Zm00001d029227b simSplit
Zm00001d029227_T002.exon7 1 63136980 63137060 Zm00001d029227 63131993 63142494 Zm00001d029227 Zm00001d029227a,Zm00001d029227b simSplit
Zm00001d029227_T002.exon6 1 63138008 63138131 Zm00001d029227b 63131993 63142494 Zm00001d029227 Zm00001d029227a,Zm00001d029227b simSplit
Zm00001d029227_T002.exon6 1 63138008 63138131 Zm00001d029227 63131993 63142494 Zm00001d029227 Zm00001d029227a,Zm00001d029227b simSplit
Zm00001d029227_T002.exon5 1 63138648 63138742 Zm00001d029227b 63131993 63142494 Zm00001d029227 Zm00001d029227a,Zm00001d029227b simSplit
Zm00001d029227_T002.exon5 1 63138648 63138742 Zm00001d029227 63131993 63142494 Zm00001d029227 Zm00001d029227a,Zm00001d029227b simSplit
Zm00001d029227_T002.exon4 1 63139162 63139288 Zm00001d029227b 63131993 63142494 Zm00001d029227 Zm00001d029227a,Zm00001d029227b simSplit
Zm00001d029227_T002.exon4 1 63139162 63139288 Zm00001d029227 63131993 63142494 Zm00001d029227 Zm00001d029227a,Zm00001d029227b simSplit
Zm00001d029227_T002.exon3 1 63139457 63139560 Zm00001d029227b 63131993 63142494 Zm00001d029227 Zm00001d029227a,Zm00001d029227b simSplit
Zm00001d029227_T002.exon3 1 63139457 63139560 Zm00001d029227 63131993 63142494 Zm00001d029227 Zm00001d029227a,Zm00001d029227b simSplit
Zm00001d029227_T002.exon2 1 63141235 63141316 Zm00001d029227b 63131993 63142494 Zm00001d029227 Zm00001d029227a,Zm00001d029227b simSplit
Zm00001d029227_T002.exon2 1 63141235 63141316 Zm00001d029227 63131993 63142494 Zm00001d029227 Zm00001d029227a,Zm00001d029227b simSplit
Zm00001d029227_T002.exon1 1 63142165 63142494 Zm00001d029227b 63131993 63142494 Zm00001d029227 Zm00001d029227a,Zm00001d029227b simSplit
Zm00001d029227_T002.exon1 1 63142165 63142494 Zm00001d029227 63131993 63142494 Zm00001d029227 Zm00001d029227a,Zm00001d029227b simSplit
Zm00001d029234_T001.exon7 1 63275727 63276079 Zm00001d029234a 63275727 63280169 Zm00001d029234 Zm00001d029234a,Zm00001d029234b simSplit
Zm00001d029234_T001.exon7 1 63275727 63276079 Zm00001d029234 63275727 63280169 Zm00001d029234 Zm00001d029234a,Zm00001d029234b simSplit
Zm00001d029234_T009.exon9 1 63276229 63276331 Zm00001d029234a 63275727 63280169 Zm00001d029234 Zm00001d029234a,Zm00001d029234b simSplit
Zm00001d029234_T009.exon9 1 63276229 63276331 Zm00001d029234 63275727 63280169 Zm00001d029234 Zm00001d029234a,Zm00001d029234b simSplit
Zm00001d029234_T002.exon4 1 63276421 63277939 Zm00001d029234b 63275727 63280169 Zm00001d029234 Zm00001d029234a,Zm00001d029234b simSplit
Zm00001d029234_T002.exon4 1 63276421 63277939 Zm00001d029234 63275727 63280169 Zm00001d029234 Zm00001d029234a,Zm00001d029234b simSplit
Zm00001d029234_T002.exon3 1 63278019 63279169 Zm00001d029234b 63275727 63280169 Zm00001d029234 Zm00001d029234a,Zm00001d029234b simSplit
Zm00001d029234_T002.exon3 1 63278019 63279169 Zm00001d029234 63275727 63280169 Zm00001d029234 Zm00001d029234a,Zm00001d029234b simSplit
Zm00001d029234_T016.exon2 1 63279252 63279420 Zm00001d029234b 63275727 63280169 Zm00001d029234 Zm00001d029234a,Zm00001d029234b simSplit
Zm00001d029234_T016.exon2 1 63279252 63279420 Zm00001d029234 63275727 63280169 Zm00001d029234 Zm00001d029234a,Zm00001d029234b simSplit
Zm00001d029234_T015.exon1 1 63279913 63280169 Zm00001d029234b 63275727 63280169 Zm00001d029234 Zm00001d029234a,Zm00001d029234b simSplit
Zm00001d029234_T015.exon1 1 63279913 63280169 Zm00001d029234 63275727 63280169 Zm00001d029234 Zm00001d029234a,Zm00001d029234b simSplit
Zm00001d029250_T001.exon3 1 63812447 63813621 Zm00001d029250b 63811849 63813987 Zm00001d029250 Zm00001d029250a,Zm00001d029250b simSplit
Zm00001d029250_T001.exon2 1 63813706 63813900 Zm00001d029250b 63811849 63813987 Zm00001d029250 Zm00001d029250a,Zm00001d029250b simSplit
Zm00001d029260_T002.exon13 1 63980014 63980574 Zm00001d029260a 63980014 63987394 Zm00001d029260 Zm00001d029260a,Zm00001d029260b simSplit
Zm00001d029260_T002.exon13 1 63980014 63980574 Zm00001d029260 63980014 63987394 Zm00001d029260 Zm00001d029260a,Zm00001d029260b simSplit
Zm00001d029260_T006.exon8 1 63980660 63980809 Zm00001d029260a 63980014 63987394 Zm00001d029260 Zm00001d029260a,Zm00001d029260b simSplit
Zm00001d029260_T006.exon8 1 63980660 63980809 Zm00001d029260 63980014 63987394 Zm00001d029260 Zm00001d029260a,Zm00001d029260b simSplit
Zm00001d029260_T006.exon7 1 63981057 63981191 Zm00001d029260a 63980014 63987394 Zm00001d029260 Zm00001d029260a,Zm00001d029260b simSplit
Zm00001d029260_T006.exon7 1 63981057 63981191 Zm00001d029260 63980014 63987394 Zm00001d029260 Zm00001d029260a,Zm00001d029260b simSplit
Zm00001d029260_T006.exon6 1 63981545 63981603 Zm00001d029260a 63980014 63987394 Zm00001d029260 Zm00001d029260a,Zm00001d029260b simSplit
Zm00001d029260_T006.exon6 1 63981545 63981603 Zm00001d029260 63980014 63987394 Zm00001d029260 Zm00001d029260a,Zm00001d029260b simSplit
Zm00001d029260_T006.exon5 1 63981689 63981805 Zm00001d029260a 63980014 63987394 Zm00001d029260 Zm00001d029260a,Zm00001d029260b simSplit
Zm00001d029260_T006.exon5 1 63981689 63981805 Zm00001d029260 63980014 63987394 Zm00001d029260 Zm00001d029260a,Zm00001d029260b simSplit
Zm00001d029260_T006.exon4 1 63981910 63982093 Zm00001d029260a 63980014 63987394 Zm00001d029260 Zm00001d029260a,Zm00001d029260b simSplit
Zm00001d029260_T006.exon4 1 63981910 63982093 Zm00001d029260 63980014 63987394 Zm00001d029260 Zm00001d029260a,Zm00001d029260b simSplit
Zm00001d029260_T006.exon3 1 63982448 63982531 Zm00001d029260a 63980014 63987394 Zm00001d029260 Zm00001d029260a,Zm00001d029260b simSplit
Zm00001d029260_T006.exon3 1 63982448 63982531 Zm00001d029260 63980014 63987394 Zm00001d029260 Zm00001d029260a,Zm00001d029260b simSplit
Zm00001d029260_T006.exon2 1 63982631 63982699 Zm00001d029260a 63980014 63987394 Zm00001d029260 Zm00001d029260a,Zm00001d029260b simSplit
Zm00001d029260_T006.exon2 1 63982631 63982699 Zm00001d029260 63980014 63987394 Zm00001d029260 Zm00001d029260a,Zm00001d029260b simSplit
Zm00001d029260_T010.exon5 1 63983237 63983377 Zm00001d029260a 63980014 63987394 Zm00001d029260 Zm00001d029260a,Zm00001d029260b simSplit
Zm00001d029260_T010.exon5 1 63983237 63983377 Zm00001d029260 63980014 63987394 Zm00001d029260 Zm00001d029260a,Zm00001d029260b simSplit
Zm00001d029260_T010.exon4 1 63984126 63984218 Zm00001d029260b 63980014 63987394 Zm00001d029260 Zm00001d029260a,Zm00001d029260b simSplit
Zm00001d029260_T010.exon4 1 63984126 63984218 Zm00001d029260 63980014 63987394 Zm00001d029260 Zm00001d029260a,Zm00001d029260b simSplit
Zm00001d029260_T010.exon3 1 63984365 63984493 Zm00001d029260b 63980014 63987394 Zm00001d029260 Zm00001d029260a,Zm00001d029260b simSplit
Zm00001d029260_T010.exon3 1 63984365 63984493 Zm00001d029260 63980014 63987394 Zm00001d029260 Zm00001d029260a,Zm00001d029260b simSplit
Zm00001d029260_T010.exon2 1 63984713 63985009 Zm00001d029260b 63980014 63987394 Zm00001d029260 Zm00001d029260a,Zm00001d029260b simSplit
Zm00001d029260_T010.exon2 1 63984713 63985009 Zm00001d029260 63980014 63987394 Zm00001d029260 Zm00001d029260a,Zm00001d029260b simSplit
Zm00001d029260_T010.exon1 1 63987112 63987394 Zm00001d029260b 63980014 63987394 Zm00001d029260 Zm00001d029260a,Zm00001d029260b simSplit
Zm00001d029260_T010.exon1 1 63987112 63987394 Zm00001d029260 63980014 63987394 Zm00001d029260 Zm00001d029260a,Zm00001d029260b simSplit
Zm00001d029264_T010.exon1 1 64208183 64208230 Zm00001d029264a 64208183 64216367 Zm00001d029264 Zm00001d029264a,Zm00001d029264b simSplit
Zm00001d029264_T010.exon1 1 64208183 64208230 Zm00001d029264 64208183 64216367 Zm00001d029264 Zm00001d029264a,Zm00001d029264b simSplit
Zm00001d029264_T010.exon2 1 64208696 64213422 Zm00001d029264a 64208183 64216367 Zm00001d029264 Zm00001d029264a,Zm00001d029264b simSplit
Zm00001d029264_T010.exon2 1 64208696 64213422 Zm00001d029264 64208183 64216367 Zm00001d029264 Zm00001d029264a,Zm00001d029264b simSplit
Zm00001d029264_T012.exon3 1 64213504 64213612 Zm00001d029264a 64208183 64216367 Zm00001d029264 Zm00001d029264a,Zm00001d029264b simSplit
Zm00001d029264_T012.exon3 1 64213504 64213612 Zm00001d029264 64208183 64216367 Zm00001d029264 Zm00001d029264a,Zm00001d029264b simSplit
Zm00001d029264_T014.exon4 1 64214005 64214083 Zm00001d029264a 64208183 64216367 Zm00001d029264 Zm00001d029264a,Zm00001d029264b simSplit
Zm00001d029264_T014.exon4 1 64214005 64214083 Zm00001d029264 64208183 64216367 Zm00001d029264 Zm00001d029264a,Zm00001d029264b simSplit
Zm00001d029264_T009.exon7 1 64214160 64214456 Zm00001d029264a 64208183 64216367 Zm00001d029264 Zm00001d029264a,Zm00001d029264b simSplit
Zm00001d029264_T009.exon7 1 64214160 64214456 Zm00001d029264 64208183 64216367 Zm00001d029264 Zm00001d029264a,Zm00001d029264b simSplit
Zm00001d029264_T009.exon8 1 64214555 64214667 Zm00001d029264a 64208183 64216367 Zm00001d029264 Zm00001d029264a,Zm00001d029264b simSplit
Zm00001d029264_T009.exon8 1 64214555 64214667 Zm00001d029264 64208183 64216367 Zm00001d029264 Zm00001d029264a,Zm00001d029264b simSplit
Zm00001d029264_T009.exon9 1 64215455 64215562 Zm00001d029264a 64208183 64216367 Zm00001d029264 Zm00001d029264a,Zm00001d029264b simSplit
Zm00001d029264_T009.exon9 1 64215455 64215562 Zm00001d029264 64208183 64216367 Zm00001d029264 Zm00001d029264a,Zm00001d029264b simSplit
Zm00001d029264_T009.exon10 1 64215631 64215693 Zm00001d029264a 64208183 64216367 Zm00001d029264 Zm00001d029264a,Zm00001d029264b simSplit
Zm00001d029264_T009.exon10 1 64215631 64215693 Zm00001d029264 64208183 64216367 Zm00001d029264 Zm00001d029264a,Zm00001d029264b simSplit
Zm00001d029264_T009.exon11 1 64215771 64215938 Zm00001d029264b 64208183 64216367 Zm00001d029264 Zm00001d029264a,Zm00001d029264b simSplit
Zm00001d029264_T009.exon11 1 64215771 64215938 Zm00001d029264 64208183 64216367 Zm00001d029264 Zm00001d029264a,Zm00001d029264b simSplit
Zm00001d029264_T010.exon10 1 64216009 64216367 Zm00001d029264b 64208183 64216367 Zm00001d029264 Zm00001d029264a,Zm00001d029264b simSplit
Zm00001d029264_T010.exon10 1 64216009 64216367 Zm00001d029264 64208183 64216367 Zm00001d029264 Zm00001d029264a,Zm00001d029264b simSplit
Zm00001d029272_T002.exon1 1 64438231 64438636 Zm00001d029272a 64438231 64479765 Zm00001d029272 Zm00001d029272a,Zm00001d029272b simSplit
Zm00001d029272_T002.exon1 1 64438231 64438636 Zm00001d029272 64438231 64479765 Zm00001d029272 Zm00001d029272a,Zm00001d029272b simSplit
Zm00001d029272_T009.exon2 1 64438789 64438873 Zm00001d029272a 64438231 64479765 Zm00001d029272 Zm00001d029272a,Zm00001d029272b simSplit
Zm00001d029272_T009.exon2 1 64438789 64438873 Zm00001d029272 64438231 64479765 Zm00001d029272 Zm00001d029272a,Zm00001d029272b simSplit
Zm00001d029272_T009.exon3 1 64439701 64439770 Zm00001d029272a 64438231 64479765 Zm00001d029272 Zm00001d029272a,Zm00001d029272b simSplit
Zm00001d029272_T009.exon3 1 64439701 64439770 Zm00001d029272 64438231 64479765 Zm00001d029272 Zm00001d029272a,Zm00001d029272b simSplit
Zm00001d029272_T009.exon4 1 64440206 64440303 Zm00001d029272a 64438231 64479765 Zm00001d029272 Zm00001d029272a,Zm00001d029272b simSplit
Zm00001d029272_T009.exon4 1 64440206 64440303 Zm00001d029272 64438231 64479765 Zm00001d029272 Zm00001d029272a,Zm00001d029272b simSplit
Zm00001d029272_T009.exon5 1 64440449 64440571 Zm00001d029272a 64438231 64479765 Zm00001d029272 Zm00001d029272a,Zm00001d029272b simSplit
Zm00001d029272_T009.exon5 1 64440449 64440571 Zm00001d029272 64438231 64479765 Zm00001d029272 Zm00001d029272a,Zm00001d029272b simSplit
Zm00001d029272_T009.exon6 1 64442021 64442053 Zm00001d029272b 64438231 64479765 Zm00001d029272 Zm00001d029272a,Zm00001d029272b simSplit
Zm00001d029272_T009.exon6 1 64442021 64442053 Zm00001d029272 64438231 64479765 Zm00001d029272 Zm00001d029272a,Zm00001d029272b simSplit
Zm00001d029272_T009.exon7 1 64442563 64442695 Zm00001d029272b 64438231 64479765 Zm00001d029272 Zm00001d029272a,Zm00001d029272b simSplit
Zm00001d029272_T009.exon7 1 64442563 64442695 Zm00001d029272 64438231 64479765 Zm00001d029272 Zm00001d029272a,Zm00001d029272b simSplit
Zm00001d029272_T009.exon8 1 64449783 64450118 Zm00001d029272b 64438231 64479765 Zm00001d029272 Zm00001d029272a,Zm00001d029272b simSplit
Zm00001d029272_T009.exon8 1 64449783 64450118 Zm00001d029272 64438231 64479765 Zm00001d029272 Zm00001d029272a,Zm00001d029272b simSplit
Zm00001d029272_T009.exon9 1 64450176 64450669 Zm00001d029272b 64438231 64479765 Zm00001d029272 Zm00001d029272a,Zm00001d029272b simSplit
Zm00001d029272_T009.exon9 1 64450176 64450669 Zm00001d029272 64438231 64479765 Zm00001d029272 Zm00001d029272a,Zm00001d029272b simSplit
Zm00001d029272_T003.exon10 1 64463935 64463992 Zm00001d029272b 64438231 64479765 Zm00001d029272 Zm00001d029272a,Zm00001d029272b simSplit
Zm00001d029272_T003.exon10 1 64463935 64463992 Zm00001d029272 64438231 64479765 Zm00001d029272 Zm00001d029272a,Zm00001d029272b simSplit
Zm00001d029272_T003.exon11 1 64465954 64466102 Zm00001d029272b 64438231 64479765 Zm00001d029272 Zm00001d029272a,Zm00001d029272b simSplit
Zm00001d029272_T003.exon11 1 64465954 64466102 Zm00001d029272 64438231 64479765 Zm00001d029272 Zm00001d029272a,Zm00001d029272b simSplit
Zm00001d029272_T003.exon12 1 64466285 64466382 Zm00001d029272b 64438231 64479765 Zm00001d029272 Zm00001d029272a,Zm00001d029272b simSplit
Zm00001d029272_T003.exon12 1 64466285 64466382 Zm00001d029272 64438231 64479765 Zm00001d029272 Zm00001d029272a,Zm00001d029272b simSplit
Zm00001d029272_T003.exon13 1 64466456 64466525 Zm00001d029272b 64438231 64479765 Zm00001d029272 Zm00001d029272a,Zm00001d029272b simSplit
Zm00001d029272_T003.exon13 1 64466456 64466525 Zm00001d029272 64438231 64479765 Zm00001d029272 Zm00001d029272a,Zm00001d029272b simSplit
Zm00001d029272_T003.exon14 1 64466981 64467040 Zm00001d029272b 64438231 64479765 Zm00001d029272 Zm00001d029272a,Zm00001d029272b simSplit
Zm00001d029272_T003.exon14 1 64466981 64467040 Zm00001d029272 64438231 64479765 Zm00001d029272 Zm00001d029272a,Zm00001d029272b simSplit
Zm00001d029272_T003.exon15 1 64467728 64467784 Zm00001d029272b 64438231 64479765 Zm00001d029272 Zm00001d029272a,Zm00001d029272b simSplit
Zm00001d029272_T003.exon15 1 64467728 64467784 Zm00001d029272 64438231 64479765 Zm00001d029272 Zm00001d029272a,Zm00001d029272b simSplit
Zm00001d029272_T003.exon16 1 64474856 64474924 Zm00001d029272b 64438231 64479765 Zm00001d029272 Zm00001d029272a,Zm00001d029272b simSplit
Zm00001d029272_T003.exon16 1 64474856 64474924 Zm00001d029272 64438231 64479765 Zm00001d029272 Zm00001d029272a,Zm00001d029272b simSplit
Zm00001d029272_T003.exon17 1 64475066 64475143 Zm00001d029272b 64438231 64479765 Zm00001d029272 Zm00001d029272a,Zm00001d029272b simSplit
Zm00001d029272_T003.exon17 1 64475066 64475143 Zm00001d029272 64438231 64479765 Zm00001d029272 Zm00001d029272a,Zm00001d029272b simSplit
Zm00001d029272_T003.exon18 1 64475519 64475620 Zm00001d029272b 64438231 64479765 Zm00001d029272 Zm00001d029272a,Zm00001d029272b simSplit
Zm00001d029272_T003.exon18 1 64475519 64475620 Zm00001d029272 64438231 64479765 Zm00001d029272 Zm00001d029272a,Zm00001d029272b simSplit
Zm00001d029272_T003.exon19 1 64475713 64475784 Zm00001d029272b 64438231 64479765 Zm00001d029272 Zm00001d029272a,Zm00001d029272b simSplit
Zm00001d029272_T003.exon19 1 64475713 64475784 Zm00001d029272 64438231 64479765 Zm00001d029272 Zm00001d029272a,Zm00001d029272b simSplit
Zm00001d029272_T002.exon20 1 64475862 64476043 Zm00001d029272b 64438231 64479765 Zm00001d029272 Zm00001d029272a,Zm00001d029272b simSplit
Zm00001d029272_T002.exon20 1 64475862 64476043 Zm00001d029272 64438231 64479765 Zm00001d029272 Zm00001d029272a,Zm00001d029272b simSplit
Zm00001d029272_T002.exon21 1 64476166 64476208 Zm00001d029272b 64438231 64479765 Zm00001d029272 Zm00001d029272a,Zm00001d029272b simSplit
Zm00001d029272_T002.exon21 1 64476166 64476208 Zm00001d029272 64438231 64479765 Zm00001d029272 Zm00001d029272a,Zm00001d029272b simSplit
Zm00001d029272_T002.exon22 1 64477915 64478274 Zm00001d029272b 64438231 64479765 Zm00001d029272 Zm00001d029272a,Zm00001d029272b simSplit
Zm00001d029272_T002.exon22 1 64477915 64478274 Zm00001d029272 64438231 64479765 Zm00001d029272 Zm00001d029272a,Zm00001d029272b simSplit
Zm00001d029272_T002.exon23 1 64478604 64478708 Zm00001d029272b 64438231 64479765 Zm00001d029272 Zm00001d029272a,Zm00001d029272b simSplit
Zm00001d029272_T002.exon23 1 64478604 64478708 Zm00001d029272 64438231 64479765 Zm00001d029272 Zm00001d029272a,Zm00001d029272b simSplit
Zm00001d029272_T002.exon24 1 64478795 64478842 Zm00001d029272b 64438231 64479765 Zm00001d029272 Zm00001d029272a,Zm00001d029272b simSplit
Zm00001d029272_T002.exon24 1 64478795 64478842 Zm00001d029272 64438231 64479765 Zm00001d029272 Zm00001d029272a,Zm00001d029272b simSplit
Zm00001d029272_T002.exon25 1 64479208 64479765 Zm00001d029272b 64438231 64479765 Zm00001d029272 Zm00001d029272a,Zm00001d029272b simSplit
Zm00001d029272_T002.exon25 1 64479208 64479765 Zm00001d029272 64438231 64479765 Zm00001d029272 Zm00001d029272a,Zm00001d029272b simSplit
Zm00001d029289_T001.exon1 1 64917056 64917405 Zm00001d029289a 64917056 64919569 Zm00001d029289 Zm00001d029289a,Zm00001d029289b simSplit
Zm00001d029289_T001.exon1 1 64917056 64917405 Zm00001d029289 64917056 64919569 Zm00001d029289 Zm00001d029289a,Zm00001d029289b simSplit
Zm00001d029289_T001.exon2 1 64917709 64917932 Zm00001d029289a 64917056 64919569 Zm00001d029289 Zm00001d029289a,Zm00001d029289b simSplit
Zm00001d029289_T001.exon2 1 64917709 64917932 Zm00001d029289 64917056 64919569 Zm00001d029289 Zm00001d029289a,Zm00001d029289b simSplit
Zm00001d029289_T001.exon3 1 64918044 64918354 Zm00001d029289a 64917056 64919569 Zm00001d029289 Zm00001d029289a,Zm00001d029289b simSplit
Zm00001d029289_T001.exon3 1 64918044 64918354 Zm00001d029289 64917056 64919569 Zm00001d029289 Zm00001d029289a,Zm00001d029289b simSplit
Zm00001d029289_T001.exon4 1 64918424 64918808 Zm00001d029289a 64917056 64919569 Zm00001d029289 Zm00001d029289a,Zm00001d029289b simSplit
Zm00001d029289_T001.exon4 1 64918424 64918808 Zm00001d029289 64917056 64919569 Zm00001d029289 Zm00001d029289a,Zm00001d029289b simSplit
Zm00001d029289_T001.exon5 1 64918925 64919569 Zm00001d029289b 64917056 64919569 Zm00001d029289 Zm00001d029289a,Zm00001d029289b simSplit
Zm00001d029289_T001.exon5 1 64918925 64919569 Zm00001d029289 64917056 64919569 Zm00001d029289 Zm00001d029289a,Zm00001d029289b simSplit
Zm00001d029297_T002.exon1 1 65308658 65311713 Zm00001d029297a 65308658 65317095 Zm00001d029297 Zm00001d029297a,Zm00001d029297b simSplit
Zm00001d029297_T002.exon1 1 65308658 65311713 Zm00001d029297 65308658 65317095 Zm00001d029297 Zm00001d029297a,Zm00001d029297b simSplit
Zm00001d029297_T002.exon2 1 65314587 65314700 Zm00001d029297a 65308658 65317095 Zm00001d029297 Zm00001d029297a,Zm00001d029297b simSplit
Zm00001d029297_T002.exon2 1 65314587 65314700 Zm00001d029297 65308658 65317095 Zm00001d029297 Zm00001d029297a,Zm00001d029297b simSplit
Zm00001d029297_T005.exon3 1 65314803 65315067 Zm00001d029297b 65308658 65317095 Zm00001d029297 Zm00001d029297a,Zm00001d029297b simSplit
Zm00001d029297_T005.exon3 1 65314803 65315067 Zm00001d029297 65308658 65317095 Zm00001d029297 Zm00001d029297a,Zm00001d029297b simSplit
Zm00001d029297_T002.exon4 1 65315907 65317095 Zm00001d029297b 65308658 65317095 Zm00001d029297 Zm00001d029297a,Zm00001d029297b simSplit
Zm00001d029297_T002.exon4 1 65315907 65317095 Zm00001d029297 65308658 65317095 Zm00001d029297 Zm00001d029297a,Zm00001d029297b simSplit
Zm00001d029312_T001.exon7 1 65584782 65585035 Zm00001d029312a 65584782 65586417 Zm00001d029312 Zm00001d029312a,Zm00001d029312b simSplit
Zm00001d029312_T001.exon7 1 65584782 65585035 Zm00001d029312 65584782 65586417 Zm00001d029312 Zm00001d029312a,Zm00001d029312b simSplit
Zm00001d029312_T001.exon6 1 65585134 65585205 Zm00001d029312a 65584782 65586417 Zm00001d029312 Zm00001d029312a,Zm00001d029312b simSplit
Zm00001d029312_T001.exon6 1 65585134 65585205 Zm00001d029312 65584782 65586417 Zm00001d029312 Zm00001d029312a,Zm00001d029312b simSplit
Zm00001d029312_T001.exon5 1 65585278 65585402 Zm00001d029312a 65584782 65586417 Zm00001d029312 Zm00001d029312a,Zm00001d029312b simSplit
Zm00001d029312_T001.exon5 1 65585278 65585402 Zm00001d029312 65584782 65586417 Zm00001d029312 Zm00001d029312a,Zm00001d029312b simSplit
Zm00001d029312_T001.exon4 1 65585488 65585572 Zm00001d029312a 65584782 65586417 Zm00001d029312 Zm00001d029312a,Zm00001d029312b simSplit
Zm00001d029312_T001.exon4 1 65585488 65585572 Zm00001d029312 65584782 65586417 Zm00001d029312 Zm00001d029312a,Zm00001d029312b simSplit
Zm00001d029312_T001.exon3 1 65585668 65585938 Zm00001d029312a 65584782 65586417 Zm00001d029312 Zm00001d029312a,Zm00001d029312b simSplit
Zm00001d029312_T001.exon3 1 65585668 65585938 Zm00001d029312 65584782 65586417 Zm00001d029312 Zm00001d029312a,Zm00001d029312b simSplit
Zm00001d029312_T001.exon2 1 65586033 65586159 Zm00001d029312b 65584782 65586417 Zm00001d029312 Zm00001d029312a,Zm00001d029312b simSplit
Zm00001d029312_T001.exon2 1 65586033 65586159 Zm00001d029312 65584782 65586417 Zm00001d029312 Zm00001d029312a,Zm00001d029312b simSplit
Zm00001d029312_T001.exon1 1 65586232 65586417 Zm00001d029312b 65584782 65586417 Zm00001d029312 Zm00001d029312a,Zm00001d029312b simSplit
Zm00001d029312_T001.exon1 1 65586232 65586417 Zm00001d029312 65584782 65586417 Zm00001d029312 Zm00001d029312a,Zm00001d029312b simSplit
Zm00001d029333_T004.exon1 1 66318625 66318806 Zm00001d029333a 66318625 66337105 Zm00001d029333 Zm00001d029333a,Zm00001d029333b simSplit
Zm00001d029333_T004.exon1 1 66318625 66318806 Zm00001d029333 66318625 66337105 Zm00001d029333 Zm00001d029333a,Zm00001d029333b simSplit
Zm00001d029333_T004.exon2 1 66319967 66320276 Zm00001d029333a 66318625 66337105 Zm00001d029333 Zm00001d029333a,Zm00001d029333b simSplit
Zm00001d029333_T004.exon2 1 66319967 66320276 Zm00001d029333 66318625 66337105 Zm00001d029333 Zm00001d029333a,Zm00001d029333b simSplit
Zm00001d029333_T008.exon2 1 66320380 66320443 Zm00001d029333a 66318625 66337105 Zm00001d029333 Zm00001d029333a,Zm00001d029333b simSplit
Zm00001d029333_T008.exon2 1 66320380 66320443 Zm00001d029333 66318625 66337105 Zm00001d029333 Zm00001d029333a,Zm00001d029333b simSplit
Zm00001d029333_T008.exon3 1 66320531 66320564 Zm00001d029333a 66318625 66337105 Zm00001d029333 Zm00001d029333a,Zm00001d029333b simSplit
Zm00001d029333_T008.exon3 1 66320531 66320564 Zm00001d029333 66318625 66337105 Zm00001d029333 Zm00001d029333a,Zm00001d029333b simSplit
Zm00001d029333_T008.exon4 1 66321035 66321168 Zm00001d029333b 66318625 66337105 Zm00001d029333 Zm00001d029333a,Zm00001d029333b simSplit
Zm00001d029333_T008.exon4 1 66321035 66321168 Zm00001d029333 66318625 66337105 Zm00001d029333 Zm00001d029333a,Zm00001d029333b simSplit
Zm00001d029333_T008.exon5 1 66321342 66321415 Zm00001d029333b 66318625 66337105 Zm00001d029333 Zm00001d029333a,Zm00001d029333b simSplit
Zm00001d029333_T008.exon5 1 66321342 66321415 Zm00001d029333 66318625 66337105 Zm00001d029333 Zm00001d029333a,Zm00001d029333b simSplit
Zm00001d029333_T008.exon6 1 66321555 66321633 Zm00001d029333b 66318625 66337105 Zm00001d029333 Zm00001d029333a,Zm00001d029333b simSplit
Zm00001d029333_T008.exon6 1 66321555 66321633 Zm00001d029333 66318625 66337105 Zm00001d029333 Zm00001d029333a,Zm00001d029333b simSplit
Zm00001d029333_T004.exon8 1 66321729 66321822 Zm00001d029333b 66318625 66337105 Zm00001d029333 Zm00001d029333a,Zm00001d029333b simSplit
Zm00001d029333_T004.exon8 1 66321729 66321822 Zm00001d029333 66318625 66337105 Zm00001d029333 Zm00001d029333a,Zm00001d029333b simSplit
Zm00001d029333_T004.exon9 1 66322072 66322103 Zm00001d029333b 66318625 66337105 Zm00001d029333 Zm00001d029333a,Zm00001d029333b simSplit
Zm00001d029333_T004.exon9 1 66322072 66322103 Zm00001d029333 66318625 66337105 Zm00001d029333 Zm00001d029333a,Zm00001d029333b simSplit
Zm00001d029333_T008.exon8 1 66322461 66322534 Zm00001d029333b 66318625 66337105 Zm00001d029333 Zm00001d029333a,Zm00001d029333b simSplit
Zm00001d029333_T008.exon8 1 66322461 66322534 Zm00001d029333 66318625 66337105 Zm00001d029333 Zm00001d029333a,Zm00001d029333b simSplit
Zm00001d029333_T004.exon11 1 66322780 66322936 Zm00001d029333b 66318625 66337105 Zm00001d029333 Zm00001d029333a,Zm00001d029333b simSplit
Zm00001d029333_T004.exon11 1 66322780 66322936 Zm00001d029333 66318625 66337105 Zm00001d029333 Zm00001d029333a,Zm00001d029333b simSplit
Zm00001d029333_T008.exon10 1 66323322 66323448 Zm00001d029333b 66318625 66337105 Zm00001d029333 Zm00001d029333a,Zm00001d029333b simSplit
Zm00001d029333_T008.exon10 1 66323322 66323448 Zm00001d029333 66318625 66337105 Zm00001d029333 Zm00001d029333a,Zm00001d029333b simSplit
Zm00001d029333_T008.exon11 1 66323533 66323637 Zm00001d029333b 66318625 66337105 Zm00001d029333 Zm00001d029333a,Zm00001d029333b simSplit
Zm00001d029333_T008.exon11 1 66323533 66323637 Zm00001d029333 66318625 66337105 Zm00001d029333 Zm00001d029333a,Zm00001d029333b simSplit
Zm00001d029333_T008.exon12 1 66327212 66327335 Zm00001d029333b 66318625 66337105 Zm00001d029333 Zm00001d029333a,Zm00001d029333b simSplit
Zm00001d029333_T008.exon12 1 66327212 66327335 Zm00001d029333 66318625 66337105 Zm00001d029333 Zm00001d029333a,Zm00001d029333b simSplit
Zm00001d029333_T004.exon15 1 66335039 66335141 Zm00001d029333b 66318625 66337105 Zm00001d029333 Zm00001d029333a,Zm00001d029333b simSplit
Zm00001d029333_T004.exon15 1 66335039 66335141 Zm00001d029333 66318625 66337105 Zm00001d029333 Zm00001d029333a,Zm00001d029333b simSplit
Zm00001d029333_T004.exon16 1 66335805 66335903 Zm00001d029333b 66318625 66337105 Zm00001d029333 Zm00001d029333a,Zm00001d029333b simSplit
Zm00001d029333_T004.exon16 1 66335805 66335903 Zm00001d029333 66318625 66337105 Zm00001d029333 Zm00001d029333a,Zm00001d029333b simSplit
Zm00001d029333_T004.exon17 1 66336041 66337105 Zm00001d029333b 66318625 66337105 Zm00001d029333 Zm00001d029333a,Zm00001d029333b simSplit
Zm00001d029333_T004.exon17 1 66336041 66337105 Zm00001d029333 66318625 66337105 Zm00001d029333 Zm00001d029333a,Zm00001d029333b simSplit
Zm00001d029352_T004.exon5 1 67038643 67038933 Zm00001d029352a 67038643 67043776 Zm00001d029352 Zm00001d029352a,Zm00001d029352b simSplit
Zm00001d029352_T004.exon5 1 67038643 67038933 Zm00001d029352 67038643 67043776 Zm00001d029352 Zm00001d029352a,Zm00001d029352b simSplit
Zm00001d029352_T003.exon4 1 67039017 67039530 Zm00001d029352a 67038643 67043776 Zm00001d029352 Zm00001d029352a,Zm00001d029352b simSplit
Zm00001d029352_T003.exon4 1 67039017 67039530 Zm00001d029352 67038643 67043776 Zm00001d029352 Zm00001d029352a,Zm00001d029352b simSplit
Zm00001d029352_T004.exon3 1 67039631 67040275 Zm00001d029352a 67038643 67043776 Zm00001d029352 Zm00001d029352a,Zm00001d029352b simSplit
Zm00001d029352_T004.exon3 1 67039631 67040275 Zm00001d029352 67038643 67043776 Zm00001d029352 Zm00001d029352a,Zm00001d029352b simSplit
Zm00001d029352_T006.exon4 1 67040370 67040567 Zm00001d029352a 67038643 67043776 Zm00001d029352 Zm00001d029352a,Zm00001d029352b simSplit
Zm00001d029352_T006.exon4 1 67040370 67040567 Zm00001d029352 67038643 67043776 Zm00001d029352 Zm00001d029352a,Zm00001d029352b simSplit
Zm00001d029352_T004.exon1 1 67041123 67043776 Zm00001d029352b 67038643 67043776 Zm00001d029352 Zm00001d029352a,Zm00001d029352b simSplit
Zm00001d029352_T004.exon1 1 67041123 67043776 Zm00001d029352 67038643 67043776 Zm00001d029352 Zm00001d029352a,Zm00001d029352b simSplit
Zm00001d029403_T001.exon1 1 69022007 69022321 Zm00001d029403a 69022007 69025666 Zm00001d029403 Zm00001d029403a,Zm00001d029403b simSplit
Zm00001d029403_T001.exon1 1 69022007 69022321 Zm00001d029403 69022007 69025666 Zm00001d029403 Zm00001d029403a,Zm00001d029403b simSplit
Zm00001d029403_T001.exon2 1 69022843 69022912 Zm00001d029403b 69022007 69025666 Zm00001d029403 Zm00001d029403a,Zm00001d029403b simSplit
Zm00001d029403_T001.exon2 1 69022843 69022912 Zm00001d029403 69022007 69025666 Zm00001d029403 Zm00001d029403a,Zm00001d029403b simSplit
Zm00001d029403_T001.exon3 1 69023410 69023460 Zm00001d029403b 69022007 69025666 Zm00001d029403 Zm00001d029403a,Zm00001d029403b simSplit
Zm00001d029403_T001.exon3 1 69023410 69023460 Zm00001d029403 69022007 69025666 Zm00001d029403 Zm00001d029403a,Zm00001d029403b simSplit
Zm00001d029403_T001.exon4 1 69023968 69024038 Zm00001d029403b 69022007 69025666 Zm00001d029403 Zm00001d029403a,Zm00001d029403b simSplit
Zm00001d029403_T001.exon4 1 69023968 69024038 Zm00001d029403 69022007 69025666 Zm00001d029403 Zm00001d029403a,Zm00001d029403b simSplit
Zm00001d029403_T001.exon5 1 69024709 69024808 Zm00001d029403b 69022007 69025666 Zm00001d029403 Zm00001d029403a,Zm00001d029403b simSplit
Zm00001d029403_T001.exon5 1 69024709 69024808 Zm00001d029403 69022007 69025666 Zm00001d029403 Zm00001d029403a,Zm00001d029403b simSplit
Zm00001d029403_T001.exon6 1 69024925 69024986 Zm00001d029403b 69022007 69025666 Zm00001d029403 Zm00001d029403a,Zm00001d029403b simSplit
Zm00001d029403_T001.exon6 1 69024925 69024986 Zm00001d029403 69022007 69025666 Zm00001d029403 Zm00001d029403a,Zm00001d029403b simSplit
Zm00001d029403_T001.exon7 1 69025368 69025510 Zm00001d029403b 69022007 69025666 Zm00001d029403 Zm00001d029403a,Zm00001d029403b simSplit
Zm00001d029403_T001.exon7 1 69025368 69025510 Zm00001d029403 69022007 69025666 Zm00001d029403 Zm00001d029403a,Zm00001d029403b simSplit
Zm00001d029403_T001.exon8 1 69025634 69025666 Zm00001d029403b 69022007 69025666 Zm00001d029403 Zm00001d029403a,Zm00001d029403b simSplit
Zm00001d029403_T001.exon8 1 69025634 69025666 Zm00001d029403 69022007 69025666 Zm00001d029403 Zm00001d029403a,Zm00001d029403b simSplit
Zm00001d029417_T002.exon6 1 69624781 69625270 Zm00001d029417a 69624781 69628628 Zm00001d029417 Zm00001d029417a,Zm00001d029417b simSplit
Zm00001d029417_T002.exon6 1 69624781 69625270 Zm00001d029417 69624781 69628628 Zm00001d029417 Zm00001d029417a,Zm00001d029417b simSplit
Zm00001d029417_T002.exon5 1 69625349 69625504 Zm00001d029417a 69624781 69628628 Zm00001d029417 Zm00001d029417a,Zm00001d029417b simSplit
Zm00001d029417_T002.exon5 1 69625349 69625504 Zm00001d029417 69624781 69628628 Zm00001d029417 Zm00001d029417a,Zm00001d029417b simSplit
Zm00001d029417_T002.exon4 1 69625602 69625781 Zm00001d029417b 69624781 69628628 Zm00001d029417 Zm00001d029417a,Zm00001d029417b simSplit
Zm00001d029417_T002.exon4 1 69625602 69625781 Zm00001d029417 69624781 69628628 Zm00001d029417 Zm00001d029417a,Zm00001d029417b simSplit
Zm00001d029417_T002.exon3 1 69626488 69626746 Zm00001d029417b 69624781 69628628 Zm00001d029417 Zm00001d029417a,Zm00001d029417b simSplit
Zm00001d029417_T002.exon3 1 69626488 69626746 Zm00001d029417 69624781 69628628 Zm00001d029417 Zm00001d029417a,Zm00001d029417b simSplit
Zm00001d029417_T002.exon2 1 69626820 69627055 Zm00001d029417b 69624781 69628628 Zm00001d029417 Zm00001d029417a,Zm00001d029417b simSplit
Zm00001d029417_T002.exon2 1 69626820 69627055 Zm00001d029417 69624781 69628628 Zm00001d029417 Zm00001d029417a,Zm00001d029417b simSplit
Zm00001d029417_T002.exon1 1 69628181 69628628 Zm00001d029417b 69624781 69628628 Zm00001d029417 Zm00001d029417a,Zm00001d029417b simSplit
Zm00001d029417_T002.exon1 1 69628181 69628628 Zm00001d029417 69624781 69628628 Zm00001d029417 Zm00001d029417a,Zm00001d029417b simSplit
Zm00001d029426_T019.exon3 1 70064040 70066774 Zm00001d029426a 70063352 70069336 Zm00001d029426 Zm00001d029426a,Zm00001d029426b simSplit
Zm00001d029426_T018.exon6 1 70066858 70066964 Zm00001d029426a 70063352 70069336 Zm00001d029426 Zm00001d029426a,Zm00001d029426b simSplit
Zm00001d029426_T018.exon7 1 70067042 70067089 Zm00001d029426a 70063352 70069336 Zm00001d029426 Zm00001d029426a,Zm00001d029426b simSplit
Zm00001d029426_T019.exon6 1 70067169 70068098 Zm00001d029426a 70063352 70069336 Zm00001d029426 Zm00001d029426a,Zm00001d029426b simSplit
Zm00001d029426_T018.exon10 1 70068197 70068326 Zm00001d029426a 70063352 70069336 Zm00001d029426 Zm00001d029426a,Zm00001d029426b simSplit
Zm00001d029426_T018.exon11 1 70068902 70069000 Zm00001d029426a 70063352 70069336 Zm00001d029426 Zm00001d029426a,Zm00001d029426b simSplit
Zm00001d029443_T005.exon13 1 70817727 70818296 Zm00001d029443a 70817727 70829834 Zm00001d029443 Zm00001d029443a,Zm00001d029443b simSplit
Zm00001d029443_T005.exon13 1 70817727 70818296 Zm00001d029443 70817727 70829834 Zm00001d029443 Zm00001d029443a,Zm00001d029443b simSplit
Zm00001d029443_T005.exon12 1 70819234 70819494 Zm00001d029443a 70817727 70829834 Zm00001d029443 Zm00001d029443a,Zm00001d029443b simSplit
Zm00001d029443_T005.exon12 1 70819234 70819494 Zm00001d029443 70817727 70829834 Zm00001d029443 Zm00001d029443a,Zm00001d029443b simSplit
Zm00001d029443_T005.exon11 1 70820288 70821739 Zm00001d029443a 70817727 70829834 Zm00001d029443 Zm00001d029443a,Zm00001d029443b simSplit
Zm00001d029443_T005.exon11 1 70820288 70821739 Zm00001d029443 70817727 70829834 Zm00001d029443 Zm00001d029443a,Zm00001d029443b simSplit
Zm00001d029443_T005.exon10 1 70823422 70823577 Zm00001d029443a 70817727 70829834 Zm00001d029443 Zm00001d029443a,Zm00001d029443b simSplit
Zm00001d029443_T005.exon10 1 70823422 70823577 Zm00001d029443 70817727 70829834 Zm00001d029443 Zm00001d029443a,Zm00001d029443b simSplit
Zm00001d029443_T005.exon9 1 70823737 70823860 Zm00001d029443b 70817727 70829834 Zm00001d029443 Zm00001d029443a,Zm00001d029443b simSplit
Zm00001d029443_T005.exon9 1 70823737 70823860 Zm00001d029443 70817727 70829834 Zm00001d029443 Zm00001d029443a,Zm00001d029443b simSplit
Zm00001d029443_T005.exon8 1 70824159 70824490 Zm00001d029443b 70817727 70829834 Zm00001d029443 Zm00001d029443a,Zm00001d029443b simSplit
Zm00001d029443_T005.exon8 1 70824159 70824490 Zm00001d029443 70817727 70829834 Zm00001d029443 Zm00001d029443a,Zm00001d029443b simSplit
Zm00001d029443_T005.exon7 1 70824621 70825586 Zm00001d029443b 70817727 70829834 Zm00001d029443 Zm00001d029443a,Zm00001d029443b simSplit
Zm00001d029443_T005.exon7 1 70824621 70825586 Zm00001d029443 70817727 70829834 Zm00001d029443 Zm00001d029443a,Zm00001d029443b simSplit
Zm00001d029443_T005.exon6 1 70825873 70826217 Zm00001d029443b 70817727 70829834 Zm00001d029443 Zm00001d029443a,Zm00001d029443b simSplit
Zm00001d029443_T005.exon6 1 70825873 70826217 Zm00001d029443 70817727 70829834 Zm00001d029443 Zm00001d029443a,Zm00001d029443b simSplit
Zm00001d029443_T005.exon5 1 70826295 70826448 Zm00001d029443b 70817727 70829834 Zm00001d029443 Zm00001d029443a,Zm00001d029443b simSplit
Zm00001d029443_T005.exon5 1 70826295 70826448 Zm00001d029443 70817727 70829834 Zm00001d029443 Zm00001d029443a,Zm00001d029443b simSplit
Zm00001d029443_T005.exon4 1 70827194 70827940 Zm00001d029443b 70817727 70829834 Zm00001d029443 Zm00001d029443a,Zm00001d029443b simSplit
Zm00001d029443_T005.exon4 1 70827194 70827940 Zm00001d029443 70817727 70829834 Zm00001d029443 Zm00001d029443a,Zm00001d029443b simSplit
Zm00001d029443_T005.exon3 1 70828147 70828813 Zm00001d029443b 70817727 70829834 Zm00001d029443 Zm00001d029443a,Zm00001d029443b simSplit
Zm00001d029443_T005.exon3 1 70828147 70828813 Zm00001d029443 70817727 70829834 Zm00001d029443 Zm00001d029443a,Zm00001d029443b simSplit
Zm00001d029443_T005.exon2 1 70828898 70828959 Zm00001d029443b 70817727 70829834 Zm00001d029443 Zm00001d029443a,Zm00001d029443b simSplit
Zm00001d029443_T005.exon2 1 70828898 70828959 Zm00001d029443 70817727 70829834 Zm00001d029443 Zm00001d029443a,Zm00001d029443b simSplit
Zm00001d029443_T005.exon1 1 70829326 70829834 Zm00001d029443b 70817727 70829834 Zm00001d029443 Zm00001d029443a,Zm00001d029443b simSplit
Zm00001d029443_T005.exon1 1 70829326 70829834 Zm00001d029443 70817727 70829834 Zm00001d029443 Zm00001d029443a,Zm00001d029443b simSplit
Zm00001d029487_T005.exon1 1 72830196 72833487 Zm00001d029487a 72830196 72835913 Zm00001d029487 Zm00001d029487a,Zm00001d029487b simSplit
Zm00001d029487_T005.exon1 1 72830196 72833487 Zm00001d029487 72830196 72835913 Zm00001d029487 Zm00001d029487a,Zm00001d029487b simSplit
Zm00001d029487_T005.exon2 1 72833702 72833900 Zm00001d029487a 72830196 72835913 Zm00001d029487 Zm00001d029487a,Zm00001d029487b simSplit
Zm00001d029487_T005.exon2 1 72833702 72833900 Zm00001d029487 72830196 72835913 Zm00001d029487 Zm00001d029487a,Zm00001d029487b simSplit
Zm00001d029487_T005.exon3 1 72834003 72834089 Zm00001d029487a 72830196 72835913 Zm00001d029487 Zm00001d029487a,Zm00001d029487b simSplit
Zm00001d029487_T005.exon3 1 72834003 72834089 Zm00001d029487 72830196 72835913 Zm00001d029487 Zm00001d029487a,Zm00001d029487b simSplit
Zm00001d029487_T005.exon4 1 72834858 72835292 Zm00001d029487a 72830196 72835913 Zm00001d029487 Zm00001d029487a,Zm00001d029487b simSplit
Zm00001d029487_T005.exon4 1 72834858 72835292 Zm00001d029487 72830196 72835913 Zm00001d029487 Zm00001d029487a,Zm00001d029487b simSplit
Zm00001d029487_T005.exon5 1 72835394 72835913 Zm00001d029487b 72830196 72835913 Zm00001d029487 Zm00001d029487a,Zm00001d029487b simSplit
Zm00001d029487_T005.exon5 1 72835394 72835913 Zm00001d029487 72830196 72835913 Zm00001d029487 Zm00001d029487a,Zm00001d029487b simSplit
Zm00001d029498_T001.exon1 1 73364611 73364904 Zm00001d029498a 73364611 73369802 Zm00001d029498 Zm00001d029498a,Zm00001d029498b simSplit
Zm00001d029498_T001.exon1 1 73364611 73364904 Zm00001d029498 73364611 73369802 Zm00001d029498 Zm00001d029498a,Zm00001d029498b simSplit
Zm00001d029498_T001.exon2 1 73366420 73366555 Zm00001d029498a 73364611 73369802 Zm00001d029498 Zm00001d029498a,Zm00001d029498b simSplit
Zm00001d029498_T001.exon2 1 73366420 73366555 Zm00001d029498 73364611 73369802 Zm00001d029498 Zm00001d029498a,Zm00001d029498b simSplit
Zm00001d029498_T001.exon3 1 73368735 73368832 Zm00001d029498b 73364611 73369802 Zm00001d029498 Zm00001d029498a,Zm00001d029498b simSplit
Zm00001d029498_T001.exon3 1 73368735 73368832 Zm00001d029498 73364611 73369802 Zm00001d029498 Zm00001d029498a,Zm00001d029498b simSplit
Zm00001d029498_T001.exon4 1 73369089 73369802 Zm00001d029498b 73364611 73369802 Zm00001d029498 Zm00001d029498a,Zm00001d029498b simSplit
Zm00001d029498_T001.exon4 1 73369089 73369802 Zm00001d029498 73364611 73369802 Zm00001d029498 Zm00001d029498a,Zm00001d029498b simSplit
Zm00001d029503_T001.exon5 1 73480268 73480825 Zm00001d029503a 73480268 73483679 Zm00001d029503 Zm00001d029503a,Zm00001d029503b simSplit
Zm00001d029503_T001.exon5 1 73480268 73480825 Zm00001d029503 73480268 73483679 Zm00001d029503 Zm00001d029503a,Zm00001d029503b simSplit
Zm00001d029503_T002.exon4 1 73480906 73480990 Zm00001d029503a 73480268 73483679 Zm00001d029503 Zm00001d029503a,Zm00001d029503b simSplit
Zm00001d029503_T002.exon4 1 73480906 73480990 Zm00001d029503 73480268 73483679 Zm00001d029503 Zm00001d029503a,Zm00001d029503b simSplit
Zm00001d029503_T002.exon3 1 73481493 73481575 Zm00001d029503b 73480268 73483679 Zm00001d029503 Zm00001d029503a,Zm00001d029503b simSplit
Zm00001d029503_T002.exon3 1 73481493 73481575 Zm00001d029503 73480268 73483679 Zm00001d029503 Zm00001d029503a,Zm00001d029503b simSplit
Zm00001d029503_T002.exon2 1 73481705 73482569 Zm00001d029503b 73480268 73483679 Zm00001d029503 Zm00001d029503a,Zm00001d029503b simSplit
Zm00001d029503_T002.exon2 1 73481705 73482569 Zm00001d029503 73480268 73483679 Zm00001d029503 Zm00001d029503a,Zm00001d029503b simSplit
Zm00001d029503_T002.exon1 1 73483654 73483679 Zm00001d029503b 73480268 73483679 Zm00001d029503 Zm00001d029503a,Zm00001d029503b simSplit
Zm00001d029503_T002.exon1 1 73483654 73483679 Zm00001d029503 73480268 73483679 Zm00001d029503 Zm00001d029503a,Zm00001d029503b simSplit
Zm00001d029507_T003.exon1 1 73753546 73754646 Zm00001d029507a 73753546 73757673 Zm00001d029507 Zm00001d029507a,Zm00001d029507b simSplit
Zm00001d029507_T003.exon1 1 73753546 73754646 Zm00001d029507 73753546 73757673 Zm00001d029507 Zm00001d029507a,Zm00001d029507b simSplit
Zm00001d029507_T001.exon4 1 73755041 73755287 Zm00001d029507a 73753546 73757673 Zm00001d029507 Zm00001d029507a,Zm00001d029507b simSplit
Zm00001d029507_T001.exon4 1 73755041 73755287 Zm00001d029507 73753546 73757673 Zm00001d029507 Zm00001d029507a,Zm00001d029507b simSplit
Zm00001d029507_T003.exon3 1 73755442 73756661 Zm00001d029507a 73753546 73757673 Zm00001d029507 Zm00001d029507a,Zm00001d029507b simSplit
Zm00001d029507_T003.exon3 1 73755442 73756661 Zm00001d029507 73753546 73757673 Zm00001d029507 Zm00001d029507a,Zm00001d029507b simSplit
Zm00001d029507_T003.exon4 1 73756827 73757673 Zm00001d029507b 73753546 73757673 Zm00001d029507 Zm00001d029507a,Zm00001d029507b simSplit
Zm00001d029507_T003.exon4 1 73756827 73757673 Zm00001d029507 73753546 73757673 Zm00001d029507 Zm00001d029507a,Zm00001d029507b simSplit
Zm00001d029535_T001.exon7 1 75291751 75291870 Zm00001d029535a 75291751 75294163 Zm00001d029535 Zm00001d029535a,Zm00001d029535b simSplit
Zm00001d029535_T001.exon7 1 75291751 75291870 Zm00001d029535 75291751 75294163 Zm00001d029535 Zm00001d029535a,Zm00001d029535b simSplit
Zm00001d029535_T001.exon6 1 75292197 75292266 Zm00001d029535a 75291751 75294163 Zm00001d029535 Zm00001d029535a,Zm00001d029535b simSplit
Zm00001d029535_T001.exon6 1 75292197 75292266 Zm00001d029535 75291751 75294163 Zm00001d029535 Zm00001d029535a,Zm00001d029535b simSplit
Zm00001d029535_T001.exon5 1 75292510 75292619 Zm00001d029535a 75291751 75294163 Zm00001d029535 Zm00001d029535a,Zm00001d029535b simSplit
Zm00001d029535_T001.exon5 1 75292510 75292619 Zm00001d029535 75291751 75294163 Zm00001d029535 Zm00001d029535a,Zm00001d029535b simSplit
Zm00001d029535_T001.exon4 1 75292669 75292704 Zm00001d029535b 75291751 75294163 Zm00001d029535 Zm00001d029535a,Zm00001d029535b simSplit
Zm00001d029535_T001.exon4 1 75292669 75292704 Zm00001d029535 75291751 75294163 Zm00001d029535 Zm00001d029535a,Zm00001d029535b simSplit
Zm00001d029535_T001.exon3 1 75293212 75293270 Zm00001d029535b 75291751 75294163 Zm00001d029535 Zm00001d029535a,Zm00001d029535b simSplit
Zm00001d029535_T001.exon3 1 75293212 75293270 Zm00001d029535 75291751 75294163 Zm00001d029535 Zm00001d029535a,Zm00001d029535b simSplit
Zm00001d029535_T001.exon2 1 75293841 75293922 Zm00001d029535b 75291751 75294163 Zm00001d029535 Zm00001d029535a,Zm00001d029535b simSplit
Zm00001d029535_T001.exon2 1 75293841 75293922 Zm00001d029535 75291751 75294163 Zm00001d029535 Zm00001d029535a,Zm00001d029535b simSplit
Zm00001d029535_T001.exon1 1 75294041 75294163 Zm00001d029535b 75291751 75294163 Zm00001d029535 Zm00001d029535a,Zm00001d029535b simSplit
Zm00001d029535_T001.exon1 1 75294041 75294163 Zm00001d029535 75291751 75294163 Zm00001d029535 Zm00001d029535a,Zm00001d029535b simSplit
Zm00001d029537_T001.exon3 1 75321933 75322076 Zm00001d029537b 75321715 75323337 Zm00001d029537 Zm00001d029537a,Zm00001d029537b simSplit
Zm00001d029537_T001.exon2 1 75322592 75322722 Zm00001d029537b 75321715 75323337 Zm00001d029537 Zm00001d029537a,Zm00001d029537b simSplit
Zm00001d029557_T001.exon1 1 76065155 76065686 Zm00001d029557a 76065155 76078721 Zm00001d029557 Zm00001d029557a,Zm00001d029557b simSplit
Zm00001d029557_T001.exon1 1 76065155 76065686 Zm00001d029557 76065155 76078721 Zm00001d029557 Zm00001d029557a,Zm00001d029557b simSplit
Zm00001d029557_T001.exon2 1 76065982 76066200 Zm00001d029557a 76065155 76078721 Zm00001d029557 Zm00001d029557a,Zm00001d029557b simSplit
Zm00001d029557_T001.exon2 1 76065982 76066200 Zm00001d029557 76065155 76078721 Zm00001d029557 Zm00001d029557a,Zm00001d029557b simSplit
Zm00001d029557_T001.exon3 1 76066434 76066671 Zm00001d029557a 76065155 76078721 Zm00001d029557 Zm00001d029557a,Zm00001d029557b simSplit
Zm00001d029557_T001.exon3 1 76066434 76066671 Zm00001d029557 76065155 76078721 Zm00001d029557 Zm00001d029557a,Zm00001d029557b simSplit
Zm00001d029557_T001.exon4 1 76066941 76067136 Zm00001d029557a 76065155 76078721 Zm00001d029557 Zm00001d029557a,Zm00001d029557b simSplit
Zm00001d029557_T001.exon4 1 76066941 76067136 Zm00001d029557 76065155 76078721 Zm00001d029557 Zm00001d029557a,Zm00001d029557b simSplit
Zm00001d029557_T001.exon5 1 76067219 76067273 Zm00001d029557b 76065155 76078721 Zm00001d029557 Zm00001d029557a,Zm00001d029557b simSplit
Zm00001d029557_T001.exon5 1 76067219 76067273 Zm00001d029557 76065155 76078721 Zm00001d029557 Zm00001d029557a,Zm00001d029557b simSplit
Zm00001d029557_T001.exon6 1 76075446 76075596 Zm00001d029557b 76065155 76078721 Zm00001d029557 Zm00001d029557a,Zm00001d029557b simSplit
Zm00001d029557_T001.exon6 1 76075446 76075596 Zm00001d029557 76065155 76078721 Zm00001d029557 Zm00001d029557a,Zm00001d029557b simSplit
Zm00001d029557_T001.exon7 1 76076219 76076527 Zm00001d029557b 76065155 76078721 Zm00001d029557 Zm00001d029557a,Zm00001d029557b simSplit
Zm00001d029557_T001.exon7 1 76076219 76076527 Zm00001d029557 76065155 76078721 Zm00001d029557 Zm00001d029557a,Zm00001d029557b simSplit
Zm00001d029557_T001.exon8 1 76076649 76076914 Zm00001d029557b 76065155 76078721 Zm00001d029557 Zm00001d029557a,Zm00001d029557b simSplit
Zm00001d029557_T001.exon8 1 76076649 76076914 Zm00001d029557 76065155 76078721 Zm00001d029557 Zm00001d029557a,Zm00001d029557b simSplit
Zm00001d029557_T001.exon9 1 76076994 76077920 Zm00001d029557b 76065155 76078721 Zm00001d029557 Zm00001d029557a,Zm00001d029557b simSplit
Zm00001d029557_T001.exon9 1 76076994 76077920 Zm00001d029557 76065155 76078721 Zm00001d029557 Zm00001d029557a,Zm00001d029557b simSplit
Zm00001d029557_T001.exon10 1 76078056 76078721 Zm00001d029557b 76065155 76078721 Zm00001d029557 Zm00001d029557a,Zm00001d029557b simSplit
Zm00001d029557_T001.exon10 1 76078056 76078721 Zm00001d029557 76065155 76078721 Zm00001d029557 Zm00001d029557a,Zm00001d029557b simSplit
Zm00001d029569_T001.exon1 1 76738648 76738930 Zm00001d029569a 76738648 76741308 Zm00001d029569 Zm00001d029569a,Zm00001d029569b simSplit
Zm00001d029569_T001.exon1 1 76738648 76738930 Zm00001d029569 76738648 76741308 Zm00001d029569 Zm00001d029569a,Zm00001d029569b simSplit
Zm00001d029569_T001.exon2 1 76739020 76739078 Zm00001d029569a 76738648 76741308 Zm00001d029569 Zm00001d029569a,Zm00001d029569b simSplit
Zm00001d029569_T001.exon2 1 76739020 76739078 Zm00001d029569 76738648 76741308 Zm00001d029569 Zm00001d029569a,Zm00001d029569b simSplit
Zm00001d029569_T001.exon3 1 76739184 76739773 Zm00001d029569a 76738648 76741308 Zm00001d029569 Zm00001d029569a,Zm00001d029569b simSplit
Zm00001d029569_T001.exon3 1 76739184 76739773 Zm00001d029569 76738648 76741308 Zm00001d029569 Zm00001d029569a,Zm00001d029569b simSplit
Zm00001d029569_T001.exon4 1 76740767 76740910 Zm00001d029569a 76738648 76741308 Zm00001d029569 Zm00001d029569a,Zm00001d029569b simSplit
Zm00001d029569_T001.exon4 1 76740767 76740910 Zm00001d029569 76738648 76741308 Zm00001d029569 Zm00001d029569a,Zm00001d029569b simSplit
Zm00001d029569_T001.exon5 1 76740987 76741308 Zm00001d029569b 76738648 76741308 Zm00001d029569 Zm00001d029569a,Zm00001d029569b simSplit
Zm00001d029569_T001.exon5 1 76740987 76741308 Zm00001d029569 76738648 76741308 Zm00001d029569 Zm00001d029569a,Zm00001d029569b simSplit
Zm00001d029596_T001.exon12 1 78357846 78358111 Zm00001d029596a 78357846 78361045 Zm00001d029596 Zm00001d029596a,Zm00001d029596b simSplit
Zm00001d029596_T001.exon12 1 78357846 78358111 Zm00001d029596 78357846 78361045 Zm00001d029596 Zm00001d029596a,Zm00001d029596b simSplit
Zm00001d029596_T001.exon11 1 78358198 78358272 Zm00001d029596a 78357846 78361045 Zm00001d029596 Zm00001d029596a,Zm00001d029596b simSplit
Zm00001d029596_T001.exon11 1 78358198 78358272 Zm00001d029596 78357846 78361045 Zm00001d029596 Zm00001d029596a,Zm00001d029596b simSplit
Zm00001d029596_T001.exon10 1 78358362 78358697 Zm00001d029596a 78357846 78361045 Zm00001d029596 Zm00001d029596a,Zm00001d029596b simSplit
Zm00001d029596_T001.exon10 1 78358362 78358697 Zm00001d029596 78357846 78361045 Zm00001d029596 Zm00001d029596a,Zm00001d029596b simSplit
Zm00001d029596_T001.exon9 1 78358923 78359024 Zm00001d029596a 78357846 78361045 Zm00001d029596 Zm00001d029596a,Zm00001d029596b simSplit
Zm00001d029596_T001.exon9 1 78358923 78359024 Zm00001d029596 78357846 78361045 Zm00001d029596 Zm00001d029596a,Zm00001d029596b simSplit
Zm00001d029596_T001.exon8 1 78359132 78359194 Zm00001d029596b 78357846 78361045 Zm00001d029596 Zm00001d029596a,Zm00001d029596b simSplit
Zm00001d029596_T001.exon8 1 78359132 78359194 Zm00001d029596 78357846 78361045 Zm00001d029596 Zm00001d029596a,Zm00001d029596b simSplit
Zm00001d029596_T001.exon7 1 78359373 78359453 Zm00001d029596b 78357846 78361045 Zm00001d029596 Zm00001d029596a,Zm00001d029596b simSplit
Zm00001d029596_T001.exon7 1 78359373 78359453 Zm00001d029596 78357846 78361045 Zm00001d029596 Zm00001d029596a,Zm00001d029596b simSplit
Zm00001d029596_T001.exon6 1 78359647 78359758 Zm00001d029596b 78357846 78361045 Zm00001d029596 Zm00001d029596a,Zm00001d029596b simSplit
Zm00001d029596_T001.exon6 1 78359647 78359758 Zm00001d029596 78357846 78361045 Zm00001d029596 Zm00001d029596a,Zm00001d029596b simSplit
Zm00001d029596_T001.exon5 1 78359865 78360037 Zm00001d029596b 78357846 78361045 Zm00001d029596 Zm00001d029596a,Zm00001d029596b simSplit
Zm00001d029596_T001.exon5 1 78359865 78360037 Zm00001d029596 78357846 78361045 Zm00001d029596 Zm00001d029596a,Zm00001d029596b simSplit
Zm00001d029596_T001.exon4 1 78360194 78360301 Zm00001d029596b 78357846 78361045 Zm00001d029596 Zm00001d029596a,Zm00001d029596b simSplit
Zm00001d029596_T001.exon4 1 78360194 78360301 Zm00001d029596 78357846 78361045 Zm00001d029596 Zm00001d029596a,Zm00001d029596b simSplit
Zm00001d029596_T001.exon3 1 78360394 78360477 Zm00001d029596b 78357846 78361045 Zm00001d029596 Zm00001d029596a,Zm00001d029596b simSplit
Zm00001d029596_T001.exon3 1 78360394 78360477 Zm00001d029596 78357846 78361045 Zm00001d029596 Zm00001d029596a,Zm00001d029596b simSplit
Zm00001d029596_T001.exon2 1 78360666 78360728 Zm00001d029596b 78357846 78361045 Zm00001d029596 Zm00001d029596a,Zm00001d029596b simSplit
Zm00001d029596_T001.exon2 1 78360666 78360728 Zm00001d029596 78357846 78361045 Zm00001d029596 Zm00001d029596a,Zm00001d029596b simSplit
Zm00001d029596_T001.exon1 1 78360831 78361045 Zm00001d029596b 78357846 78361045 Zm00001d029596 Zm00001d029596a,Zm00001d029596b simSplit
Zm00001d029596_T001.exon1 1 78360831 78361045 Zm00001d029596 78357846 78361045 Zm00001d029596 Zm00001d029596a,Zm00001d029596b simSplit
Zm00001d029604_T001.exon1 1 78770081 78770386 Zm00001d029604a 78770081 78773320 Zm00001d029604 Zm00001d029604a,Zm00001d029604b simSplit
Zm00001d029604_T001.exon1 1 78770081 78770386 Zm00001d029604 78770081 78773320 Zm00001d029604 Zm00001d029604a,Zm00001d029604b simSplit
Zm00001d029604_T001.exon2 1 78770497 78770688 Zm00001d029604b 78770081 78773320 Zm00001d029604 Zm00001d029604a,Zm00001d029604b simSplit
Zm00001d029604_T001.exon2 1 78770497 78770688 Zm00001d029604 78770081 78773320 Zm00001d029604 Zm00001d029604a,Zm00001d029604b simSplit
Zm00001d029604_T001.exon3 1 78770828 78770993 Zm00001d029604b 78770081 78773320 Zm00001d029604 Zm00001d029604a,Zm00001d029604b simSplit
Zm00001d029604_T001.exon3 1 78770828 78770993 Zm00001d029604 78770081 78773320 Zm00001d029604 Zm00001d029604a,Zm00001d029604b simSplit
Zm00001d029604_T001.exon4 1 78772736 78773320 Zm00001d029604b 78770081 78773320 Zm00001d029604 Zm00001d029604a,Zm00001d029604b simSplit
Zm00001d029604_T001.exon4 1 78772736 78773320 Zm00001d029604 78770081 78773320 Zm00001d029604 Zm00001d029604a,Zm00001d029604b simSplit
Zm00001d029641_T001.exon6 1 80903570 80903851 Zm00001d029641a 80903570 80908717 Zm00001d029641 Zm00001d029641a,Zm00001d029641b simSplit
Zm00001d029641_T001.exon6 1 80903570 80903851 Zm00001d029641 80903570 80908717 Zm00001d029641 Zm00001d029641a,Zm00001d029641b simSplit
Zm00001d029641_T001.exon5 1 80904743 80906482 Zm00001d029641a 80903570 80908717 Zm00001d029641 Zm00001d029641a,Zm00001d029641b simSplit
Zm00001d029641_T001.exon5 1 80904743 80906482 Zm00001d029641 80903570 80908717 Zm00001d029641 Zm00001d029641a,Zm00001d029641b simSplit
Zm00001d029641_T001.exon4 1 80906582 80906910 Zm00001d029641a 80903570 80908717 Zm00001d029641 Zm00001d029641a,Zm00001d029641b simSplit
Zm00001d029641_T001.exon4 1 80906582 80906910 Zm00001d029641 80903570 80908717 Zm00001d029641 Zm00001d029641a,Zm00001d029641b simSplit
Zm00001d029641_T001.exon3 1 80906995 80907945 Zm00001d029641a 80903570 80908717 Zm00001d029641 Zm00001d029641a,Zm00001d029641b simSplit
Zm00001d029641_T001.exon3 1 80906995 80907945 Zm00001d029641 80903570 80908717 Zm00001d029641 Zm00001d029641a,Zm00001d029641b simSplit
Zm00001d029641_T001.exon2 1 80908037 80908108 Zm00001d029641b 80903570 80908717 Zm00001d029641 Zm00001d029641a,Zm00001d029641b simSplit
Zm00001d029641_T001.exon2 1 80908037 80908108 Zm00001d029641 80903570 80908717 Zm00001d029641 Zm00001d029641a,Zm00001d029641b simSplit
Zm00001d029641_T001.exon1 1 80908186 80908717 Zm00001d029641b 80903570 80908717 Zm00001d029641 Zm00001d029641a,Zm00001d029641b simSplit
Zm00001d029641_T001.exon1 1 80908186 80908717 Zm00001d029641 80903570 80908717 Zm00001d029641 Zm00001d029641a,Zm00001d029641b simSplit
Zm00001d029644_T001.exon1 1 80924894 80924946 Zm00001d029644a 80924894 80926549 Zm00001d029644 Zm00001d029644a,Zm00001d029644b simSplit
Zm00001d029644_T001.exon1 1 80924894 80924946 Zm00001d029644 80924894 80926549 Zm00001d029644 Zm00001d029644a,Zm00001d029644b simSplit
Zm00001d029644_T001.exon2 1 80925409 80925430 Zm00001d029644a 80924894 80926549 Zm00001d029644 Zm00001d029644a,Zm00001d029644b simSplit
Zm00001d029644_T001.exon2 1 80925409 80925430 Zm00001d029644 80924894 80926549 Zm00001d029644 Zm00001d029644a,Zm00001d029644b simSplit
Zm00001d029644_T001.exon3 1 80925506 80925568 Zm00001d029644a 80924894 80926549 Zm00001d029644 Zm00001d029644a,Zm00001d029644b simSplit
Zm00001d029644_T001.exon3 1 80925506 80925568 Zm00001d029644 80924894 80926549 Zm00001d029644 Zm00001d029644a,Zm00001d029644b simSplit
Zm00001d029644_T001.exon4 1 80925676 80925855 Zm00001d029644b 80924894 80926549 Zm00001d029644 Zm00001d029644a,Zm00001d029644b simSplit
Zm00001d029644_T001.exon4 1 80925676 80925855 Zm00001d029644 80924894 80926549 Zm00001d029644 Zm00001d029644a,Zm00001d029644b simSplit
Zm00001d029644_T001.exon5 1 80925891 80926000 Zm00001d029644b 80924894 80926549 Zm00001d029644 Zm00001d029644a,Zm00001d029644b simSplit
Zm00001d029644_T001.exon5 1 80925891 80926000 Zm00001d029644 80924894 80926549 Zm00001d029644 Zm00001d029644a,Zm00001d029644b simSplit
Zm00001d029644_T001.exon6 1 80926177 80926549 Zm00001d029644b 80924894 80926549 Zm00001d029644 Zm00001d029644a,Zm00001d029644b simSplit
Zm00001d029644_T001.exon6 1 80926177 80926549 Zm00001d029644 80924894 80926549 Zm00001d029644 Zm00001d029644a,Zm00001d029644b simSplit
Zm00001d029654_T003.exon11 1 81612748 81613164 Zm00001d029654a 81612748 81617458 Zm00001d029654 Zm00001d029654a,Zm00001d029654b simSplit
Zm00001d029654_T003.exon11 1 81612748 81613164 Zm00001d029654 81612748 81617458 Zm00001d029654 Zm00001d029654a,Zm00001d029654b simSplit
Zm00001d029654_T003.exon10 1 81613390 81613600 Zm00001d029654a 81612748 81617458 Zm00001d029654 Zm00001d029654a,Zm00001d029654b simSplit
Zm00001d029654_T003.exon10 1 81613390 81613600 Zm00001d029654 81612748 81617458 Zm00001d029654 Zm00001d029654a,Zm00001d029654b simSplit
Zm00001d029654_T003.exon9 1 81613716 81613833 Zm00001d029654a 81612748 81617458 Zm00001d029654 Zm00001d029654a,Zm00001d029654b simSplit
Zm00001d029654_T003.exon9 1 81613716 81613833 Zm00001d029654 81612748 81617458 Zm00001d029654 Zm00001d029654a,Zm00001d029654b simSplit
Zm00001d029654_T003.exon8 1 81614337 81614424 Zm00001d029654a 81612748 81617458 Zm00001d029654 Zm00001d029654a,Zm00001d029654b simSplit
Zm00001d029654_T003.exon8 1 81614337 81614424 Zm00001d029654 81612748 81617458 Zm00001d029654 Zm00001d029654a,Zm00001d029654b simSplit
Zm00001d029654_T003.exon7 1 81614507 81614674 Zm00001d029654b 81612748 81617458 Zm00001d029654 Zm00001d029654a,Zm00001d029654b simSplit
Zm00001d029654_T003.exon7 1 81614507 81614674 Zm00001d029654 81612748 81617458 Zm00001d029654 Zm00001d029654a,Zm00001d029654b simSplit
Zm00001d029654_T003.exon6 1 81614859 81614964 Zm00001d029654b 81612748 81617458 Zm00001d029654 Zm00001d029654a,Zm00001d029654b simSplit
Zm00001d029654_T003.exon6 1 81614859 81614964 Zm00001d029654 81612748 81617458 Zm00001d029654 Zm00001d029654a,Zm00001d029654b simSplit
Zm00001d029654_T003.exon5 1 81615097 81615218 Zm00001d029654b 81612748 81617458 Zm00001d029654 Zm00001d029654a,Zm00001d029654b simSplit
Zm00001d029654_T003.exon5 1 81615097 81615218 Zm00001d029654 81612748 81617458 Zm00001d029654 Zm00001d029654a,Zm00001d029654b simSplit
Zm00001d029654_T003.exon4 1 81615317 81615417 Zm00001d029654b 81612748 81617458 Zm00001d029654 Zm00001d029654a,Zm00001d029654b simSplit
Zm00001d029654_T003.exon4 1 81615317 81615417 Zm00001d029654 81612748 81617458 Zm00001d029654 Zm00001d029654a,Zm00001d029654b simSplit
Zm00001d029654_T003.exon3 1 81615510 81615625 Zm00001d029654b 81612748 81617458 Zm00001d029654 Zm00001d029654a,Zm00001d029654b simSplit
Zm00001d029654_T003.exon3 1 81615510 81615625 Zm00001d029654 81612748 81617458 Zm00001d029654 Zm00001d029654a,Zm00001d029654b simSplit
Zm00001d029654_T003.exon2 1 81615849 81615968 Zm00001d029654b 81612748 81617458 Zm00001d029654 Zm00001d029654a,Zm00001d029654b simSplit
Zm00001d029654_T003.exon2 1 81615849 81615968 Zm00001d029654 81612748 81617458 Zm00001d029654 Zm00001d029654a,Zm00001d029654b simSplit
Zm00001d029654_T003.exon1 1 81616689 81617458 Zm00001d029654b 81612748 81617458 Zm00001d029654 Zm00001d029654a,Zm00001d029654b simSplit
Zm00001d029654_T003.exon1 1 81616689 81617458 Zm00001d029654 81612748 81617458 Zm00001d029654 Zm00001d029654a,Zm00001d029654b simSplit
Zm00001d029668_T001.exon1 1 81913858 81914291 Zm00001d029668a 81913858 81916091 Zm00001d029668 Zm00001d029668a,Zm00001d029668b simSplit
Zm00001d029668_T001.exon1 1 81913858 81914291 Zm00001d029668 81913858 81916091 Zm00001d029668 Zm00001d029668a,Zm00001d029668b simSplit
Zm00001d029668_T001.exon2 1 81914551 81914714 Zm00001d029668a 81913858 81916091 Zm00001d029668 Zm00001d029668a,Zm00001d029668b simSplit
Zm00001d029668_T001.exon2 1 81914551 81914714 Zm00001d029668 81913858 81916091 Zm00001d029668 Zm00001d029668a,Zm00001d029668b simSplit
Zm00001d029668_T001.exon3 1 81914832 81914995 Zm00001d029668b 81913858 81916091 Zm00001d029668 Zm00001d029668a,Zm00001d029668b simSplit
Zm00001d029668_T001.exon3 1 81914832 81914995 Zm00001d029668 81913858 81916091 Zm00001d029668 Zm00001d029668a,Zm00001d029668b simSplit
Zm00001d029668_T001.exon4 1 81915110 81915363 Zm00001d029668b 81913858 81916091 Zm00001d029668 Zm00001d029668a,Zm00001d029668b simSplit
Zm00001d029668_T001.exon4 1 81915110 81915363 Zm00001d029668 81913858 81916091 Zm00001d029668 Zm00001d029668a,Zm00001d029668b simSplit
Zm00001d029668_T001.exon5 1 81915563 81916091 Zm00001d029668b 81913858 81916091 Zm00001d029668 Zm00001d029668a,Zm00001d029668b simSplit
Zm00001d029668_T001.exon5 1 81915563 81916091 Zm00001d029668 81913858 81916091 Zm00001d029668 Zm00001d029668a,Zm00001d029668b simSplit
Zm00001d029709_T002.exon2 1 83413033 83413246 Zm00001d029709b 83412402 83413349 Zm00001d029709 Zm00001d029709a,Zm00001d029709b simSplit
Zm00001d029728_T001.exon4 1 84305846 84305958 Zm00001d029728a 84305846 84307322 Zm00001d029728 Zm00001d029728a,Zm00001d029728b simSplit
Zm00001d029728_T001.exon4 1 84305846 84305958 Zm00001d029728 84305846 84307322 Zm00001d029728 Zm00001d029728a,Zm00001d029728b simSplit
Zm00001d029728_T001.exon3 1 84306037 84306114 Zm00001d029728b 84305846 84307322 Zm00001d029728 Zm00001d029728a,Zm00001d029728b simSplit
Zm00001d029728_T001.exon3 1 84306037 84306114 Zm00001d029728 84305846 84307322 Zm00001d029728 Zm00001d029728a,Zm00001d029728b simSplit
Zm00001d029728_T001.exon2 1 84306191 84306394 Zm00001d029728b 84305846 84307322 Zm00001d029728 Zm00001d029728a,Zm00001d029728b simSplit
Zm00001d029728_T001.exon2 1 84306191 84306394 Zm00001d029728 84305846 84307322 Zm00001d029728 Zm00001d029728a,Zm00001d029728b simSplit
Zm00001d029728_T001.exon1 1 84306461 84307322 Zm00001d029728b 84305846 84307322 Zm00001d029728 Zm00001d029728a,Zm00001d029728b simSplit
Zm00001d029728_T001.exon1 1 84306461 84307322 Zm00001d029728 84305846 84307322 Zm00001d029728 Zm00001d029728a,Zm00001d029728b simSplit
Zm00001d029736_T001.exon5 1 84581725 84582764 Zm00001d029736a 84581725 84587077 Zm00001d029736 Zm00001d029736a,Zm00001d029736b simSplit
Zm00001d029736_T001.exon5 1 84581725 84582764 Zm00001d029736 84581725 84587077 Zm00001d029736 Zm00001d029736a,Zm00001d029736b simSplit
Zm00001d029736_T001.exon4 1 84583108 84583168 Zm00001d029736a 84581725 84587077 Zm00001d029736 Zm00001d029736a,Zm00001d029736b simSplit
Zm00001d029736_T001.exon4 1 84583108 84583168 Zm00001d029736 84581725 84587077 Zm00001d029736 Zm00001d029736a,Zm00001d029736b simSplit
Zm00001d029736_T001.exon3 1 84584762 84585174 Zm00001d029736a 84581725 84587077 Zm00001d029736 Zm00001d029736a,Zm00001d029736b simSplit
Zm00001d029736_T001.exon3 1 84584762 84585174 Zm00001d029736 84581725 84587077 Zm00001d029736 Zm00001d029736a,Zm00001d029736b simSplit
Zm00001d029736_T001.exon2 1 84585913 84586715 Zm00001d029736a 84581725 84587077 Zm00001d029736 Zm00001d029736a,Zm00001d029736b simSplit
Zm00001d029736_T001.exon2 1 84585913 84586715 Zm00001d029736 84581725 84587077 Zm00001d029736 Zm00001d029736a,Zm00001d029736b simSplit
Zm00001d029736_T001.exon1 1 84586922 84587077 Zm00001d029736b 84581725 84587077 Zm00001d029736 Zm00001d029736a,Zm00001d029736b simSplit
Zm00001d029736_T001.exon1 1 84586922 84587077 Zm00001d029736 84581725 84587077 Zm00001d029736 Zm00001d029736a,Zm00001d029736b simSplit
Zm00001d029782_T011.exon5 1 86636409 86636871 Zm00001d029782a 86636409 86641076 Zm00001d029782 Zm00001d029782a,Zm00001d029782b simSplit
Zm00001d029782_T011.exon5 1 86636409 86636871 Zm00001d029782 86636409 86641076 Zm00001d029782 Zm00001d029782a,Zm00001d029782b simSplit
Zm00001d029782_T010.exon5 1 86636952 86638023 Zm00001d029782b 86636409 86641076 Zm00001d029782 Zm00001d029782a,Zm00001d029782b simSplit
Zm00001d029782_T010.exon5 1 86636952 86638023 Zm00001d029782 86636409 86641076 Zm00001d029782 Zm00001d029782a,Zm00001d029782b simSplit
Zm00001d029782_T010.exon4 1 86638091 86638204 Zm00001d029782b 86636409 86641076 Zm00001d029782 Zm00001d029782a,Zm00001d029782b simSplit
Zm00001d029782_T010.exon4 1 86638091 86638204 Zm00001d029782 86636409 86641076 Zm00001d029782 Zm00001d029782a,Zm00001d029782b simSplit
Zm00001d029782_T010.exon3 1 86638298 86638608 Zm00001d029782b 86636409 86641076 Zm00001d029782 Zm00001d029782a,Zm00001d029782b simSplit
Zm00001d029782_T010.exon3 1 86638298 86638608 Zm00001d029782 86636409 86641076 Zm00001d029782 Zm00001d029782a,Zm00001d029782b simSplit
Zm00001d029782_T011.exon1 1 86638729 86641076 Zm00001d029782b 86636409 86641076 Zm00001d029782 Zm00001d029782a,Zm00001d029782b simSplit
Zm00001d029782_T011.exon1 1 86638729 86641076 Zm00001d029782 86636409 86641076 Zm00001d029782 Zm00001d029782a,Zm00001d029782b simSplit
Zm00001d029833_T001.exon1 1 89356091 89356324 Zm00001d029833a 89356091 89363713 Zm00001d029833 Zm00001d029833a,Zm00001d029833b simSplit
Zm00001d029833_T001.exon1 1 89356091 89356324 Zm00001d029833 89356091 89363713 Zm00001d029833 Zm00001d029833a,Zm00001d029833b simSplit
Zm00001d029833_T001.exon2 1 89356427 89356556 Zm00001d029833a 89356091 89363713 Zm00001d029833 Zm00001d029833a,Zm00001d029833b simSplit
Zm00001d029833_T001.exon2 1 89356427 89356556 Zm00001d029833 89356091 89363713 Zm00001d029833 Zm00001d029833a,Zm00001d029833b simSplit
Zm00001d029833_T001.exon3 1 89357511 89357584 Zm00001d029833a 89356091 89363713 Zm00001d029833 Zm00001d029833a,Zm00001d029833b simSplit
Zm00001d029833_T001.exon3 1 89357511 89357584 Zm00001d029833 89356091 89363713 Zm00001d029833 Zm00001d029833a,Zm00001d029833b simSplit
Zm00001d029833_T001.exon4 1 89357678 89357770 Zm00001d029833a 89356091 89363713 Zm00001d029833 Zm00001d029833a,Zm00001d029833b simSplit
Zm00001d029833_T001.exon4 1 89357678 89357770 Zm00001d029833 89356091 89363713 Zm00001d029833 Zm00001d029833a,Zm00001d029833b simSplit
Zm00001d029833_T001.exon5 1 89357936 89358076 Zm00001d029833a 89356091 89363713 Zm00001d029833 Zm00001d029833a,Zm00001d029833b simSplit
Zm00001d029833_T001.exon5 1 89357936 89358076 Zm00001d029833 89356091 89363713 Zm00001d029833 Zm00001d029833a,Zm00001d029833b simSplit
Zm00001d029833_T001.exon6 1 89358162 89358242 Zm00001d029833a 89356091 89363713 Zm00001d029833 Zm00001d029833a,Zm00001d029833b simSplit
Zm00001d029833_T001.exon6 1 89358162 89358242 Zm00001d029833 89356091 89363713 Zm00001d029833 Zm00001d029833a,Zm00001d029833b simSplit
Zm00001d029833_T001.exon7 1 89358342 89358589 Zm00001d029833a 89356091 89363713 Zm00001d029833 Zm00001d029833a,Zm00001d029833b simSplit
Zm00001d029833_T001.exon7 1 89358342 89358589 Zm00001d029833 89356091 89363713 Zm00001d029833 Zm00001d029833a,Zm00001d029833b simSplit
Zm00001d029833_T001.exon8 1 89358689 89358860 Zm00001d029833a 89356091 89363713 Zm00001d029833 Zm00001d029833a,Zm00001d029833b simSplit
Zm00001d029833_T001.exon8 1 89358689 89358860 Zm00001d029833 89356091 89363713 Zm00001d029833 Zm00001d029833a,Zm00001d029833b simSplit
Zm00001d029833_T001.exon9 1 89358932 89359053 Zm00001d029833a 89356091 89363713 Zm00001d029833 Zm00001d029833a,Zm00001d029833b simSplit
Zm00001d029833_T001.exon9 1 89358932 89359053 Zm00001d029833 89356091 89363713 Zm00001d029833 Zm00001d029833a,Zm00001d029833b simSplit
Zm00001d029833_T001.exon10 1 89359151 89359208 Zm00001d029833a 89356091 89363713 Zm00001d029833 Zm00001d029833a,Zm00001d029833b simSplit
Zm00001d029833_T001.exon10 1 89359151 89359208 Zm00001d029833 89356091 89363713 Zm00001d029833 Zm00001d029833a,Zm00001d029833b simSplit
Zm00001d029833_T001.exon11 1 89359320 89359385 Zm00001d029833b 89356091 89363713 Zm00001d029833 Zm00001d029833a,Zm00001d029833b simSplit
Zm00001d029833_T001.exon11 1 89359320 89359385 Zm00001d029833 89356091 89363713 Zm00001d029833 Zm00001d029833a,Zm00001d029833b simSplit
Zm00001d029833_T001.exon12 1 89359627 89359845 Zm00001d029833b 89356091 89363713 Zm00001d029833 Zm00001d029833a,Zm00001d029833b simSplit
Zm00001d029833_T001.exon12 1 89359627 89359845 Zm00001d029833 89356091 89363713 Zm00001d029833 Zm00001d029833a,Zm00001d029833b simSplit
Zm00001d029833_T001.exon13 1 89360805 89361152 Zm00001d029833b 89356091 89363713 Zm00001d029833 Zm00001d029833a,Zm00001d029833b simSplit
Zm00001d029833_T001.exon13 1 89360805 89361152 Zm00001d029833 89356091 89363713 Zm00001d029833 Zm00001d029833a,Zm00001d029833b simSplit
Zm00001d029833_T001.exon14 1 89361249 89361343 Zm00001d029833b 89356091 89363713 Zm00001d029833 Zm00001d029833a,Zm00001d029833b simSplit
Zm00001d029833_T001.exon14 1 89361249 89361343 Zm00001d029833 89356091 89363713 Zm00001d029833 Zm00001d029833a,Zm00001d029833b simSplit
Zm00001d029833_T001.exon15 1 89361442 89361681 Zm00001d029833b 89356091 89363713 Zm00001d029833 Zm00001d029833a,Zm00001d029833b simSplit
Zm00001d029833_T001.exon15 1 89361442 89361681 Zm00001d029833 89356091 89363713 Zm00001d029833 Zm00001d029833a,Zm00001d029833b simSplit
Zm00001d029833_T001.exon16 1 89361759 89362405 Zm00001d029833b 89356091 89363713 Zm00001d029833 Zm00001d029833a,Zm00001d029833b simSplit
Zm00001d029833_T001.exon16 1 89361759 89362405 Zm00001d029833 89356091 89363713 Zm00001d029833 Zm00001d029833a,Zm00001d029833b simSplit
Zm00001d029833_T001.exon17 1 89363023 89363166 Zm00001d029833b 89356091 89363713 Zm00001d029833 Zm00001d029833a,Zm00001d029833b simSplit
Zm00001d029833_T001.exon17 1 89363023 89363166 Zm00001d029833 89356091 89363713 Zm00001d029833 Zm00001d029833a,Zm00001d029833b simSplit
Zm00001d029833_T001.exon18 1 89363278 89363713 Zm00001d029833b 89356091 89363713 Zm00001d029833 Zm00001d029833a,Zm00001d029833b simSplit
Zm00001d029833_T001.exon18 1 89363278 89363713 Zm00001d029833 89356091 89363713 Zm00001d029833 Zm00001d029833a,Zm00001d029833b simSplit
Zm00001d029839_T006.exon1 1 89562555 89563248 Zm00001d029839a 89562555 89567492 Zm00001d029839 Zm00001d029839a,Zm00001d029839b simSplit
Zm00001d029839_T006.exon1 1 89562555 89563248 Zm00001d029839 89562555 89567492 Zm00001d029839 Zm00001d029839a,Zm00001d029839b simSplit
Zm00001d029839_T006.exon2 1 89563344 89563390 Zm00001d029839a 89562555 89567492 Zm00001d029839 Zm00001d029839a,Zm00001d029839b simSplit
Zm00001d029839_T006.exon2 1 89563344 89563390 Zm00001d029839 89562555 89567492 Zm00001d029839 Zm00001d029839a,Zm00001d029839b simSplit
Zm00001d029839_T006.exon3 1 89563498 89566836 Zm00001d029839b 89562555 89567492 Zm00001d029839 Zm00001d029839a,Zm00001d029839b simSplit
Zm00001d029839_T006.exon3 1 89563498 89566836 Zm00001d029839 89562555 89567492 Zm00001d029839 Zm00001d029839a,Zm00001d029839b simSplit
Zm00001d029839_T006.exon4 1 89566935 89567492 Zm00001d029839b 89562555 89567492 Zm00001d029839 Zm00001d029839a,Zm00001d029839b simSplit
Zm00001d029839_T006.exon4 1 89566935 89567492 Zm00001d029839 89562555 89567492 Zm00001d029839 Zm00001d029839a,Zm00001d029839b simSplit
Zm00001d029840_T002.exon1 1 89587618 89587765 Zm00001d029840a 89587618 89589865 Zm00001d029840 Zm00001d029840a,Zm00001d029840b simSplit
Zm00001d029840_T002.exon1 1 89587618 89587765 Zm00001d029840 89587618 89589865 Zm00001d029840 Zm00001d029840a,Zm00001d029840b simSplit
Zm00001d029840_T002.exon2 1 89588006 89588237 Zm00001d029840a 89587618 89589865 Zm00001d029840 Zm00001d029840a,Zm00001d029840b simSplit
Zm00001d029840_T002.exon2 1 89588006 89588237 Zm00001d029840 89587618 89589865 Zm00001d029840 Zm00001d029840a,Zm00001d029840b simSplit
Zm00001d029840_T002.exon3 1 89588352 89588431 Zm00001d029840a 89587618 89589865 Zm00001d029840 Zm00001d029840a,Zm00001d029840b simSplit
Zm00001d029840_T002.exon3 1 89588352 89588431 Zm00001d029840 89587618 89589865 Zm00001d029840 Zm00001d029840a,Zm00001d029840b simSplit
Zm00001d029840_T002.exon4 1 89588624 89588777 Zm00001d029840a 89587618 89589865 Zm00001d029840 Zm00001d029840a,Zm00001d029840b simSplit
Zm00001d029840_T002.exon4 1 89588624 89588777 Zm00001d029840 89587618 89589865 Zm00001d029840 Zm00001d029840a,Zm00001d029840b simSplit
Zm00001d029840_T002.exon5 1 89588874 89588952 Zm00001d029840a 89587618 89589865 Zm00001d029840 Zm00001d029840a,Zm00001d029840b simSplit
Zm00001d029840_T002.exon5 1 89588874 89588952 Zm00001d029840 89587618 89589865 Zm00001d029840 Zm00001d029840a,Zm00001d029840b simSplit
Zm00001d029840_T003.exon6 1 89589041 89589185 Zm00001d029840b 89587618 89589865 Zm00001d029840 Zm00001d029840a,Zm00001d029840b simSplit
Zm00001d029840_T003.exon6 1 89589041 89589185 Zm00001d029840 89587618 89589865 Zm00001d029840 Zm00001d029840a,Zm00001d029840b simSplit
Zm00001d029840_T002.exon7 1 89589262 89589308 Zm00001d029840b 89587618 89589865 Zm00001d029840 Zm00001d029840a,Zm00001d029840b simSplit
Zm00001d029840_T002.exon7 1 89589262 89589308 Zm00001d029840 89587618 89589865 Zm00001d029840 Zm00001d029840a,Zm00001d029840b simSplit
Zm00001d029840_T002.exon8 1 89589393 89589865 Zm00001d029840b 89587618 89589865 Zm00001d029840 Zm00001d029840a,Zm00001d029840b simSplit
Zm00001d029840_T002.exon8 1 89589393 89589865 Zm00001d029840 89587618 89589865 Zm00001d029840 Zm00001d029840a,Zm00001d029840b simSplit
Zm00001d029841_T001.exon8 1 89617721 89618237 Zm00001d029841a 89617721 89620070 Zm00001d029841 Zm00001d029841a,Zm00001d029841b simSplit
Zm00001d029841_T001.exon8 1 89617721 89618237 Zm00001d029841 89617721 89620070 Zm00001d029841 Zm00001d029841a,Zm00001d029841b simSplit
Zm00001d029841_T001.exon7 1 89618327 89618388 Zm00001d029841b 89617721 89620070 Zm00001d029841 Zm00001d029841a,Zm00001d029841b simSplit
Zm00001d029841_T001.exon7 1 89618327 89618388 Zm00001d029841 89617721 89620070 Zm00001d029841 Zm00001d029841a,Zm00001d029841b simSplit
Zm00001d029841_T001.exon6 1 89618469 89618549 Zm00001d029841b 89617721 89620070 Zm00001d029841 Zm00001d029841a,Zm00001d029841b simSplit
Zm00001d029841_T001.exon6 1 89618469 89618549 Zm00001d029841 89617721 89620070 Zm00001d029841 Zm00001d029841a,Zm00001d029841b simSplit
Zm00001d029841_T001.exon5 1 89619110 89619265 Zm00001d029841b 89617721 89620070 Zm00001d029841 Zm00001d029841a,Zm00001d029841b simSplit
Zm00001d029841_T001.exon5 1 89619110 89619265 Zm00001d029841 89617721 89620070 Zm00001d029841 Zm00001d029841a,Zm00001d029841b simSplit
Zm00001d029841_T001.exon4 1 89619397 89619558 Zm00001d029841b 89617721 89620070 Zm00001d029841 Zm00001d029841a,Zm00001d029841b simSplit
Zm00001d029841_T001.exon4 1 89619397 89619558 Zm00001d029841 89617721 89620070 Zm00001d029841 Zm00001d029841a,Zm00001d029841b simSplit
Zm00001d029841_T001.exon3 1 89619631 89619693 Zm00001d029841b 89617721 89620070 Zm00001d029841 Zm00001d029841a,Zm00001d029841b simSplit
Zm00001d029841_T001.exon3 1 89619631 89619693 Zm00001d029841 89617721 89620070 Zm00001d029841 Zm00001d029841a,Zm00001d029841b simSplit
Zm00001d029841_T001.exon2 1 89619780 89619842 Zm00001d029841b 89617721 89620070 Zm00001d029841 Zm00001d029841a,Zm00001d029841b simSplit
Zm00001d029841_T001.exon2 1 89619780 89619842 Zm00001d029841 89617721 89620070 Zm00001d029841 Zm00001d029841a,Zm00001d029841b simSplit
Zm00001d029841_T001.exon1 1 89619975 89620070 Zm00001d029841b 89617721 89620070 Zm00001d029841 Zm00001d029841a,Zm00001d029841b simSplit
Zm00001d029841_T001.exon1 1 89619975 89620070 Zm00001d029841 89617721 89620070 Zm00001d029841 Zm00001d029841a,Zm00001d029841b simSplit
Zm00001d029856_T001.exon1 1 90494694 90494958 Zm00001d029856a 90494694 90507232 Zm00001d029856 Zm00001d029856a,Zm00001d029856b simSplit
Zm00001d029856_T001.exon1 1 90494694 90494958 Zm00001d029856 90494694 90507232 Zm00001d029856 Zm00001d029856a,Zm00001d029856b simSplit
Zm00001d029856_T001.exon2 1 90495091 90495177 Zm00001d029856a 90494694 90507232 Zm00001d029856 Zm00001d029856a,Zm00001d029856b simSplit
Zm00001d029856_T001.exon2 1 90495091 90495177 Zm00001d029856 90494694 90507232 Zm00001d029856 Zm00001d029856a,Zm00001d029856b simSplit
Zm00001d029856_T001.exon3 1 90495284 90495379 Zm00001d029856b 90494694 90507232 Zm00001d029856 Zm00001d029856a,Zm00001d029856b simSplit
Zm00001d029856_T001.exon3 1 90495284 90495379 Zm00001d029856 90494694 90507232 Zm00001d029856 Zm00001d029856a,Zm00001d029856b simSplit
Zm00001d029856_T001.exon4 1 90506859 90507232 Zm00001d029856b 90494694 90507232 Zm00001d029856 Zm00001d029856a,Zm00001d029856b simSplit
Zm00001d029856_T001.exon4 1 90506859 90507232 Zm00001d029856 90494694 90507232 Zm00001d029856 Zm00001d029856a,Zm00001d029856b simSplit
Zm00001d029860_T001.exon14 1 90857432 90857994 Zm00001d029860a 90857432 90869865 Zm00001d029860 Zm00001d029860a,Zm00001d029860b simSplit
Zm00001d029860_T001.exon14 1 90857432 90857994 Zm00001d029860 90857432 90869865 Zm00001d029860 Zm00001d029860a,Zm00001d029860b simSplit
Zm00001d029860_T002.exon12 1 90858096 90858137 Zm00001d029860a 90857432 90869865 Zm00001d029860 Zm00001d029860a,Zm00001d029860b simSplit
Zm00001d029860_T002.exon12 1 90858096 90858137 Zm00001d029860 90857432 90869865 Zm00001d029860 Zm00001d029860a,Zm00001d029860b simSplit
Zm00001d029860_T002.exon11 1 90858424 90858525 Zm00001d029860a 90857432 90869865 Zm00001d029860 Zm00001d029860a,Zm00001d029860b simSplit
Zm00001d029860_T002.exon11 1 90858424 90858525 Zm00001d029860 90857432 90869865 Zm00001d029860 Zm00001d029860a,Zm00001d029860b simSplit
Zm00001d029860_T002.exon10 1 90858600 90858698 Zm00001d029860a 90857432 90869865 Zm00001d029860 Zm00001d029860a,Zm00001d029860b simSplit
Zm00001d029860_T002.exon10 1 90858600 90858698 Zm00001d029860 90857432 90869865 Zm00001d029860 Zm00001d029860a,Zm00001d029860b simSplit
Zm00001d029860_T002.exon9 1 90859010 90859070 Zm00001d029860a 90857432 90869865 Zm00001d029860 Zm00001d029860a,Zm00001d029860b simSplit
Zm00001d029860_T002.exon9 1 90859010 90859070 Zm00001d029860 90857432 90869865 Zm00001d029860 Zm00001d029860a,Zm00001d029860b simSplit
Zm00001d029860_T002.exon8 1 90867266 90867387 Zm00001d029860a 90857432 90869865 Zm00001d029860 Zm00001d029860a,Zm00001d029860b simSplit
Zm00001d029860_T002.exon8 1 90867266 90867387 Zm00001d029860 90857432 90869865 Zm00001d029860 Zm00001d029860a,Zm00001d029860b simSplit
Zm00001d029860_T002.exon7 1 90867489 90867574 Zm00001d029860a 90857432 90869865 Zm00001d029860 Zm00001d029860a,Zm00001d029860b simSplit
Zm00001d029860_T002.exon7 1 90867489 90867574 Zm00001d029860 90857432 90869865 Zm00001d029860 Zm00001d029860a,Zm00001d029860b simSplit
Zm00001d029860_T002.exon6 1 90867697 90867781 Zm00001d029860a 90857432 90869865 Zm00001d029860 Zm00001d029860a,Zm00001d029860b simSplit
Zm00001d029860_T002.exon6 1 90867697 90867781 Zm00001d029860 90857432 90869865 Zm00001d029860 Zm00001d029860a,Zm00001d029860b simSplit
Zm00001d029860_T002.exon5 1 90867905 90867988 Zm00001d029860a 90857432 90869865 Zm00001d029860 Zm00001d029860a,Zm00001d029860b simSplit
Zm00001d029860_T002.exon5 1 90867905 90867988 Zm00001d029860 90857432 90869865 Zm00001d029860 Zm00001d029860a,Zm00001d029860b simSplit
Zm00001d029860_T002.exon4 1 90868082 90868161 Zm00001d029860a 90857432 90869865 Zm00001d029860 Zm00001d029860a,Zm00001d029860b simSplit
Zm00001d029860_T002.exon4 1 90868082 90868161 Zm00001d029860 90857432 90869865 Zm00001d029860 Zm00001d029860a,Zm00001d029860b simSplit
Zm00001d029860_T001.exon4 1 90868534 90868597 Zm00001d029860a 90857432 90869865 Zm00001d029860 Zm00001d029860a,Zm00001d029860b simSplit
Zm00001d029860_T001.exon4 1 90868534 90868597 Zm00001d029860 90857432 90869865 Zm00001d029860 Zm00001d029860a,Zm00001d029860b simSplit
Zm00001d029860_T001.exon3 1 90868671 90868739 Zm00001d029860a 90857432 90869865 Zm00001d029860 Zm00001d029860a,Zm00001d029860b simSplit
Zm00001d029860_T001.exon3 1 90868671 90868739 Zm00001d029860 90857432 90869865 Zm00001d029860 Zm00001d029860a,Zm00001d029860b simSplit
Zm00001d029860_T005.exon2 1 90869478 90869558 Zm00001d029860a 90857432 90869865 Zm00001d029860 Zm00001d029860a,Zm00001d029860b simSplit
Zm00001d029860_T005.exon2 1 90869478 90869558 Zm00001d029860 90857432 90869865 Zm00001d029860 Zm00001d029860a,Zm00001d029860b simSplit
Zm00001d029860_T001.exon1 1 90869650 90869865 Zm00001d029860b 90857432 90869865 Zm00001d029860 Zm00001d029860a,Zm00001d029860b simSplit
Zm00001d029860_T001.exon1 1 90869650 90869865 Zm00001d029860 90857432 90869865 Zm00001d029860 Zm00001d029860a,Zm00001d029860b simSplit
Zm00001d029861_T003.exon14 1 90928631 90928985 Zm00001d029861a 90928631 90933663 Zm00001d029861 Zm00001d029861a,Zm00001d029861b simSplit
Zm00001d029861_T003.exon14 1 90928631 90928985 Zm00001d029861 90928631 90933663 Zm00001d029861 Zm00001d029861a,Zm00001d029861b simSplit
Zm00001d029861_T003.exon13 1 90929495 90929573 Zm00001d029861b 90928631 90933663 Zm00001d029861 Zm00001d029861a,Zm00001d029861b simSplit
Zm00001d029861_T003.exon13 1 90929495 90929573 Zm00001d029861 90928631 90933663 Zm00001d029861 Zm00001d029861a,Zm00001d029861b simSplit
Zm00001d029861_T003.exon12 1 90929876 90930004 Zm00001d029861b 90928631 90933663 Zm00001d029861 Zm00001d029861a,Zm00001d029861b simSplit
Zm00001d029861_T003.exon12 1 90929876 90930004 Zm00001d029861 90928631 90933663 Zm00001d029861 Zm00001d029861a,Zm00001d029861b simSplit
Zm00001d029861_T003.exon11 1 90930123 90930254 Zm00001d029861b 90928631 90933663 Zm00001d029861 Zm00001d029861a,Zm00001d029861b simSplit
Zm00001d029861_T003.exon11 1 90930123 90930254 Zm00001d029861 90928631 90933663 Zm00001d029861 Zm00001d029861a,Zm00001d029861b simSplit
Zm00001d029861_T005.exon11 1 90930338 90930505 Zm00001d029861b 90928631 90933663 Zm00001d029861 Zm00001d029861a,Zm00001d029861b simSplit
Zm00001d029861_T005.exon11 1 90930338 90930505 Zm00001d029861 90928631 90933663 Zm00001d029861 Zm00001d029861a,Zm00001d029861b simSplit
Zm00001d029861_T005.exon10 1 90930616 90930718 Zm00001d029861b 90928631 90933663 Zm00001d029861 Zm00001d029861a,Zm00001d029861b simSplit
Zm00001d029861_T005.exon10 1 90930616 90930718 Zm00001d029861 90928631 90933663 Zm00001d029861 Zm00001d029861a,Zm00001d029861b simSplit
Zm00001d029861_T005.exon9 1 90930868 90930983 Zm00001d029861b 90928631 90933663 Zm00001d029861 Zm00001d029861a,Zm00001d029861b simSplit
Zm00001d029861_T005.exon9 1 90930868 90930983 Zm00001d029861 90928631 90933663 Zm00001d029861 Zm00001d029861a,Zm00001d029861b simSplit
Zm00001d029861_T005.exon8 1 90931094 90931189 Zm00001d029861b 90928631 90933663 Zm00001d029861 Zm00001d029861a,Zm00001d029861b simSplit
Zm00001d029861_T005.exon8 1 90931094 90931189 Zm00001d029861 90928631 90933663 Zm00001d029861 Zm00001d029861a,Zm00001d029861b simSplit
Zm00001d029861_T003.exon6 1 90931269 90931660 Zm00001d029861b 90928631 90933663 Zm00001d029861 Zm00001d029861a,Zm00001d029861b simSplit
Zm00001d029861_T003.exon6 1 90931269 90931660 Zm00001d029861 90928631 90933663 Zm00001d029861 Zm00001d029861a,Zm00001d029861b simSplit
Zm00001d029861_T003.exon5 1 90931737 90932123 Zm00001d029861b 90928631 90933663 Zm00001d029861 Zm00001d029861a,Zm00001d029861b simSplit
Zm00001d029861_T003.exon5 1 90931737 90932123 Zm00001d029861 90928631 90933663 Zm00001d029861 Zm00001d029861a,Zm00001d029861b simSplit
Zm00001d029861_T003.exon4 1 90932320 90932430 Zm00001d029861b 90928631 90933663 Zm00001d029861 Zm00001d029861a,Zm00001d029861b simSplit
Zm00001d029861_T003.exon4 1 90932320 90932430 Zm00001d029861 90928631 90933663 Zm00001d029861 Zm00001d029861a,Zm00001d029861b simSplit
Zm00001d029861_T003.exon3 1 90932516 90932564 Zm00001d029861b 90928631 90933663 Zm00001d029861 Zm00001d029861a,Zm00001d029861b simSplit
Zm00001d029861_T003.exon3 1 90932516 90932564 Zm00001d029861 90928631 90933663 Zm00001d029861 Zm00001d029861a,Zm00001d029861b simSplit
Zm00001d029861_T003.exon2 1 90932646 90932760 Zm00001d029861b 90928631 90933663 Zm00001d029861 Zm00001d029861a,Zm00001d029861b simSplit
Zm00001d029861_T003.exon2 1 90932646 90932760 Zm00001d029861 90928631 90933663 Zm00001d029861 Zm00001d029861a,Zm00001d029861b simSplit
Zm00001d029861_T003.exon1 1 90933238 90933663 Zm00001d029861b 90928631 90933663 Zm00001d029861 Zm00001d029861a,Zm00001d029861b simSplit
Zm00001d029861_T003.exon1 1 90933238 90933663 Zm00001d029861 90928631 90933663 Zm00001d029861 Zm00001d029861a,Zm00001d029861b simSplit
Zm00001d029898_T001.exon1 1 93133919 93135155 Zm00001d029898a 93133919 93138777 Zm00001d029898 Zm00001d029898a,Zm00001d029898b simSplit
Zm00001d029898_T001.exon1 1 93133919 93135155 Zm00001d029898 93133919 93138777 Zm00001d029898 Zm00001d029898a,Zm00001d029898b simSplit
Zm00001d029898_T001.exon2 1 93135397 93135519 Zm00001d029898b 93133919 93138777 Zm00001d029898 Zm00001d029898a,Zm00001d029898b simSplit
Zm00001d029898_T001.exon2 1 93135397 93135519 Zm00001d029898 93133919 93138777 Zm00001d029898 Zm00001d029898a,Zm00001d029898b simSplit
Zm00001d029898_T001.exon3 1 93137120 93137185 Zm00001d029898b 93133919 93138777 Zm00001d029898 Zm00001d029898a,Zm00001d029898b simSplit
Zm00001d029898_T001.exon3 1 93137120 93137185 Zm00001d029898 93133919 93138777 Zm00001d029898 Zm00001d029898a,Zm00001d029898b simSplit
Zm00001d029898_T001.exon4 1 93137432 93137803 Zm00001d029898b 93133919 93138777 Zm00001d029898 Zm00001d029898a,Zm00001d029898b simSplit
Zm00001d029898_T001.exon4 1 93137432 93137803 Zm00001d029898 93133919 93138777 Zm00001d029898 Zm00001d029898a,Zm00001d029898b simSplit
Zm00001d029898_T001.exon5 1 93137883 93137991 Zm00001d029898b 93133919 93138777 Zm00001d029898 Zm00001d029898a,Zm00001d029898b simSplit
Zm00001d029898_T001.exon5 1 93137883 93137991 Zm00001d029898 93133919 93138777 Zm00001d029898 Zm00001d029898a,Zm00001d029898b simSplit
Zm00001d029898_T001.exon6 1 93138072 93138777 Zm00001d029898b 93133919 93138777 Zm00001d029898 Zm00001d029898a,Zm00001d029898b simSplit
Zm00001d029898_T001.exon6 1 93138072 93138777 Zm00001d029898 93133919 93138777 Zm00001d029898 Zm00001d029898a,Zm00001d029898b simSplit
Zm00001d029921_T001.exon1 1 94473957 94474647 Zm00001d029921a 94473957 94476161 Zm00001d029921 Zm00001d029921a,Zm00001d029921b simSplit
Zm00001d029921_T001.exon1 1 94473957 94474647 Zm00001d029921 94473957 94476161 Zm00001d029921 Zm00001d029921a,Zm00001d029921b simSplit
Zm00001d029921_T001.exon2 1 94474798 94475127 Zm00001d029921a 94473957 94476161 Zm00001d029921 Zm00001d029921a,Zm00001d029921b simSplit
Zm00001d029921_T001.exon2 1 94474798 94475127 Zm00001d029921 94473957 94476161 Zm00001d029921 Zm00001d029921a,Zm00001d029921b simSplit
Zm00001d029921_T001.exon3 1 94475241 94475348 Zm00001d029921b 94473957 94476161 Zm00001d029921 Zm00001d029921a,Zm00001d029921b simSplit
Zm00001d029921_T001.exon3 1 94475241 94475348 Zm00001d029921 94473957 94476161 Zm00001d029921 Zm00001d029921a,Zm00001d029921b simSplit
Zm00001d029921_T001.exon4 1 94475638 94476161 Zm00001d029921b 94473957 94476161 Zm00001d029921 Zm00001d029921a,Zm00001d029921b simSplit
Zm00001d029921_T001.exon4 1 94475638 94476161 Zm00001d029921 94473957 94476161 Zm00001d029921 Zm00001d029921a,Zm00001d029921b simSplit
Zm00001d029924_T001.exon1 1 94651061 94651846 Zm00001d029924a 94651061 94653582 Zm00001d029924 Zm00001d029924a,Zm00001d029924b simSplit
Zm00001d029924_T001.exon1 1 94651061 94651846 Zm00001d029924 94651061 94653582 Zm00001d029924 Zm00001d029924a,Zm00001d029924b simSplit
Zm00001d029924_T001.exon2 1 94651950 94652020 Zm00001d029924a 94651061 94653582 Zm00001d029924 Zm00001d029924a,Zm00001d029924b simSplit
Zm00001d029924_T001.exon2 1 94651950 94652020 Zm00001d029924 94651061 94653582 Zm00001d029924 Zm00001d029924a,Zm00001d029924b simSplit
Zm00001d029924_T001.exon3 1 94652102 94652251 Zm00001d029924a 94651061 94653582 Zm00001d029924 Zm00001d029924a,Zm00001d029924b simSplit
Zm00001d029924_T001.exon3 1 94652102 94652251 Zm00001d029924 94651061 94653582 Zm00001d029924 Zm00001d029924a,Zm00001d029924b simSplit
Zm00001d029924_T001.exon4 1 94652359 94652441 Zm00001d029924a 94651061 94653582 Zm00001d029924 Zm00001d029924a,Zm00001d029924b simSplit
Zm00001d029924_T001.exon4 1 94652359 94652441 Zm00001d029924 94651061 94653582 Zm00001d029924 Zm00001d029924a,Zm00001d029924b simSplit
Zm00001d029924_T001.exon5 1 94652552 94652684 Zm00001d029924a 94651061 94653582 Zm00001d029924 Zm00001d029924a,Zm00001d029924b simSplit
Zm00001d029924_T001.exon5 1 94652552 94652684 Zm00001d029924 94651061 94653582 Zm00001d029924 Zm00001d029924a,Zm00001d029924b simSplit
Zm00001d029924_T001.exon6 1 94652787 94652960 Zm00001d029924b 94651061 94653582 Zm00001d029924 Zm00001d029924a,Zm00001d029924b simSplit
Zm00001d029924_T001.exon6 1 94652787 94652960 Zm00001d029924 94651061 94653582 Zm00001d029924 Zm00001d029924a,Zm00001d029924b simSplit
Zm00001d029924_T001.exon7 1 94653075 94653407 Zm00001d029924b 94651061 94653582 Zm00001d029924 Zm00001d029924a,Zm00001d029924b simSplit
Zm00001d029924_T001.exon7 1 94653075 94653407 Zm00001d029924 94651061 94653582 Zm00001d029924 Zm00001d029924a,Zm00001d029924b simSplit
Zm00001d029924_T001.exon8 1 94653462 94653582 Zm00001d029924b 94651061 94653582 Zm00001d029924 Zm00001d029924a,Zm00001d029924b simSplit
Zm00001d029924_T001.exon8 1 94653462 94653582 Zm00001d029924 94651061 94653582 Zm00001d029924 Zm00001d029924a,Zm00001d029924b simSplit
Zm00001d029929_T002.exon1 1 94856063 94856361 Zm00001d029929a 94856063 94858803 Zm00001d029929 Zm00001d029929a,Zm00001d029929b simSplit
Zm00001d029929_T002.exon1 1 94856063 94856361 Zm00001d029929 94856063 94858803 Zm00001d029929 Zm00001d029929a,Zm00001d029929b simSplit
Zm00001d029929_T002.exon2 1 94856475 94856535 Zm00001d029929b 94856063 94858803 Zm00001d029929 Zm00001d029929a,Zm00001d029929b simSplit
Zm00001d029929_T002.exon2 1 94856475 94856535 Zm00001d029929 94856063 94858803 Zm00001d029929 Zm00001d029929a,Zm00001d029929b simSplit
Zm00001d029929_T002.exon3 1 94856656 94856725 Zm00001d029929b 94856063 94858803 Zm00001d029929 Zm00001d029929a,Zm00001d029929b simSplit
Zm00001d029929_T002.exon3 1 94856656 94856725 Zm00001d029929 94856063 94858803 Zm00001d029929 Zm00001d029929a,Zm00001d029929b simSplit
Zm00001d029929_T002.exon4 1 94857190 94857757 Zm00001d029929b 94856063 94858803 Zm00001d029929 Zm00001d029929a,Zm00001d029929b simSplit
Zm00001d029929_T002.exon4 1 94857190 94857757 Zm00001d029929 94856063 94858803 Zm00001d029929 Zm00001d029929a,Zm00001d029929b simSplit
Zm00001d029929_T002.exon5 1 94858470 94858803 Zm00001d029929b 94856063 94858803 Zm00001d029929 Zm00001d029929a,Zm00001d029929b simSplit
Zm00001d029929_T002.exon5 1 94858470 94858803 Zm00001d029929 94856063 94858803 Zm00001d029929 Zm00001d029929a,Zm00001d029929b simSplit
Zm00001d029946_T003.exon1 1 95962613 95963738 Zm00001d029946a 95962613 95966999 Zm00001d029946 Zm00001d029946a,Zm00001d029946b simSplit
Zm00001d029946_T003.exon1 1 95962613 95963738 Zm00001d029946 95962613 95966999 Zm00001d029946 Zm00001d029946a,Zm00001d029946b simSplit
Zm00001d029946_T003.exon2 1 95963864 95964051 Zm00001d029946a 95962613 95966999 Zm00001d029946 Zm00001d029946a,Zm00001d029946b simSplit
Zm00001d029946_T003.exon2 1 95963864 95964051 Zm00001d029946 95962613 95966999 Zm00001d029946 Zm00001d029946a,Zm00001d029946b simSplit
Zm00001d029946_T003.exon3 1 95965546 95965769 Zm00001d029946b 95962613 95966999 Zm00001d029946 Zm00001d029946a,Zm00001d029946b simSplit
Zm00001d029946_T003.exon3 1 95965546 95965769 Zm00001d029946 95962613 95966999 Zm00001d029946 Zm00001d029946a,Zm00001d029946b simSplit
Zm00001d029946_T003.exon4 1 95965864 95966705 Zm00001d029946b 95962613 95966999 Zm00001d029946 Zm00001d029946a,Zm00001d029946b simSplit
Zm00001d029946_T003.exon4 1 95965864 95966705 Zm00001d029946 95962613 95966999 Zm00001d029946 Zm00001d029946a,Zm00001d029946b simSplit
Zm00001d029946_T003.exon5 1 95966727 95966999 Zm00001d029946b 95962613 95966999 Zm00001d029946 Zm00001d029946a,Zm00001d029946b simSplit
Zm00001d029946_T003.exon5 1 95966727 95966999 Zm00001d029946 95962613 95966999 Zm00001d029946 Zm00001d029946a,Zm00001d029946b simSplit
Zm00001d029963_T001.exon1 1 96573408 96573802 Zm00001d029963a 96573408 96575415 Zm00001d029963 Zm00001d029963a,Zm00001d029963b simSplit
Zm00001d029963_T001.exon1 1 96573408 96573802 Zm00001d029963 96573408 96575415 Zm00001d029963 Zm00001d029963a,Zm00001d029963b simSplit
Zm00001d029963_T001.exon2 1 96574070 96574293 Zm00001d029963a 96573408 96575415 Zm00001d029963 Zm00001d029963a,Zm00001d029963b simSplit
Zm00001d029963_T001.exon2 1 96574070 96574293 Zm00001d029963 96573408 96575415 Zm00001d029963 Zm00001d029963a,Zm00001d029963b simSplit
Zm00001d029963_T001.exon3 1 96574412 96574492 Zm00001d029963b 96573408 96575415 Zm00001d029963 Zm00001d029963a,Zm00001d029963b simSplit
Zm00001d029963_T001.exon3 1 96574412 96574492 Zm00001d029963 96573408 96575415 Zm00001d029963 Zm00001d029963a,Zm00001d029963b simSplit
Zm00001d029963_T001.exon4 1 96574592 96574639 Zm00001d029963b 96573408 96575415 Zm00001d029963 Zm00001d029963a,Zm00001d029963b simSplit
Zm00001d029963_T001.exon4 1 96574592 96574639 Zm00001d029963 96573408 96575415 Zm00001d029963 Zm00001d029963a,Zm00001d029963b simSplit
Zm00001d029963_T001.exon5 1 96574755 96575415 Zm00001d029963b 96573408 96575415 Zm00001d029963 Zm00001d029963a,Zm00001d029963b simSplit
Zm00001d029963_T001.exon5 1 96574755 96575415 Zm00001d029963 96573408 96575415 Zm00001d029963 Zm00001d029963a,Zm00001d029963b simSplit
Zm00001d029983_T001.exon4 1 97416254 97417290 Zm00001d029983a 97416254 97419693 Zm00001d029983 Zm00001d029983a,Zm00001d029983b simSplit
Zm00001d029983_T001.exon4 1 97416254 97417290 Zm00001d029983 97416254 97419693 Zm00001d029983 Zm00001d029983a,Zm00001d029983b simSplit
Zm00001d029983_T001.exon3 1 97417400 97417510 Zm00001d029983a 97416254 97419693 Zm00001d029983 Zm00001d029983a,Zm00001d029983b simSplit
Zm00001d029983_T001.exon3 1 97417400 97417510 Zm00001d029983 97416254 97419693 Zm00001d029983 Zm00001d029983a,Zm00001d029983b simSplit
Zm00001d029983_T001.exon2 1 97417634 97417844 Zm00001d029983b 97416254 97419693 Zm00001d029983 Zm00001d029983a,Zm00001d029983b simSplit
Zm00001d029983_T001.exon2 1 97417634 97417844 Zm00001d029983 97416254 97419693 Zm00001d029983 Zm00001d029983a,Zm00001d029983b simSplit
Zm00001d029983_T001.exon1 1 97419161 97419693 Zm00001d029983b 97416254 97419693 Zm00001d029983 Zm00001d029983a,Zm00001d029983b simSplit
Zm00001d029983_T001.exon1 1 97419161 97419693 Zm00001d029983 97416254 97419693 Zm00001d029983 Zm00001d029983a,Zm00001d029983b simSplit
Zm00001d029994_T001.exon1 1 98229242 98229913 Zm00001d029994a 98229242 98231508 Zm00001d029994 Zm00001d029994a,Zm00001d029994b simSplit
Zm00001d029994_T001.exon1 1 98229242 98229913 Zm00001d029994 98229242 98231508 Zm00001d029994 Zm00001d029994a,Zm00001d029994b simSplit
Zm00001d029994_T001.exon2 1 98230405 98230467 Zm00001d029994a 98229242 98231508 Zm00001d029994 Zm00001d029994a,Zm00001d029994b simSplit
Zm00001d029994_T001.exon2 1 98230405 98230467 Zm00001d029994 98229242 98231508 Zm00001d029994 Zm00001d029994a,Zm00001d029994b simSplit
Zm00001d029994_T001.exon3 1 98230543 98230607 Zm00001d029994b 98229242 98231508 Zm00001d029994 Zm00001d029994a,Zm00001d029994b simSplit
Zm00001d029994_T001.exon3 1 98230543 98230607 Zm00001d029994 98229242 98231508 Zm00001d029994 Zm00001d029994a,Zm00001d029994b simSplit
Zm00001d029994_T001.exon4 1 98230722 98230803 Zm00001d029994b 98229242 98231508 Zm00001d029994 Zm00001d029994a,Zm00001d029994b simSplit
Zm00001d029994_T001.exon4 1 98230722 98230803 Zm00001d029994 98229242 98231508 Zm00001d029994 Zm00001d029994a,Zm00001d029994b simSplit
Zm00001d029994_T001.exon5 1 98230890 98231508 Zm00001d029994b 98229242 98231508 Zm00001d029994 Zm00001d029994a,Zm00001d029994b simSplit
Zm00001d029994_T001.exon5 1 98230890 98231508 Zm00001d029994 98229242 98231508 Zm00001d029994 Zm00001d029994a,Zm00001d029994b simSplit
Zm00001d030012_T001.exon1 1 99314880 99315235 Zm00001d030012a 99314880 99319253 Zm00001d030012 Zm00001d030012a,Zm00001d030012b simSplit
Zm00001d030012_T001.exon1 1 99314880 99315235 Zm00001d030012 99314880 99319253 Zm00001d030012 Zm00001d030012a,Zm00001d030012b simSplit
Zm00001d030012_T002.exon2 1 99316293 99316938 Zm00001d030012b 99314880 99319253 Zm00001d030012 Zm00001d030012a,Zm00001d030012b simSplit
Zm00001d030012_T002.exon2 1 99316293 99316938 Zm00001d030012 99314880 99319253 Zm00001d030012 Zm00001d030012a,Zm00001d030012b simSplit
Zm00001d030012_T002.exon3 1 99317129 99317339 Zm00001d030012b 99314880 99319253 Zm00001d030012 Zm00001d030012a,Zm00001d030012b simSplit
Zm00001d030012_T002.exon3 1 99317129 99317339 Zm00001d030012 99314880 99319253 Zm00001d030012 Zm00001d030012a,Zm00001d030012b simSplit
Zm00001d030012_T002.exon4 1 99317452 99317743 Zm00001d030012b 99314880 99319253 Zm00001d030012 Zm00001d030012a,Zm00001d030012b simSplit
Zm00001d030012_T002.exon4 1 99317452 99317743 Zm00001d030012 99314880 99319253 Zm00001d030012 Zm00001d030012a,Zm00001d030012b simSplit
Zm00001d030012_T002.exon5 1 99318093 99318458 Zm00001d030012b 99314880 99319253 Zm00001d030012 Zm00001d030012a,Zm00001d030012b simSplit
Zm00001d030012_T002.exon5 1 99318093 99318458 Zm00001d030012 99314880 99319253 Zm00001d030012 Zm00001d030012a,Zm00001d030012b simSplit
Zm00001d030012_T002.exon6 1 99318552 99318629 Zm00001d030012b 99314880 99319253 Zm00001d030012 Zm00001d030012a,Zm00001d030012b simSplit
Zm00001d030012_T002.exon6 1 99318552 99318629 Zm00001d030012 99314880 99319253 Zm00001d030012 Zm00001d030012a,Zm00001d030012b simSplit
Zm00001d030012_T001.exon7 1 99318716 99319253 Zm00001d030012b 99314880 99319253 Zm00001d030012 Zm00001d030012a,Zm00001d030012b simSplit
Zm00001d030012_T001.exon7 1 99318716 99319253 Zm00001d030012 99314880 99319253 Zm00001d030012 Zm00001d030012a,Zm00001d030012b simSplit
Zm00001d030014_T005.exon1 1 99421173 99421238 Zm00001d030014a 99421173 99424169 Zm00001d030014 Zm00001d030014a,Zm00001d030014b simSplit
Zm00001d030014_T005.exon1 1 99421173 99421238 Zm00001d030014 99421173 99424169 Zm00001d030014 Zm00001d030014a,Zm00001d030014b simSplit
Zm00001d030014_T005.exon2 1 99421357 99421782 Zm00001d030014a 99421173 99424169 Zm00001d030014 Zm00001d030014a,Zm00001d030014b simSplit
Zm00001d030014_T005.exon2 1 99421357 99421782 Zm00001d030014 99421173 99424169 Zm00001d030014 Zm00001d030014a,Zm00001d030014b simSplit
Zm00001d030014_T005.exon3 1 99421834 99422277 Zm00001d030014a 99421173 99424169 Zm00001d030014 Zm00001d030014a,Zm00001d030014b simSplit
Zm00001d030014_T005.exon3 1 99421834 99422277 Zm00001d030014 99421173 99424169 Zm00001d030014 Zm00001d030014a,Zm00001d030014b simSplit
Zm00001d030014_T005.exon4 1 99422357 99422897 Zm00001d030014a 99421173 99424169 Zm00001d030014 Zm00001d030014a,Zm00001d030014b simSplit
Zm00001d030014_T005.exon4 1 99422357 99422897 Zm00001d030014 99421173 99424169 Zm00001d030014 Zm00001d030014a,Zm00001d030014b simSplit
Zm00001d030014_T004.exon6 1 99423527 99423739 Zm00001d030014b 99421173 99424169 Zm00001d030014 Zm00001d030014a,Zm00001d030014b simSplit
Zm00001d030014_T004.exon6 1 99423527 99423739 Zm00001d030014 99421173 99424169 Zm00001d030014 Zm00001d030014a,Zm00001d030014b simSplit
Zm00001d030014_T005.exon6 1 99423832 99424169 Zm00001d030014b 99421173 99424169 Zm00001d030014 Zm00001d030014a,Zm00001d030014b simSplit
Zm00001d030014_T005.exon6 1 99423832 99424169 Zm00001d030014 99421173 99424169 Zm00001d030014 Zm00001d030014a,Zm00001d030014b simSplit
Zm00001d030068_T001.exon1 1 103202199 103202478 Zm00001d030068a 103202199 103204660 Zm00001d030068 Zm00001d030068a,Zm00001d030068b simSplit
Zm00001d030068_T001.exon1 1 103202199 103202478 Zm00001d030068 103202199 103204660 Zm00001d030068 Zm00001d030068a,Zm00001d030068b simSplit
Zm00001d030068_T001.exon2 1 103202725 103202846 Zm00001d030068a 103202199 103204660 Zm00001d030068 Zm00001d030068a,Zm00001d030068b simSplit
Zm00001d030068_T001.exon2 1 103202725 103202846 Zm00001d030068 103202199 103204660 Zm00001d030068 Zm00001d030068a,Zm00001d030068b simSplit
Zm00001d030068_T001.exon3 1 103203359 103203523 Zm00001d030068b 103202199 103204660 Zm00001d030068 Zm00001d030068a,Zm00001d030068b simSplit
Zm00001d030068_T001.exon3 1 103203359 103203523 Zm00001d030068 103202199 103204660 Zm00001d030068 Zm00001d030068a,Zm00001d030068b simSplit
Zm00001d030068_T001.exon4 1 103203940 103204065 Zm00001d030068b 103202199 103204660 Zm00001d030068 Zm00001d030068a,Zm00001d030068b simSplit
Zm00001d030068_T001.exon4 1 103203940 103204065 Zm00001d030068 103202199 103204660 Zm00001d030068 Zm00001d030068a,Zm00001d030068b simSplit
Zm00001d030068_T001.exon5 1 103204141 103204660 Zm00001d030068b 103202199 103204660 Zm00001d030068 Zm00001d030068a,Zm00001d030068b simSplit
Zm00001d030068_T001.exon5 1 103204141 103204660 Zm00001d030068 103202199 103204660 Zm00001d030068 Zm00001d030068a,Zm00001d030068b simSplit
Zm00001d030069_T003.exon10 1 103280322 103281515 Zm00001d030069a 103280322 103286080 Zm00001d030069 Zm00001d030069a,Zm00001d030069b simSplit
Zm00001d030069_T003.exon10 1 103280322 103281515 Zm00001d030069 103280322 103286080 Zm00001d030069 Zm00001d030069a,Zm00001d030069b simSplit
Zm00001d030069_T002.exon10 1 103282160 103282255 Zm00001d030069a 103280322 103286080 Zm00001d030069 Zm00001d030069a,Zm00001d030069b simSplit
Zm00001d030069_T002.exon10 1 103282160 103282255 Zm00001d030069 103280322 103286080 Zm00001d030069 Zm00001d030069a,Zm00001d030069b simSplit
Zm00001d030069_T002.exon9 1 103282367 103282635 Zm00001d030069a 103280322 103286080 Zm00001d030069 Zm00001d030069a,Zm00001d030069b simSplit
Zm00001d030069_T002.exon9 1 103282367 103282635 Zm00001d030069 103280322 103286080 Zm00001d030069 Zm00001d030069a,Zm00001d030069b simSplit
Zm00001d030069_T002.exon8 1 103283133 103283307 Zm00001d030069a 103280322 103286080 Zm00001d030069 Zm00001d030069a,Zm00001d030069b simSplit
Zm00001d030069_T002.exon8 1 103283133 103283307 Zm00001d030069 103280322 103286080 Zm00001d030069 Zm00001d030069a,Zm00001d030069b simSplit
Zm00001d030069_T002.exon7 1 103283425 103283643 Zm00001d030069a 103280322 103286080 Zm00001d030069 Zm00001d030069a,Zm00001d030069b simSplit
Zm00001d030069_T002.exon7 1 103283425 103283643 Zm00001d030069 103280322 103286080 Zm00001d030069 Zm00001d030069a,Zm00001d030069b simSplit
Zm00001d030069_T002.exon6 1 103283741 103283848 Zm00001d030069a 103280322 103286080 Zm00001d030069 Zm00001d030069a,Zm00001d030069b simSplit
Zm00001d030069_T002.exon6 1 103283741 103283848 Zm00001d030069 103280322 103286080 Zm00001d030069 Zm00001d030069a,Zm00001d030069b simSplit
Zm00001d030069_T002.exon5 1 103283994 103284557 Zm00001d030069a 103280322 103286080 Zm00001d030069 Zm00001d030069a,Zm00001d030069b simSplit
Zm00001d030069_T002.exon5 1 103283994 103284557 Zm00001d030069 103280322 103286080 Zm00001d030069 Zm00001d030069a,Zm00001d030069b simSplit
Zm00001d030069_T002.exon4 1 103284678 103284984 Zm00001d030069b 103280322 103286080 Zm00001d030069 Zm00001d030069a,Zm00001d030069b simSplit
Zm00001d030069_T002.exon4 1 103284678 103284984 Zm00001d030069 103280322 103286080 Zm00001d030069 Zm00001d030069a,Zm00001d030069b simSplit
Zm00001d030069_T002.exon3 1 103285118 103285407 Zm00001d030069b 103280322 103286080 Zm00001d030069 Zm00001d030069a,Zm00001d030069b simSplit
Zm00001d030069_T002.exon3 1 103285118 103285407 Zm00001d030069 103280322 103286080 Zm00001d030069 Zm00001d030069a,Zm00001d030069b simSplit
Zm00001d030069_T004.exon1 1 103285507 103286080 Zm00001d030069b 103280322 103286080 Zm00001d030069 Zm00001d030069a,Zm00001d030069b simSplit
Zm00001d030069_T004.exon1 1 103285507 103286080 Zm00001d030069 103280322 103286080 Zm00001d030069 Zm00001d030069a,Zm00001d030069b simSplit
Zm00001d030075_T001.exon11 1 103722504 103722530 Zm00001d030075a 103722504 103725530 Zm00001d030075 Zm00001d030075a,Zm00001d030075b simSplit
Zm00001d030075_T001.exon11 1 103722504 103722530 Zm00001d030075 103722504 103725530 Zm00001d030075 Zm00001d030075a,Zm00001d030075b simSplit
Zm00001d030075_T001.exon10 1 103722560 103722712 Zm00001d030075a 103722504 103725530 Zm00001d030075 Zm00001d030075a,Zm00001d030075b simSplit
Zm00001d030075_T001.exon10 1 103722560 103722712 Zm00001d030075 103722504 103725530 Zm00001d030075 Zm00001d030075a,Zm00001d030075b simSplit
Zm00001d030075_T001.exon9 1 103722805 103722877 Zm00001d030075a 103722504 103725530 Zm00001d030075 Zm00001d030075a,Zm00001d030075b simSplit
Zm00001d030075_T001.exon9 1 103722805 103722877 Zm00001d030075 103722504 103725530 Zm00001d030075 Zm00001d030075a,Zm00001d030075b simSplit
Zm00001d030075_T001.exon8 1 103722968 103723224 Zm00001d030075a 103722504 103725530 Zm00001d030075 Zm00001d030075a,Zm00001d030075b simSplit
Zm00001d030075_T001.exon8 1 103722968 103723224 Zm00001d030075 103722504 103725530 Zm00001d030075 Zm00001d030075a,Zm00001d030075b simSplit
Zm00001d030075_T001.exon7 1 103723298 103723414 Zm00001d030075a 103722504 103725530 Zm00001d030075 Zm00001d030075a,Zm00001d030075b simSplit
Zm00001d030075_T001.exon7 1 103723298 103723414 Zm00001d030075 103722504 103725530 Zm00001d030075 Zm00001d030075a,Zm00001d030075b simSplit
Zm00001d030075_T001.exon6 1 103723499 103723697 Zm00001d030075b 103722504 103725530 Zm00001d030075 Zm00001d030075a,Zm00001d030075b simSplit
Zm00001d030075_T001.exon6 1 103723499 103723697 Zm00001d030075 103722504 103725530 Zm00001d030075 Zm00001d030075a,Zm00001d030075b simSplit
Zm00001d030075_T003.exon5 1 103723783 103724194 Zm00001d030075b 103722504 103725530 Zm00001d030075 Zm00001d030075a,Zm00001d030075b simSplit
Zm00001d030075_T003.exon5 1 103723783 103724194 Zm00001d030075 103722504 103725530 Zm00001d030075 Zm00001d030075a,Zm00001d030075b simSplit
Zm00001d030075_T003.exon4 1 103724429 103724562 Zm00001d030075b 103722504 103725530 Zm00001d030075 Zm00001d030075a,Zm00001d030075b simSplit
Zm00001d030075_T003.exon4 1 103724429 103724562 Zm00001d030075 103722504 103725530 Zm00001d030075 Zm00001d030075a,Zm00001d030075b simSplit
Zm00001d030075_T003.exon3 1 103724733 103724767 Zm00001d030075b 103722504 103725530 Zm00001d030075 Zm00001d030075a,Zm00001d030075b simSplit
Zm00001d030075_T003.exon3 1 103724733 103724767 Zm00001d030075 103722504 103725530 Zm00001d030075 Zm00001d030075a,Zm00001d030075b simSplit
Zm00001d030075_T003.exon2 1 103725396 103725484 Zm00001d030075b 103722504 103725530 Zm00001d030075 Zm00001d030075a,Zm00001d030075b simSplit
Zm00001d030075_T003.exon2 1 103725396 103725484 Zm00001d030075 103722504 103725530 Zm00001d030075 Zm00001d030075a,Zm00001d030075b simSplit
Zm00001d030075_T003.exon1 1 103725523 103725530 Zm00001d030075b 103722504 103725530 Zm00001d030075 Zm00001d030075a,Zm00001d030075b simSplit
Zm00001d030075_T003.exon1 1 103725523 103725530 Zm00001d030075 103722504 103725530 Zm00001d030075 Zm00001d030075a,Zm00001d030075b simSplit
Zm00001d030108_T021.exon1 1 106181566 106181660 Zm00001d030108a 106181566 106186974 Zm00001d030108 Zm00001d030108a,Zm00001d030108b simSplit
Zm00001d030108_T021.exon1 1 106181566 106181660 Zm00001d030108 106181566 106186974 Zm00001d030108 Zm00001d030108a,Zm00001d030108b simSplit
Zm00001d030108_T021.exon2 1 106181682 106181930 Zm00001d030108a 106181566 106186974 Zm00001d030108 Zm00001d030108a,Zm00001d030108b simSplit
Zm00001d030108_T021.exon2 1 106181682 106181930 Zm00001d030108 106181566 106186974 Zm00001d030108 Zm00001d030108a,Zm00001d030108b simSplit
Zm00001d030108_T021.exon3 1 106181951 106182721 Zm00001d030108a 106181566 106186974 Zm00001d030108 Zm00001d030108a,Zm00001d030108b simSplit
Zm00001d030108_T021.exon3 1 106181951 106182721 Zm00001d030108 106181566 106186974 Zm00001d030108 Zm00001d030108a,Zm00001d030108b simSplit
Zm00001d030108_T014.exon3 1 106182829 106182985 Zm00001d030108a 106181566 106186974 Zm00001d030108 Zm00001d030108a,Zm00001d030108b simSplit
Zm00001d030108_T014.exon3 1 106182829 106182985 Zm00001d030108 106181566 106186974 Zm00001d030108 Zm00001d030108a,Zm00001d030108b simSplit
Zm00001d030108_T014.exon4 1 106183065 106183284 Zm00001d030108a 106181566 106186974 Zm00001d030108 Zm00001d030108a,Zm00001d030108b simSplit
Zm00001d030108_T014.exon4 1 106183065 106183284 Zm00001d030108 106181566 106186974 Zm00001d030108 Zm00001d030108a,Zm00001d030108b simSplit
Zm00001d030108_T014.exon5 1 106183377 106183430 Zm00001d030108a 106181566 106186974 Zm00001d030108 Zm00001d030108a,Zm00001d030108b simSplit
Zm00001d030108_T014.exon5 1 106183377 106183430 Zm00001d030108 106181566 106186974 Zm00001d030108 Zm00001d030108a,Zm00001d030108b simSplit
Zm00001d030108_T014.exon6 1 106183506 106183585 Zm00001d030108b 106181566 106186974 Zm00001d030108 Zm00001d030108a,Zm00001d030108b simSplit
Zm00001d030108_T014.exon6 1 106183506 106183585 Zm00001d030108 106181566 106186974 Zm00001d030108 Zm00001d030108a,Zm00001d030108b simSplit
Zm00001d030108_T014.exon7 1 106183667 106183944 Zm00001d030108b 106181566 106186974 Zm00001d030108 Zm00001d030108a,Zm00001d030108b simSplit
Zm00001d030108_T014.exon7 1 106183667 106183944 Zm00001d030108 106181566 106186974 Zm00001d030108 Zm00001d030108a,Zm00001d030108b simSplit
Zm00001d030108_T014.exon8 1 106184028 106184429 Zm00001d030108b 106181566 106186974 Zm00001d030108 Zm00001d030108a,Zm00001d030108b simSplit
Zm00001d030108_T014.exon8 1 106184028 106184429 Zm00001d030108 106181566 106186974 Zm00001d030108 Zm00001d030108a,Zm00001d030108b simSplit
Zm00001d030108_T014.exon9 1 106184510 106184835 Zm00001d030108b 106181566 106186974 Zm00001d030108 Zm00001d030108a,Zm00001d030108b simSplit
Zm00001d030108_T014.exon9 1 106184510 106184835 Zm00001d030108 106181566 106186974 Zm00001d030108 Zm00001d030108a,Zm00001d030108b simSplit
Zm00001d030108_T021.exon11 1 106184909 106185172 Zm00001d030108b 106181566 106186974 Zm00001d030108 Zm00001d030108a,Zm00001d030108b simSplit
Zm00001d030108_T021.exon11 1 106184909 106185172 Zm00001d030108 106181566 106186974 Zm00001d030108 Zm00001d030108a,Zm00001d030108b simSplit
Zm00001d030108_T014.exon11 1 106185964 106186974 Zm00001d030108b 106181566 106186974 Zm00001d030108 Zm00001d030108a,Zm00001d030108b simSplit
Zm00001d030108_T014.exon11 1 106185964 106186974 Zm00001d030108 106181566 106186974 Zm00001d030108 Zm00001d030108a,Zm00001d030108b simSplit
Zm00001d030154_T001.exon9 1 109218162 109218444 Zm00001d030154a 109218162 109224977 Zm00001d030154 Zm00001d030154a,Zm00001d030154b simSplit
Zm00001d030154_T001.exon9 1 109218162 109218444 Zm00001d030154 109218162 109224977 Zm00001d030154 Zm00001d030154a,Zm00001d030154b simSplit
Zm00001d030154_T001.exon8 1 109218673 109218982 Zm00001d030154a 109218162 109224977 Zm00001d030154 Zm00001d030154a,Zm00001d030154b simSplit
Zm00001d030154_T001.exon8 1 109218673 109218982 Zm00001d030154 109218162 109224977 Zm00001d030154 Zm00001d030154a,Zm00001d030154b simSplit
Zm00001d030154_T001.exon7 1 109219292 109219357 Zm00001d030154a 109218162 109224977 Zm00001d030154 Zm00001d030154a,Zm00001d030154b simSplit
Zm00001d030154_T001.exon7 1 109219292 109219357 Zm00001d030154 109218162 109224977 Zm00001d030154 Zm00001d030154a,Zm00001d030154b simSplit
Zm00001d030154_T001.exon6 1 109219450 109219561 Zm00001d030154a 109218162 109224977 Zm00001d030154 Zm00001d030154a,Zm00001d030154b simSplit
Zm00001d030154_T001.exon6 1 109219450 109219561 Zm00001d030154 109218162 109224977 Zm00001d030154 Zm00001d030154a,Zm00001d030154b simSplit
Zm00001d030154_T001.exon5 1 109219817 109219910 Zm00001d030154a 109218162 109224977 Zm00001d030154 Zm00001d030154a,Zm00001d030154b simSplit
Zm00001d030154_T001.exon5 1 109219817 109219910 Zm00001d030154 109218162 109224977 Zm00001d030154 Zm00001d030154a,Zm00001d030154b simSplit
Zm00001d030154_T001.exon4 1 109220247 109220289 Zm00001d030154a 109218162 109224977 Zm00001d030154 Zm00001d030154a,Zm00001d030154b simSplit
Zm00001d030154_T001.exon4 1 109220247 109220289 Zm00001d030154 109218162 109224977 Zm00001d030154 Zm00001d030154a,Zm00001d030154b simSplit
Zm00001d030154_T001.exon3 1 109220482 109220551 Zm00001d030154a 109218162 109224977 Zm00001d030154 Zm00001d030154a,Zm00001d030154b simSplit
Zm00001d030154_T001.exon3 1 109220482 109220551 Zm00001d030154 109218162 109224977 Zm00001d030154 Zm00001d030154a,Zm00001d030154b simSplit
Zm00001d030154_T001.exon2 1 109221001 109221091 Zm00001d030154b 109218162 109224977 Zm00001d030154 Zm00001d030154a,Zm00001d030154b simSplit
Zm00001d030154_T001.exon2 1 109221001 109221091 Zm00001d030154 109218162 109224977 Zm00001d030154 Zm00001d030154a,Zm00001d030154b simSplit
Zm00001d030154_T002.exon1 1 109224427 109224977 Zm00001d030154b 109218162 109224977 Zm00001d030154 Zm00001d030154a,Zm00001d030154b simSplit
Zm00001d030154_T002.exon1 1 109224427 109224977 Zm00001d030154 109218162 109224977 Zm00001d030154 Zm00001d030154a,Zm00001d030154b simSplit
Zm00001d030163_T001.exon1 1 109742559 109743073 Zm00001d030163a 109742559 109745133 Zm00001d030163 Zm00001d030163a,Zm00001d030163b simSplit
Zm00001d030163_T001.exon1 1 109742559 109743073 Zm00001d030163 109742559 109745133 Zm00001d030163 Zm00001d030163a,Zm00001d030163b simSplit
Zm00001d030163_T001.exon2 1 109743244 109744231 Zm00001d030163b 109742559 109745133 Zm00001d030163 Zm00001d030163a,Zm00001d030163b simSplit
Zm00001d030163_T001.exon2 1 109743244 109744231 Zm00001d030163 109742559 109745133 Zm00001d030163 Zm00001d030163a,Zm00001d030163b simSplit
Zm00001d030163_T001.exon3 1 109744330 109744407 Zm00001d030163b 109742559 109745133 Zm00001d030163 Zm00001d030163a,Zm00001d030163b simSplit
Zm00001d030163_T001.exon3 1 109744330 109744407 Zm00001d030163 109742559 109745133 Zm00001d030163 Zm00001d030163a,Zm00001d030163b simSplit
Zm00001d030163_T001.exon4 1 109744527 109745133 Zm00001d030163b 109742559 109745133 Zm00001d030163 Zm00001d030163a,Zm00001d030163b simSplit
Zm00001d030163_T001.exon4 1 109744527 109745133 Zm00001d030163 109742559 109745133 Zm00001d030163 Zm00001d030163a,Zm00001d030163b simSplit
Zm00001d030172_T001.exon5 1 110342608 110343779 Zm00001d030172a 110342608 110347955 Zm00001d030172 Zm00001d030172a,Zm00001d030172b simSplit
Zm00001d030172_T001.exon5 1 110342608 110343779 Zm00001d030172 110342608 110347955 Zm00001d030172 Zm00001d030172a,Zm00001d030172b simSplit
Zm00001d030172_T005.exon5 1 110343876 110343921 Zm00001d030172b 110342608 110347955 Zm00001d030172 Zm00001d030172a,Zm00001d030172b simSplit
Zm00001d030172_T005.exon5 1 110343876 110343921 Zm00001d030172 110342608 110347955 Zm00001d030172 Zm00001d030172a,Zm00001d030172b simSplit
Zm00001d030172_T005.exon4 1 110344052 110344165 Zm00001d030172b 110342608 110347955 Zm00001d030172 Zm00001d030172a,Zm00001d030172b simSplit
Zm00001d030172_T005.exon4 1 110344052 110344165 Zm00001d030172 110342608 110347955 Zm00001d030172 Zm00001d030172a,Zm00001d030172b simSplit
Zm00001d030172_T001.exon2 1 110344282 110347554 Zm00001d030172b 110342608 110347955 Zm00001d030172 Zm00001d030172a,Zm00001d030172b simSplit
Zm00001d030172_T001.exon2 1 110344282 110347554 Zm00001d030172 110342608 110347955 Zm00001d030172 Zm00001d030172a,Zm00001d030172b simSplit
Zm00001d030172_T001.exon1 1 110347674 110347955 Zm00001d030172b 110342608 110347955 Zm00001d030172 Zm00001d030172a,Zm00001d030172b simSplit
Zm00001d030172_T001.exon1 1 110347674 110347955 Zm00001d030172 110342608 110347955 Zm00001d030172 Zm00001d030172a,Zm00001d030172b simSplit
Zm00001d030189_T001.exon2 1 112085619 112085822 Zm00001d030189b 112085095 112086411 Zm00001d030189 Zm00001d030189a,Zm00001d030189b simSplit
Zm00001d030189_T001.exon3 1 112085913 112086065 Zm00001d030189b 112085095 112086411 Zm00001d030189 Zm00001d030189a,Zm00001d030189b simSplit
Zm00001d030212_T001.exon1 1 113399321 113400122 Zm00001d030212a 113399321 113402153 Zm00001d030212 Zm00001d030212a,Zm00001d030212b simSplit
Zm00001d030212_T001.exon1 1 113399321 113400122 Zm00001d030212 113399321 113402153 Zm00001d030212 Zm00001d030212a,Zm00001d030212b simSplit
Zm00001d030212_T001.exon2 1 113400227 113400334 Zm00001d030212a 113399321 113402153 Zm00001d030212 Zm00001d030212a,Zm00001d030212b simSplit
Zm00001d030212_T001.exon2 1 113400227 113400334 Zm00001d030212 113399321 113402153 Zm00001d030212 Zm00001d030212a,Zm00001d030212b simSplit
Zm00001d030212_T001.exon3 1 113400469 113400653 Zm00001d030212a 113399321 113402153 Zm00001d030212 Zm00001d030212a,Zm00001d030212b simSplit
Zm00001d030212_T001.exon3 1 113400469 113400653 Zm00001d030212 113399321 113402153 Zm00001d030212 Zm00001d030212a,Zm00001d030212b simSplit
Zm00001d030212_T001.exon4 1 113400761 113400880 Zm00001d030212a 113399321 113402153 Zm00001d030212 Zm00001d030212a,Zm00001d030212b simSplit
Zm00001d030212_T001.exon4 1 113400761 113400880 Zm00001d030212 113399321 113402153 Zm00001d030212 Zm00001d030212a,Zm00001d030212b simSplit
Zm00001d030212_T001.exon5 1 113401728 113402153 Zm00001d030212b 113399321 113402153 Zm00001d030212 Zm00001d030212a,Zm00001d030212b simSplit
Zm00001d030212_T001.exon5 1 113401728 113402153 Zm00001d030212 113399321 113402153 Zm00001d030212 Zm00001d030212a,Zm00001d030212b simSplit
Zm00001d030239_T022.exon6 1 115448544 115449553 Zm00001d030239a 115448544 115455425 Zm00001d030239 Zm00001d030239a,Zm00001d030239b simSplit
Zm00001d030239_T022.exon6 1 115448544 115449553 Zm00001d030239 115448544 115455425 Zm00001d030239 Zm00001d030239a,Zm00001d030239b simSplit
Zm00001d030239_T021.exon8 1 115449653 115451428 Zm00001d030239b 115448544 115455425 Zm00001d030239 Zm00001d030239a,Zm00001d030239b simSplit
Zm00001d030239_T021.exon8 1 115449653 115451428 Zm00001d030239 115448544 115455425 Zm00001d030239 Zm00001d030239a,Zm00001d030239b simSplit
Zm00001d030239_T022.exon4 1 115451509 115454095 Zm00001d030239b 115448544 115455425 Zm00001d030239 Zm00001d030239a,Zm00001d030239b simSplit
Zm00001d030239_T022.exon4 1 115451509 115454095 Zm00001d030239 115448544 115455425 Zm00001d030239 Zm00001d030239a,Zm00001d030239b simSplit
Zm00001d030239_T021.exon5 1 115454202 115454297 Zm00001d030239b 115448544 115455425 Zm00001d030239 Zm00001d030239a,Zm00001d030239b simSplit
Zm00001d030239_T021.exon5 1 115454202 115454297 Zm00001d030239 115448544 115455425 Zm00001d030239 Zm00001d030239a,Zm00001d030239b simSplit
Zm00001d030239_T021.exon4 1 115454387 115454575 Zm00001d030239b 115448544 115455425 Zm00001d030239 Zm00001d030239a,Zm00001d030239b simSplit
Zm00001d030239_T021.exon4 1 115454387 115454575 Zm00001d030239 115448544 115455425 Zm00001d030239 Zm00001d030239a,Zm00001d030239b simSplit
Zm00001d030239_T022.exon1 1 115455111 115455425 Zm00001d030239b 115448544 115455425 Zm00001d030239 Zm00001d030239a,Zm00001d030239b simSplit
Zm00001d030239_T022.exon1 1 115455111 115455425 Zm00001d030239 115448544 115455425 Zm00001d030239 Zm00001d030239a,Zm00001d030239b simSplit
Zm00001d030269_T001.exon9 1 118075580 118075977 Zm00001d030269a 118075580 118079335 Zm00001d030269 Zm00001d030269a,Zm00001d030269b simSplit
Zm00001d030269_T001.exon9 1 118075580 118075977 Zm00001d030269 118075580 118079335 Zm00001d030269 Zm00001d030269a,Zm00001d030269b simSplit
Zm00001d030269_T001.exon8 1 118076071 118076139 Zm00001d030269a 118075580 118079335 Zm00001d030269 Zm00001d030269a,Zm00001d030269b simSplit
Zm00001d030269_T001.exon8 1 118076071 118076139 Zm00001d030269 118075580 118079335 Zm00001d030269 Zm00001d030269a,Zm00001d030269b simSplit
Zm00001d030269_T001.exon7 1 118076225 118076272 Zm00001d030269a 118075580 118079335 Zm00001d030269 Zm00001d030269a,Zm00001d030269b simSplit
Zm00001d030269_T001.exon7 1 118076225 118076272 Zm00001d030269 118075580 118079335 Zm00001d030269 Zm00001d030269a,Zm00001d030269b simSplit
Zm00001d030269_T001.exon6 1 118076376 118076471 Zm00001d030269a 118075580 118079335 Zm00001d030269 Zm00001d030269a,Zm00001d030269b simSplit
Zm00001d030269_T001.exon6 1 118076376 118076471 Zm00001d030269 118075580 118079335 Zm00001d030269 Zm00001d030269a,Zm00001d030269b simSplit
Zm00001d030269_T001.exon5 1 118076544 118076654 Zm00001d030269a 118075580 118079335 Zm00001d030269 Zm00001d030269a,Zm00001d030269b simSplit
Zm00001d030269_T001.exon5 1 118076544 118076654 Zm00001d030269 118075580 118079335 Zm00001d030269 Zm00001d030269a,Zm00001d030269b simSplit
Zm00001d030269_T001.exon4 1 118076760 118076844 Zm00001d030269a 118075580 118079335 Zm00001d030269 Zm00001d030269a,Zm00001d030269b simSplit
Zm00001d030269_T001.exon4 1 118076760 118076844 Zm00001d030269 118075580 118079335 Zm00001d030269 Zm00001d030269a,Zm00001d030269b simSplit
Zm00001d030269_T001.exon3 1 118078007 118078119 Zm00001d030269b 118075580 118079335 Zm00001d030269 Zm00001d030269a,Zm00001d030269b simSplit
Zm00001d030269_T001.exon3 1 118078007 118078119 Zm00001d030269 118075580 118079335 Zm00001d030269 Zm00001d030269a,Zm00001d030269b simSplit
Zm00001d030269_T001.exon2 1 118078354 118078445 Zm00001d030269b 118075580 118079335 Zm00001d030269 Zm00001d030269a,Zm00001d030269b simSplit
Zm00001d030269_T001.exon2 1 118078354 118078445 Zm00001d030269 118075580 118079335 Zm00001d030269 Zm00001d030269a,Zm00001d030269b simSplit
Zm00001d030269_T001.exon1 1 118079281 118079335 Zm00001d030269b 118075580 118079335 Zm00001d030269 Zm00001d030269a,Zm00001d030269b simSplit
Zm00001d030269_T001.exon1 1 118079281 118079335 Zm00001d030269 118075580 118079335 Zm00001d030269 Zm00001d030269a,Zm00001d030269b simSplit
Zm00001d030277_T001.exon4 1 118416763 118416859 Zm00001d030277b 118415047 118417551 Zm00001d030277 Zm00001d030277a,Zm00001d030277b simSplit
Zm00001d030301_T002.exon1 1 120802390 120802401 Zm00001d030301a 120802390 120812980 Zm00001d030301 Zm00001d030301a,Zm00001d030301b simSplit
Zm00001d030301_T002.exon1 1 120802390 120802401 Zm00001d030301 120802390 120812980 Zm00001d030301 Zm00001d030301a,Zm00001d030301b simSplit
Zm00001d030301_T002.exon2 1 120804512 120804686 Zm00001d030301a 120802390 120812980 Zm00001d030301 Zm00001d030301a,Zm00001d030301b simSplit
Zm00001d030301_T002.exon2 1 120804512 120804686 Zm00001d030301 120802390 120812980 Zm00001d030301 Zm00001d030301a,Zm00001d030301b simSplit
Zm00001d030301_T002.exon3 1 120804777 120804863 Zm00001d030301a 120802390 120812980 Zm00001d030301 Zm00001d030301a,Zm00001d030301b simSplit
Zm00001d030301_T002.exon3 1 120804777 120804863 Zm00001d030301 120802390 120812980 Zm00001d030301 Zm00001d030301a,Zm00001d030301b simSplit
Zm00001d030301_T002.exon4 1 120811952 120812061 Zm00001d030301a 120802390 120812980 Zm00001d030301 Zm00001d030301a,Zm00001d030301b simSplit
Zm00001d030301_T002.exon4 1 120811952 120812061 Zm00001d030301 120802390 120812980 Zm00001d030301 Zm00001d030301a,Zm00001d030301b simSplit
Zm00001d030301_T003.exon5 1 120812405 120812980 Zm00001d030301b 120802390 120812980 Zm00001d030301 Zm00001d030301a,Zm00001d030301b simSplit
Zm00001d030301_T003.exon5 1 120812405 120812980 Zm00001d030301 120802390 120812980 Zm00001d030301 Zm00001d030301a,Zm00001d030301b simSplit
Zm00001d030333_T001.exon6 1 122963853 122964064 Zm00001d030333a 122963853 122965855 Zm00001d030333 Zm00001d030333a,Zm00001d030333b simSplit
Zm00001d030333_T001.exon6 1 122963853 122964064 Zm00001d030333 122963853 122965855 Zm00001d030333 Zm00001d030333a,Zm00001d030333b simSplit
Zm00001d030333_T001.exon5 1 122964147 122964561 Zm00001d030333a 122963853 122965855 Zm00001d030333 Zm00001d030333a,Zm00001d030333b simSplit
Zm00001d030333_T001.exon5 1 122964147 122964561 Zm00001d030333 122963853 122965855 Zm00001d030333 Zm00001d030333a,Zm00001d030333b simSplit
Zm00001d030333_T001.exon4 1 122964647 122964722 Zm00001d030333b 122963853 122965855 Zm00001d030333 Zm00001d030333a,Zm00001d030333b simSplit
Zm00001d030333_T001.exon4 1 122964647 122964722 Zm00001d030333 122963853 122965855 Zm00001d030333 Zm00001d030333a,Zm00001d030333b simSplit
Zm00001d030333_T002.exon3 1 122964802 122964935 Zm00001d030333b 122963853 122965855 Zm00001d030333 Zm00001d030333a,Zm00001d030333b simSplit
Zm00001d030333_T002.exon3 1 122964802 122964935 Zm00001d030333 122963853 122965855 Zm00001d030333 Zm00001d030333a,Zm00001d030333b simSplit
Zm00001d030333_T002.exon2 1 122965026 122965151 Zm00001d030333b 122963853 122965855 Zm00001d030333 Zm00001d030333a,Zm00001d030333b simSplit
Zm00001d030333_T002.exon2 1 122965026 122965151 Zm00001d030333 122963853 122965855 Zm00001d030333 Zm00001d030333a,Zm00001d030333b simSplit
Zm00001d030333_T002.exon1 1 122965530 122965855 Zm00001d030333b 122963853 122965855 Zm00001d030333 Zm00001d030333a,Zm00001d030333b simSplit
Zm00001d030333_T002.exon1 1 122965530 122965855 Zm00001d030333 122963853 122965855 Zm00001d030333 Zm00001d030333a,Zm00001d030333b simSplit
Zm00001d030375_T002.exon4 1 127342003 127342294 Zm00001d030375a 127342003 127343048 Zm00001d030375 Zm00001d030375a,Zm00001d030375b simSplit
Zm00001d030375_T002.exon4 1 127342003 127342294 Zm00001d030375 127342003 127343048 Zm00001d030375 Zm00001d030375a,Zm00001d030375b simSplit
Zm00001d030375_T002.exon3 1 127342521 127342593 Zm00001d030375a 127342003 127343048 Zm00001d030375 Zm00001d030375a,Zm00001d030375b simSplit
Zm00001d030375_T002.exon3 1 127342521 127342593 Zm00001d030375 127342003 127343048 Zm00001d030375 Zm00001d030375a,Zm00001d030375b simSplit
Zm00001d030375_T002.exon2 1 127342635 127342676 Zm00001d030375a 127342003 127343048 Zm00001d030375 Zm00001d030375a,Zm00001d030375b simSplit
Zm00001d030375_T002.exon2 1 127342635 127342676 Zm00001d030375 127342003 127343048 Zm00001d030375 Zm00001d030375a,Zm00001d030375b simSplit
Zm00001d030375_T002.exon1 1 127342949 127343048 Zm00001d030375b 127342003 127343048 Zm00001d030375 Zm00001d030375a,Zm00001d030375b simSplit
Zm00001d030375_T002.exon1 1 127342949 127343048 Zm00001d030375 127342003 127343048 Zm00001d030375 Zm00001d030375a,Zm00001d030375b simSplit
Zm00001d030398_T003.exon14 1 129233971 129234061 Zm00001d030398a 129227435 129274590 Zm00001d030398 Zm00001d030398a,Zm00001d030398b simSplit
Zm00001d030398_T003.exon13 1 129246527 129246618 Zm00001d030398a 129227435 129274590 Zm00001d030398 Zm00001d030398a,Zm00001d030398b simSplit
Zm00001d030398_T003.exon12 1 129246694 129246802 Zm00001d030398a 129227435 129274590 Zm00001d030398 Zm00001d030398a,Zm00001d030398b simSplit
Zm00001d030398_T003.exon11 1 129262808 129262907 Zm00001d030398a 129227435 129274590 Zm00001d030398 Zm00001d030398a,Zm00001d030398b simSplit
Zm00001d030398_T003.exon10 1 129263127 129263267 Zm00001d030398a 129227435 129274590 Zm00001d030398 Zm00001d030398a,Zm00001d030398b simSplit
Zm00001d030398_T003.exon9 1 129263359 129263523 Zm00001d030398a 129227435 129274590 Zm00001d030398 Zm00001d030398a,Zm00001d030398b simSplit
Zm00001d030398_T003.exon8 1 129263617 129263808 Zm00001d030398a 129227435 129274590 Zm00001d030398 Zm00001d030398a,Zm00001d030398b simSplit
Zm00001d030398_T003.exon7 1 129263950 129264078 Zm00001d030398a 129227435 129274590 Zm00001d030398 Zm00001d030398a,Zm00001d030398b simSplit
Zm00001d030398_T003.exon6 1 129264156 129264271 Zm00001d030398a 129227435 129274590 Zm00001d030398 Zm00001d030398a,Zm00001d030398b simSplit
Zm00001d030486_T001.exon7 1 136740540 136740793 Zm00001d030486a 136740540 136742183 Zm00001d030486 Zm00001d030486a,Zm00001d030486b simSplit
Zm00001d030486_T001.exon7 1 136740540 136740793 Zm00001d030486 136740540 136742183 Zm00001d030486 Zm00001d030486a,Zm00001d030486b simSplit
Zm00001d030486_T001.exon6 1 136740892 136740963 Zm00001d030486a 136740540 136742183 Zm00001d030486 Zm00001d030486a,Zm00001d030486b simSplit
Zm00001d030486_T001.exon6 1 136740892 136740963 Zm00001d030486 136740540 136742183 Zm00001d030486 Zm00001d030486a,Zm00001d030486b simSplit
Zm00001d030486_T001.exon5 1 136741036 136741160 Zm00001d030486a 136740540 136742183 Zm00001d030486 Zm00001d030486a,Zm00001d030486b simSplit
Zm00001d030486_T001.exon5 1 136741036 136741160 Zm00001d030486 136740540 136742183 Zm00001d030486 Zm00001d030486a,Zm00001d030486b simSplit
Zm00001d030486_T001.exon4 1 136741246 136741330 Zm00001d030486b 136740540 136742183 Zm00001d030486 Zm00001d030486a,Zm00001d030486b simSplit
Zm00001d030486_T001.exon4 1 136741246 136741330 Zm00001d030486 136740540 136742183 Zm00001d030486 Zm00001d030486a,Zm00001d030486b simSplit
Zm00001d030486_T001.exon3 1 136741424 136741694 Zm00001d030486b 136740540 136742183 Zm00001d030486 Zm00001d030486a,Zm00001d030486b simSplit
Zm00001d030486_T001.exon3 1 136741424 136741694 Zm00001d030486 136740540 136742183 Zm00001d030486 Zm00001d030486a,Zm00001d030486b simSplit
Zm00001d030486_T001.exon2 1 136741789 136741915 Zm00001d030486b 136740540 136742183 Zm00001d030486 Zm00001d030486a,Zm00001d030486b simSplit
Zm00001d030486_T001.exon2 1 136741789 136741915 Zm00001d030486 136740540 136742183 Zm00001d030486 Zm00001d030486a,Zm00001d030486b simSplit
Zm00001d030486_T001.exon1 1 136741989 136742183 Zm00001d030486b 136740540 136742183 Zm00001d030486 Zm00001d030486a,Zm00001d030486b simSplit
Zm00001d030486_T001.exon1 1 136741989 136742183 Zm00001d030486 136740540 136742183 Zm00001d030486 Zm00001d030486a,Zm00001d030486b simSplit
Zm00001d030487_T001.exon8 1 136744692 136745003 Zm00001d030487a 136744692 136749119 Zm00001d030487 Zm00001d030487a,Zm00001d030487b simSplit
Zm00001d030487_T001.exon8 1 136744692 136745003 Zm00001d030487 136744692 136749119 Zm00001d030487 Zm00001d030487a,Zm00001d030487b simSplit
Zm00001d030487_T001.exon7 1 136746227 136746255 Zm00001d030487a 136744692 136749119 Zm00001d030487 Zm00001d030487a,Zm00001d030487b simSplit
Zm00001d030487_T001.exon7 1 136746227 136746255 Zm00001d030487 136744692 136749119 Zm00001d030487 Zm00001d030487a,Zm00001d030487b simSplit
Zm00001d030487_T001.exon6 1 136746291 136746796 Zm00001d030487a 136744692 136749119 Zm00001d030487 Zm00001d030487a,Zm00001d030487b simSplit
Zm00001d030487_T001.exon6 1 136746291 136746796 Zm00001d030487 136744692 136749119 Zm00001d030487 Zm00001d030487a,Zm00001d030487b simSplit
Zm00001d030487_T001.exon5 1 136747108 136747533 Zm00001d030487a 136744692 136749119 Zm00001d030487 Zm00001d030487a,Zm00001d030487b simSplit
Zm00001d030487_T001.exon5 1 136747108 136747533 Zm00001d030487 136744692 136749119 Zm00001d030487 Zm00001d030487a,Zm00001d030487b simSplit
Zm00001d030487_T001.exon4 1 136747713 136747878 Zm00001d030487b 136744692 136749119 Zm00001d030487 Zm00001d030487a,Zm00001d030487b simSplit
Zm00001d030487_T001.exon4 1 136747713 136747878 Zm00001d030487 136744692 136749119 Zm00001d030487 Zm00001d030487a,Zm00001d030487b simSplit
Zm00001d030487_T001.exon3 1 136747977 136748045 Zm00001d030487b 136744692 136749119 Zm00001d030487 Zm00001d030487a,Zm00001d030487b simSplit
Zm00001d030487_T001.exon3 1 136747977 136748045 Zm00001d030487 136744692 136749119 Zm00001d030487 Zm00001d030487a,Zm00001d030487b simSplit
Zm00001d030487_T001.exon2 1 136748312 136748833 Zm00001d030487b 136744692 136749119 Zm00001d030487 Zm00001d030487a,Zm00001d030487b simSplit
Zm00001d030487_T001.exon2 1 136748312 136748833 Zm00001d030487 136744692 136749119 Zm00001d030487 Zm00001d030487a,Zm00001d030487b simSplit
Zm00001d030487_T001.exon1 1 136749053 136749119 Zm00001d030487b 136744692 136749119 Zm00001d030487 Zm00001d030487a,Zm00001d030487b simSplit
Zm00001d030487_T001.exon1 1 136749053 136749119 Zm00001d030487 136744692 136749119 Zm00001d030487 Zm00001d030487a,Zm00001d030487b simSplit
Zm00001d030508_T001.exon1 1 140235550 140235729 Zm00001d030508a 140235550 140243657 Zm00001d030508 Zm00001d030508a,Zm00001d030508b simSplit
Zm00001d030508_T001.exon1 1 140235550 140235729 Zm00001d030508 140235550 140243657 Zm00001d030508 Zm00001d030508a,Zm00001d030508b simSplit
Zm00001d030508_T001.exon2 1 140235814 140235927 Zm00001d030508a 140235550 140243657 Zm00001d030508 Zm00001d030508a,Zm00001d030508b simSplit
Zm00001d030508_T001.exon2 1 140235814 140235927 Zm00001d030508 140235550 140243657 Zm00001d030508 Zm00001d030508a,Zm00001d030508b simSplit
Zm00001d030508_T001.exon3 1 140236685 140237035 Zm00001d030508a 140235550 140243657 Zm00001d030508 Zm00001d030508a,Zm00001d030508b simSplit
Zm00001d030508_T001.exon3 1 140236685 140237035 Zm00001d030508 140235550 140243657 Zm00001d030508 Zm00001d030508a,Zm00001d030508b simSplit
Zm00001d030508_T001.exon4 1 140239195 140239263 Zm00001d030508b 140235550 140243657 Zm00001d030508 Zm00001d030508a,Zm00001d030508b simSplit
Zm00001d030508_T001.exon4 1 140239195 140239263 Zm00001d030508 140235550 140243657 Zm00001d030508 Zm00001d030508a,Zm00001d030508b simSplit
Zm00001d030508_T001.exon5 1 140239351 140239422 Zm00001d030508b 140235550 140243657 Zm00001d030508 Zm00001d030508a,Zm00001d030508b simSplit
Zm00001d030508_T001.exon5 1 140239351 140239422 Zm00001d030508 140235550 140243657 Zm00001d030508 Zm00001d030508a,Zm00001d030508b simSplit
Zm00001d030508_T001.exon6 1 140239629 140239757 Zm00001d030508b 140235550 140243657 Zm00001d030508 Zm00001d030508a,Zm00001d030508b simSplit
Zm00001d030508_T001.exon6 1 140239629 140239757 Zm00001d030508 140235550 140243657 Zm00001d030508 Zm00001d030508a,Zm00001d030508b simSplit
Zm00001d030508_T001.exon7 1 140240039 140240119 Zm00001d030508b 140235550 140243657 Zm00001d030508 Zm00001d030508a,Zm00001d030508b simSplit
Zm00001d030508_T001.exon7 1 140240039 140240119 Zm00001d030508 140235550 140243657 Zm00001d030508 Zm00001d030508a,Zm00001d030508b simSplit
Zm00001d030508_T001.exon8 1 140240937 140241119 Zm00001d030508b 140235550 140243657 Zm00001d030508 Zm00001d030508a,Zm00001d030508b simSplit
Zm00001d030508_T001.exon8 1 140240937 140241119 Zm00001d030508 140235550 140243657 Zm00001d030508 Zm00001d030508a,Zm00001d030508b simSplit
Zm00001d030508_T001.exon9 1 140242762 140243657 Zm00001d030508b 140235550 140243657 Zm00001d030508 Zm00001d030508a,Zm00001d030508b simSplit
Zm00001d030508_T001.exon9 1 140242762 140243657 Zm00001d030508 140235550 140243657 Zm00001d030508 Zm00001d030508a,Zm00001d030508b simSplit
Zm00001d030536_T001.exon5 1 142276913 142277096 Zm00001d030536a 142276913 142278432 Zm00001d030536 Zm00001d030536a,Zm00001d030536b simSplit
Zm00001d030536_T001.exon5 1 142276913 142277096 Zm00001d030536 142276913 142278432 Zm00001d030536 Zm00001d030536a,Zm00001d030536b simSplit
Zm00001d030536_T001.exon4 1 142277732 142277830 Zm00001d030536a 142276913 142278432 Zm00001d030536 Zm00001d030536a,Zm00001d030536b simSplit
Zm00001d030536_T001.exon4 1 142277732 142277830 Zm00001d030536 142276913 142278432 Zm00001d030536 Zm00001d030536a,Zm00001d030536b simSplit
Zm00001d030536_T001.exon3 1 142277912 142278016 Zm00001d030536a 142276913 142278432 Zm00001d030536 Zm00001d030536a,Zm00001d030536b simSplit
Zm00001d030536_T001.exon3 1 142277912 142278016 Zm00001d030536 142276913 142278432 Zm00001d030536 Zm00001d030536a,Zm00001d030536b simSplit
Zm00001d030536_T001.exon2 1 142278101 142278180 Zm00001d030536b 142276913 142278432 Zm00001d030536 Zm00001d030536a,Zm00001d030536b simSplit
Zm00001d030536_T001.exon2 1 142278101 142278180 Zm00001d030536 142276913 142278432 Zm00001d030536 Zm00001d030536a,Zm00001d030536b simSplit
Zm00001d030536_T001.exon1 1 142278271 142278432 Zm00001d030536b 142276913 142278432 Zm00001d030536 Zm00001d030536a,Zm00001d030536b simSplit
Zm00001d030536_T001.exon1 1 142278271 142278432 Zm00001d030536 142276913 142278432 Zm00001d030536 Zm00001d030536a,Zm00001d030536b simSplit
Zm00001d030548_T001.exon1 1 143163535 143163802 Zm00001d030548a 143163535 143165480 Zm00001d030548 Zm00001d030548a,Zm00001d030548b simSplit
Zm00001d030548_T001.exon1 1 143163535 143163802 Zm00001d030548 143163535 143165480 Zm00001d030548 Zm00001d030548a,Zm00001d030548b simSplit
Zm00001d030548_T001.exon2 1 143163881 143164140 Zm00001d030548a 143163535 143165480 Zm00001d030548 Zm00001d030548a,Zm00001d030548b simSplit
Zm00001d030548_T001.exon2 1 143163881 143164140 Zm00001d030548 143163535 143165480 Zm00001d030548 Zm00001d030548a,Zm00001d030548b simSplit
Zm00001d030548_T001.exon3 1 143164516 143164843 Zm00001d030548b 143163535 143165480 Zm00001d030548 Zm00001d030548a,Zm00001d030548b simSplit
Zm00001d030548_T001.exon3 1 143164516 143164843 Zm00001d030548 143163535 143165480 Zm00001d030548 Zm00001d030548a,Zm00001d030548b simSplit
Zm00001d030548_T001.exon4 1 143164960 143165480 Zm00001d030548b 143163535 143165480 Zm00001d030548 Zm00001d030548a,Zm00001d030548b simSplit
Zm00001d030548_T001.exon4 1 143164960 143165480 Zm00001d030548 143163535 143165480 Zm00001d030548 Zm00001d030548a,Zm00001d030548b simSplit
Zm00001d030556_T001.exon1 1 143750002 143750586 Zm00001d030556a 143750002 143752321 Zm00001d030556 Zm00001d030556a,Zm00001d030556b simSplit
Zm00001d030556_T001.exon1 1 143750002 143750586 Zm00001d030556 143750002 143752321 Zm00001d030556 Zm00001d030556a,Zm00001d030556b simSplit
Zm00001d030556_T001.exon2 1 143750682 143750919 Zm00001d030556a 143750002 143752321 Zm00001d030556 Zm00001d030556a,Zm00001d030556b simSplit
Zm00001d030556_T001.exon2 1 143750682 143750919 Zm00001d030556 143750002 143752321 Zm00001d030556 Zm00001d030556a,Zm00001d030556b simSplit
Zm00001d030556_T001.exon3 1 143751028 143751523 Zm00001d030556a 143750002 143752321 Zm00001d030556 Zm00001d030556a,Zm00001d030556b simSplit
Zm00001d030556_T001.exon3 1 143751028 143751523 Zm00001d030556 143750002 143752321 Zm00001d030556 Zm00001d030556a,Zm00001d030556b simSplit
Zm00001d030556_T001.exon4 1 143751587 143751789 Zm00001d030556b 143750002 143752321 Zm00001d030556 Zm00001d030556a,Zm00001d030556b simSplit
Zm00001d030556_T001.exon4 1 143751587 143751789 Zm00001d030556 143750002 143752321 Zm00001d030556 Zm00001d030556a,Zm00001d030556b simSplit
Zm00001d030556_T001.exon5 1 143751871 143752321 Zm00001d030556b 143750002 143752321 Zm00001d030556 Zm00001d030556a,Zm00001d030556b simSplit
Zm00001d030556_T001.exon5 1 143751871 143752321 Zm00001d030556 143750002 143752321 Zm00001d030556 Zm00001d030556a,Zm00001d030556b simSplit
Zm00001d030573_T003.exon1 1 144856407 144856583 Zm00001d030573a 144856407 144878212 Zm00001d030573 Zm00001d030573a,Zm00001d030573b simSplit
Zm00001d030573_T003.exon1 1 144856407 144856583 Zm00001d030573 144856407 144878212 Zm00001d030573 Zm00001d030573a,Zm00001d030573b simSplit
Zm00001d030573_T002.exon2 1 144858522 144858739 Zm00001d030573a 144856407 144878212 Zm00001d030573 Zm00001d030573a,Zm00001d030573b simSplit
Zm00001d030573_T002.exon2 1 144858522 144858739 Zm00001d030573 144856407 144878212 Zm00001d030573 Zm00001d030573a,Zm00001d030573b simSplit
Zm00001d030573_T005.exon2 1 144858818 144859001 Zm00001d030573b 144856407 144878212 Zm00001d030573 Zm00001d030573a,Zm00001d030573b simSplit
Zm00001d030573_T005.exon2 1 144858818 144859001 Zm00001d030573 144856407 144878212 Zm00001d030573 Zm00001d030573a,Zm00001d030573b simSplit
Zm00001d030573_T005.exon3 1 144859918 144860109 Zm00001d030573b 144856407 144878212 Zm00001d030573 Zm00001d030573a,Zm00001d030573b simSplit
Zm00001d030573_T005.exon3 1 144859918 144860109 Zm00001d030573 144856407 144878212 Zm00001d030573 Zm00001d030573a,Zm00001d030573b simSplit
Zm00001d030573_T005.exon4 1 144860474 144860686 Zm00001d030573b 144856407 144878212 Zm00001d030573 Zm00001d030573a,Zm00001d030573b simSplit
Zm00001d030573_T005.exon4 1 144860474 144860686 Zm00001d030573 144856407 144878212 Zm00001d030573 Zm00001d030573a,Zm00001d030573b simSplit
Zm00001d030573_T005.exon5 1 144860779 144860965 Zm00001d030573b 144856407 144878212 Zm00001d030573 Zm00001d030573a,Zm00001d030573b simSplit
Zm00001d030573_T005.exon5 1 144860779 144860965 Zm00001d030573 144856407 144878212 Zm00001d030573 Zm00001d030573a,Zm00001d030573b simSplit
Zm00001d030573_T005.exon6 1 144877753 144878212 Zm00001d030573b 144856407 144878212 Zm00001d030573 Zm00001d030573a,Zm00001d030573b simSplit
Zm00001d030573_T005.exon6 1 144877753 144878212 Zm00001d030573 144856407 144878212 Zm00001d030573 Zm00001d030573a,Zm00001d030573b simSplit
Zm00001d030579_T001.exon1 1 145820512 145820685 Zm00001d030579a 145820512 145824791 Zm00001d030579 Zm00001d030579a,Zm00001d030579b simSplit
Zm00001d030579_T001.exon1 1 145820512 145820685 Zm00001d030579 145820512 145824791 Zm00001d030579 Zm00001d030579a,Zm00001d030579b simSplit
Zm00001d030579_T001.exon2 1 145820788 145820828 Zm00001d030579a 145820512 145824791 Zm00001d030579 Zm00001d030579a,Zm00001d030579b simSplit
Zm00001d030579_T001.exon2 1 145820788 145820828 Zm00001d030579 145820512 145824791 Zm00001d030579 Zm00001d030579a,Zm00001d030579b simSplit
Zm00001d030579_T001.exon3 1 145822893 145823056 Zm00001d030579a 145820512 145824791 Zm00001d030579 Zm00001d030579a,Zm00001d030579b simSplit
Zm00001d030579_T001.exon3 1 145822893 145823056 Zm00001d030579 145820512 145824791 Zm00001d030579 Zm00001d030579a,Zm00001d030579b simSplit
Zm00001d030579_T001.exon4 1 145823202 145823301 Zm00001d030579a 145820512 145824791 Zm00001d030579 Zm00001d030579a,Zm00001d030579b simSplit
Zm00001d030579_T001.exon4 1 145823202 145823301 Zm00001d030579 145820512 145824791 Zm00001d030579 Zm00001d030579a,Zm00001d030579b simSplit
Zm00001d030579_T001.exon5 1 145823394 145823566 Zm00001d030579b 145820512 145824791 Zm00001d030579 Zm00001d030579a,Zm00001d030579b simSplit
Zm00001d030579_T001.exon5 1 145823394 145823566 Zm00001d030579 145820512 145824791 Zm00001d030579 Zm00001d030579a,Zm00001d030579b simSplit
Zm00001d030579_T001.exon6 1 145823778 145824791 Zm00001d030579b 145820512 145824791 Zm00001d030579 Zm00001d030579a,Zm00001d030579b simSplit
Zm00001d030579_T001.exon6 1 145823778 145824791 Zm00001d030579 145820512 145824791 Zm00001d030579 Zm00001d030579a,Zm00001d030579b simSplit
Zm00001d030581_T001.exon6 1 146069754 146069998 Zm00001d030581a 146069754 146080187 Zm00001d030581 Zm00001d030581a,Zm00001d030581b simSplit
Zm00001d030581_T001.exon6 1 146069754 146069998 Zm00001d030581 146069754 146080187 Zm00001d030581 Zm00001d030581a,Zm00001d030581b simSplit
Zm00001d030581_T001.exon5 1 146070087 146070381 Zm00001d030581a 146069754 146080187 Zm00001d030581 Zm00001d030581a,Zm00001d030581b simSplit
Zm00001d030581_T001.exon5 1 146070087 146070381 Zm00001d030581 146069754 146080187 Zm00001d030581 Zm00001d030581a,Zm00001d030581b simSplit
Zm00001d030581_T001.exon4 1 146075274 146075731 Zm00001d030581a 146069754 146080187 Zm00001d030581 Zm00001d030581a,Zm00001d030581b simSplit
Zm00001d030581_T001.exon4 1 146075274 146075731 Zm00001d030581 146069754 146080187 Zm00001d030581 Zm00001d030581a,Zm00001d030581b simSplit
Zm00001d030581_T001.exon3 1 146077738 146077815 Zm00001d030581a 146069754 146080187 Zm00001d030581 Zm00001d030581a,Zm00001d030581b simSplit
Zm00001d030581_T001.exon3 1 146077738 146077815 Zm00001d030581 146069754 146080187 Zm00001d030581 Zm00001d030581a,Zm00001d030581b simSplit
Zm00001d030581_T001.exon2 1 146079428 146079567 Zm00001d030581a 146069754 146080187 Zm00001d030581 Zm00001d030581a,Zm00001d030581b simSplit
Zm00001d030581_T001.exon2 1 146079428 146079567 Zm00001d030581 146069754 146080187 Zm00001d030581 Zm00001d030581a,Zm00001d030581b simSplit
Zm00001d030581_T001.exon1 1 146079677 146080187 Zm00001d030581b 146069754 146080187 Zm00001d030581 Zm00001d030581a,Zm00001d030581b simSplit
Zm00001d030581_T001.exon1 1 146079677 146080187 Zm00001d030581 146069754 146080187 Zm00001d030581 Zm00001d030581a,Zm00001d030581b simSplit
Zm00001d030609_T001.exon1 1 148162035 148162771 Zm00001d030609a 148162035 148190548 Zm00001d030609 Zm00001d030609a,Zm00001d030609b simSplit
Zm00001d030609_T001.exon1 1 148162035 148162771 Zm00001d030609 148162035 148190548 Zm00001d030609 Zm00001d030609a,Zm00001d030609b simSplit
Zm00001d030609_T003.exon2 1 148163144 148163500 Zm00001d030609b 148162035 148190548 Zm00001d030609 Zm00001d030609a,Zm00001d030609b simSplit
Zm00001d030609_T003.exon2 1 148163144 148163500 Zm00001d030609 148162035 148190548 Zm00001d030609 Zm00001d030609a,Zm00001d030609b simSplit
Zm00001d030609_T003.exon3 1 148164263 148164347 Zm00001d030609b 148162035 148190548 Zm00001d030609 Zm00001d030609a,Zm00001d030609b simSplit
Zm00001d030609_T003.exon3 1 148164263 148164347 Zm00001d030609 148162035 148190548 Zm00001d030609 Zm00001d030609a,Zm00001d030609b simSplit
Zm00001d030609_T003.exon4 1 148174145 148174593 Zm00001d030609b 148162035 148190548 Zm00001d030609 Zm00001d030609a,Zm00001d030609b simSplit
Zm00001d030609_T003.exon4 1 148174145 148174593 Zm00001d030609 148162035 148190548 Zm00001d030609 Zm00001d030609a,Zm00001d030609b simSplit
Zm00001d030609_T003.exon5 1 148175772 148175927 Zm00001d030609b 148162035 148190548 Zm00001d030609 Zm00001d030609a,Zm00001d030609b simSplit
Zm00001d030609_T003.exon5 1 148175772 148175927 Zm00001d030609 148162035 148190548 Zm00001d030609 Zm00001d030609a,Zm00001d030609b simSplit
Zm00001d030609_T009.exon6 1 148176404 148176712 Zm00001d030609b 148162035 148190548 Zm00001d030609 Zm00001d030609a,Zm00001d030609b simSplit
Zm00001d030609_T009.exon6 1 148176404 148176712 Zm00001d030609 148162035 148190548 Zm00001d030609 Zm00001d030609a,Zm00001d030609b simSplit
Zm00001d030609_T009.exon7 1 148188049 148188393 Zm00001d030609b 148162035 148190548 Zm00001d030609 Zm00001d030609a,Zm00001d030609b simSplit
Zm00001d030609_T009.exon7 1 148188049 148188393 Zm00001d030609 148162035 148190548 Zm00001d030609 Zm00001d030609a,Zm00001d030609b simSplit
Zm00001d030609_T010.exon6 1 148189970 148190548 Zm00001d030609b 148162035 148190548 Zm00001d030609 Zm00001d030609a,Zm00001d030609b simSplit
Zm00001d030609_T010.exon6 1 148189970 148190548 Zm00001d030609 148162035 148190548 Zm00001d030609 Zm00001d030609a,Zm00001d030609b simSplit
Zm00001d030663_T001.exon6 1 151766314 151766787 Zm00001d030663a 151766314 151768663 Zm00001d030663 Zm00001d030663a,Zm00001d030663b simSplit
Zm00001d030663_T001.exon6 1 151766314 151766787 Zm00001d030663 151766314 151768663 Zm00001d030663 Zm00001d030663a,Zm00001d030663b simSplit
Zm00001d030663_T001.exon5 1 151767020 151767039 Zm00001d030663a 151766314 151768663 Zm00001d030663 Zm00001d030663a,Zm00001d030663b simSplit
Zm00001d030663_T001.exon5 1 151767020 151767039 Zm00001d030663 151766314 151768663 Zm00001d030663 Zm00001d030663a,Zm00001d030663b simSplit
Zm00001d030663_T001.exon4 1 151767326 151767452 Zm00001d030663a 151766314 151768663 Zm00001d030663 Zm00001d030663a,Zm00001d030663b simSplit
Zm00001d030663_T001.exon4 1 151767326 151767452 Zm00001d030663 151766314 151768663 Zm00001d030663 Zm00001d030663a,Zm00001d030663b simSplit
Zm00001d030663_T001.exon3 1 151767881 151767940 Zm00001d030663a 151766314 151768663 Zm00001d030663 Zm00001d030663a,Zm00001d030663b simSplit
Zm00001d030663_T001.exon3 1 151767881 151767940 Zm00001d030663 151766314 151768663 Zm00001d030663 Zm00001d030663a,Zm00001d030663b simSplit
Zm00001d030663_T001.exon2 1 151768064 151768196 Zm00001d030663b 151766314 151768663 Zm00001d030663 Zm00001d030663a,Zm00001d030663b simSplit
Zm00001d030663_T001.exon2 1 151768064 151768196 Zm00001d030663 151766314 151768663 Zm00001d030663 Zm00001d030663a,Zm00001d030663b simSplit
Zm00001d030663_T001.exon1 1 151768310 151768663 Zm00001d030663b 151766314 151768663 Zm00001d030663 Zm00001d030663a,Zm00001d030663b simSplit
Zm00001d030663_T001.exon1 1 151768310 151768663 Zm00001d030663 151766314 151768663 Zm00001d030663 Zm00001d030663a,Zm00001d030663b simSplit
Zm00001d030666_T002.exon1 1 152032080 152032390 Zm00001d030666a 152032080 152040588 Zm00001d030666 Zm00001d030666a,Zm00001d030666b simSplit
Zm00001d030666_T002.exon1 1 152032080 152032390 Zm00001d030666 152032080 152040588 Zm00001d030666 Zm00001d030666a,Zm00001d030666b simSplit
Zm00001d030666_T024.exon2 1 152033065 152033155 Zm00001d030666a 152032080 152040588 Zm00001d030666 Zm00001d030666a,Zm00001d030666b simSplit
Zm00001d030666_T024.exon2 1 152033065 152033155 Zm00001d030666 152032080 152040588 Zm00001d030666 Zm00001d030666a,Zm00001d030666b simSplit
Zm00001d030666_T024.exon3 1 152033272 152034395 Zm00001d030666b 152032080 152040588 Zm00001d030666 Zm00001d030666a,Zm00001d030666b simSplit
Zm00001d030666_T024.exon3 1 152033272 152034395 Zm00001d030666 152032080 152040588 Zm00001d030666 Zm00001d030666a,Zm00001d030666b simSplit
Zm00001d030666_T002.exon4 1 152034832 152040588 Zm00001d030666b 152032080 152040588 Zm00001d030666 Zm00001d030666a,Zm00001d030666b simSplit
Zm00001d030666_T002.exon4 1 152034832 152040588 Zm00001d030666 152032080 152040588 Zm00001d030666 Zm00001d030666a,Zm00001d030666b simSplit
Zm00001d030670_T001.exon6 1 152150826 152151218 Zm00001d030670a 152150826 152153067 Zm00001d030670 Zm00001d030670a,Zm00001d030670b simSplit
Zm00001d030670_T001.exon6 1 152150826 152151218 Zm00001d030670 152150826 152153067 Zm00001d030670 Zm00001d030670a,Zm00001d030670b simSplit
Zm00001d030670_T001.exon5 1 152151606 152151731 Zm00001d030670b 152150826 152153067 Zm00001d030670 Zm00001d030670a,Zm00001d030670b simSplit
Zm00001d030670_T001.exon5 1 152151606 152151731 Zm00001d030670 152150826 152153067 Zm00001d030670 Zm00001d030670a,Zm00001d030670b simSplit
Zm00001d030670_T001.exon4 1 152151831 152151922 Zm00001d030670b 152150826 152153067 Zm00001d030670 Zm00001d030670a,Zm00001d030670b simSplit
Zm00001d030670_T001.exon4 1 152151831 152151922 Zm00001d030670 152150826 152153067 Zm00001d030670 Zm00001d030670a,Zm00001d030670b simSplit
Zm00001d030670_T001.exon3 1 152152089 152152174 Zm00001d030670b 152150826 152153067 Zm00001d030670 Zm00001d030670a,Zm00001d030670b simSplit
Zm00001d030670_T001.exon3 1 152152089 152152174 Zm00001d030670 152150826 152153067 Zm00001d030670 Zm00001d030670a,Zm00001d030670b simSplit
Zm00001d030670_T001.exon2 1 152152384 152152509 Zm00001d030670b 152150826 152153067 Zm00001d030670 Zm00001d030670a,Zm00001d030670b simSplit
Zm00001d030670_T001.exon2 1 152152384 152152509 Zm00001d030670 152150826 152153067 Zm00001d030670 Zm00001d030670a,Zm00001d030670b simSplit
Zm00001d030670_T001.exon1 1 152152928 152153067 Zm00001d030670b 152150826 152153067 Zm00001d030670 Zm00001d030670a,Zm00001d030670b simSplit
Zm00001d030670_T001.exon1 1 152152928 152153067 Zm00001d030670 152150826 152153067 Zm00001d030670 Zm00001d030670a,Zm00001d030670b simSplit
Zm00001d030672_T001.exon3 1 152354177 152354421 Zm00001d030672a 152352454 152355522 Zm00001d030672 Zm00001d030672a,Zm00001d030672b simSplit
Zm00001d030685_T001.exon9 1 152957707 152958014 Zm00001d030685a 152957707 152961952 Zm00001d030685 Zm00001d030685a,Zm00001d030685b simSplit
Zm00001d030685_T001.exon9 1 152957707 152958014 Zm00001d030685 152957707 152961952 Zm00001d030685 Zm00001d030685a,Zm00001d030685b simSplit
Zm00001d030685_T001.exon8 1 152958331 152958422 Zm00001d030685b 152957707 152961952 Zm00001d030685 Zm00001d030685a,Zm00001d030685b simSplit
Zm00001d030685_T001.exon8 1 152958331 152958422 Zm00001d030685 152957707 152961952 Zm00001d030685 Zm00001d030685a,Zm00001d030685b simSplit
Zm00001d030685_T001.exon7 1 152958648 152958735 Zm00001d030685b 152957707 152961952 Zm00001d030685 Zm00001d030685a,Zm00001d030685b simSplit
Zm00001d030685_T001.exon7 1 152958648 152958735 Zm00001d030685 152957707 152961952 Zm00001d030685 Zm00001d030685a,Zm00001d030685b simSplit
Zm00001d030685_T003.exon6 1 152959575 152959633 Zm00001d030685b 152957707 152961952 Zm00001d030685 Zm00001d030685a,Zm00001d030685b simSplit
Zm00001d030685_T003.exon6 1 152959575 152959633 Zm00001d030685 152957707 152961952 Zm00001d030685 Zm00001d030685a,Zm00001d030685b simSplit
Zm00001d030685_T003.exon5 1 152959710 152959812 Zm00001d030685b 152957707 152961952 Zm00001d030685 Zm00001d030685a,Zm00001d030685b simSplit
Zm00001d030685_T003.exon5 1 152959710 152959812 Zm00001d030685 152957707 152961952 Zm00001d030685 Zm00001d030685a,Zm00001d030685b simSplit
Zm00001d030685_T003.exon4 1 152959968 152960047 Zm00001d030685b 152957707 152961952 Zm00001d030685 Zm00001d030685a,Zm00001d030685b simSplit
Zm00001d030685_T003.exon4 1 152959968 152960047 Zm00001d030685 152957707 152961952 Zm00001d030685 Zm00001d030685a,Zm00001d030685b simSplit
Zm00001d030685_T001.exon3 1 152960131 152960216 Zm00001d030685b 152957707 152961952 Zm00001d030685 Zm00001d030685a,Zm00001d030685b simSplit
Zm00001d030685_T001.exon3 1 152960131 152960216 Zm00001d030685 152957707 152961952 Zm00001d030685 Zm00001d030685a,Zm00001d030685b simSplit
Zm00001d030685_T001.exon2 1 152960460 152960508 Zm00001d030685b 152957707 152961952 Zm00001d030685 Zm00001d030685a,Zm00001d030685b simSplit
Zm00001d030685_T001.exon2 1 152960460 152960508 Zm00001d030685 152957707 152961952 Zm00001d030685 Zm00001d030685a,Zm00001d030685b simSplit
Zm00001d030685_T001.exon1 1 152961767 152961952 Zm00001d030685b 152957707 152961952 Zm00001d030685 Zm00001d030685a,Zm00001d030685b simSplit
Zm00001d030685_T001.exon1 1 152961767 152961952 Zm00001d030685 152957707 152961952 Zm00001d030685 Zm00001d030685a,Zm00001d030685b simSplit
Zm00001d030690_T001.exon1 1 153223874 153224271 Zm00001d030690a 153223874 153227226 Zm00001d030690 Zm00001d030690a,Zm00001d030690b simSplit
Zm00001d030690_T001.exon1 1 153223874 153224271 Zm00001d030690 153223874 153227226 Zm00001d030690 Zm00001d030690a,Zm00001d030690b simSplit
Zm00001d030690_T001.exon2 1 153225980 153226111 Zm00001d030690b 153223874 153227226 Zm00001d030690 Zm00001d030690a,Zm00001d030690b simSplit
Zm00001d030690_T001.exon2 1 153225980 153226111 Zm00001d030690 153223874 153227226 Zm00001d030690 Zm00001d030690a,Zm00001d030690b simSplit
Zm00001d030690_T001.exon3 1 153226199 153226307 Zm00001d030690b 153223874 153227226 Zm00001d030690 Zm00001d030690a,Zm00001d030690b simSplit
Zm00001d030690_T001.exon3 1 153226199 153226307 Zm00001d030690 153223874 153227226 Zm00001d030690 Zm00001d030690a,Zm00001d030690b simSplit
Zm00001d030690_T001.exon4 1 153226454 153226525 Zm00001d030690b 153223874 153227226 Zm00001d030690 Zm00001d030690a,Zm00001d030690b simSplit
Zm00001d030690_T001.exon4 1 153226454 153226525 Zm00001d030690 153223874 153227226 Zm00001d030690 Zm00001d030690a,Zm00001d030690b simSplit
Zm00001d030690_T001.exon5 1 153226649 153226654 Zm00001d030690b 153223874 153227226 Zm00001d030690 Zm00001d030690a,Zm00001d030690b simSplit
Zm00001d030690_T001.exon5 1 153226649 153226654 Zm00001d030690 153223874 153227226 Zm00001d030690 Zm00001d030690a,Zm00001d030690b simSplit
Zm00001d030690_T001.exon6 1 153226780 153227226 Zm00001d030690b 153223874 153227226 Zm00001d030690 Zm00001d030690a,Zm00001d030690b simSplit
Zm00001d030690_T001.exon6 1 153226780 153227226 Zm00001d030690 153223874 153227226 Zm00001d030690 Zm00001d030690a,Zm00001d030690b simSplit
Zm00001d030712_T001.exon1 1 155196623 155196794 Zm00001d030712a 155196623 155201582 Zm00001d030712 Zm00001d030712a,Zm00001d030712b simSplit
Zm00001d030712_T001.exon1 1 155196623 155196794 Zm00001d030712 155196623 155201582 Zm00001d030712 Zm00001d030712a,Zm00001d030712b simSplit
Zm00001d030712_T001.exon2 1 155197192 155197341 Zm00001d030712a 155196623 155201582 Zm00001d030712 Zm00001d030712a,Zm00001d030712b simSplit
Zm00001d030712_T001.exon2 1 155197192 155197341 Zm00001d030712 155196623 155201582 Zm00001d030712 Zm00001d030712a,Zm00001d030712b simSplit
Zm00001d030712_T001.exon3 1 155197437 155197596 Zm00001d030712b 155196623 155201582 Zm00001d030712 Zm00001d030712a,Zm00001d030712b simSplit
Zm00001d030712_T001.exon3 1 155197437 155197596 Zm00001d030712 155196623 155201582 Zm00001d030712 Zm00001d030712a,Zm00001d030712b simSplit
Zm00001d030712_T001.exon4 1 155198040 155198138 Zm00001d030712b 155196623 155201582 Zm00001d030712 Zm00001d030712a,Zm00001d030712b simSplit
Zm00001d030712_T001.exon4 1 155198040 155198138 Zm00001d030712 155196623 155201582 Zm00001d030712 Zm00001d030712a,Zm00001d030712b simSplit
Zm00001d030712_T001.exon5 1 155200765 155201006 Zm00001d030712b 155196623 155201582 Zm00001d030712 Zm00001d030712a,Zm00001d030712b simSplit
Zm00001d030712_T001.exon5 1 155200765 155201006 Zm00001d030712 155196623 155201582 Zm00001d030712 Zm00001d030712a,Zm00001d030712b simSplit
Zm00001d030712_T001.exon6 1 155201144 155201582 Zm00001d030712b 155196623 155201582 Zm00001d030712 Zm00001d030712a,Zm00001d030712b simSplit
Zm00001d030712_T001.exon6 1 155201144 155201582 Zm00001d030712 155196623 155201582 Zm00001d030712 Zm00001d030712a,Zm00001d030712b simSplit
Zm00001d030720_T001.exon4 1 155599277 155599562 Zm00001d030720a 155599277 155601949 Zm00001d030720 Zm00001d030720a,Zm00001d030720b simSplit
Zm00001d030720_T001.exon4 1 155599277 155599562 Zm00001d030720 155599277 155601949 Zm00001d030720 Zm00001d030720a,Zm00001d030720b simSplit
Zm00001d030720_T001.exon3 1 155599824 155600100 Zm00001d030720a 155599277 155601949 Zm00001d030720 Zm00001d030720a,Zm00001d030720b simSplit
Zm00001d030720_T001.exon3 1 155599824 155600100 Zm00001d030720 155599277 155601949 Zm00001d030720 Zm00001d030720a,Zm00001d030720b simSplit
Zm00001d030720_T001.exon2 1 155600202 155600659 Zm00001d030720a 155599277 155601949 Zm00001d030720 Zm00001d030720a,Zm00001d030720b simSplit
Zm00001d030720_T001.exon2 1 155600202 155600659 Zm00001d030720 155599277 155601949 Zm00001d030720 Zm00001d030720a,Zm00001d030720b simSplit
Zm00001d030720_T001.exon1 1 155601672 155601949 Zm00001d030720b 155599277 155601949 Zm00001d030720 Zm00001d030720a,Zm00001d030720b simSplit
Zm00001d030720_T001.exon1 1 155601672 155601949 Zm00001d030720 155599277 155601949 Zm00001d030720 Zm00001d030720a,Zm00001d030720b simSplit
Zm00001d030739_T001.exon4 1 157118914 157119349 Zm00001d030739a 157118914 157124036 Zm00001d030739 Zm00001d030739a,Zm00001d030739b simSplit
Zm00001d030739_T001.exon4 1 157118914 157119349 Zm00001d030739 157118914 157124036 Zm00001d030739 Zm00001d030739a,Zm00001d030739b simSplit
Zm00001d030739_T001.exon3 1 157120118 157120288 Zm00001d030739a 157118914 157124036 Zm00001d030739 Zm00001d030739a,Zm00001d030739b simSplit
Zm00001d030739_T001.exon3 1 157120118 157120288 Zm00001d030739 157118914 157124036 Zm00001d030739 Zm00001d030739a,Zm00001d030739b simSplit
Zm00001d030739_T001.exon2 1 157120382 157121788 Zm00001d030739a 157118914 157124036 Zm00001d030739 Zm00001d030739a,Zm00001d030739b simSplit
Zm00001d030739_T001.exon2 1 157120382 157121788 Zm00001d030739 157118914 157124036 Zm00001d030739 Zm00001d030739a,Zm00001d030739b simSplit
Zm00001d030739_T001.exon1 1 157121874 157124036 Zm00001d030739b 157118914 157124036 Zm00001d030739 Zm00001d030739a,Zm00001d030739b simSplit
Zm00001d030739_T001.exon1 1 157121874 157124036 Zm00001d030739 157118914 157124036 Zm00001d030739 Zm00001d030739a,Zm00001d030739b simSplit
Zm00001d030741_T001.exon13 1 157310472 157311044 Zm00001d030741a 157310472 157315669 Zm00001d030741 Zm00001d030741a,Zm00001d030741b simSplit
Zm00001d030741_T001.exon13 1 157310472 157311044 Zm00001d030741 157310472 157315669 Zm00001d030741 Zm00001d030741a,Zm00001d030741b simSplit
Zm00001d030741_T001.exon12 1 157311191 157311382 Zm00001d030741a 157310472 157315669 Zm00001d030741 Zm00001d030741a,Zm00001d030741b simSplit
Zm00001d030741_T001.exon12 1 157311191 157311382 Zm00001d030741 157310472 157315669 Zm00001d030741 Zm00001d030741a,Zm00001d030741b simSplit
Zm00001d030741_T001.exon11 1 157311467 157312737 Zm00001d030741a 157310472 157315669 Zm00001d030741 Zm00001d030741a,Zm00001d030741b simSplit
Zm00001d030741_T001.exon11 1 157311467 157312737 Zm00001d030741 157310472 157315669 Zm00001d030741 Zm00001d030741a,Zm00001d030741b simSplit
Zm00001d030741_T001.exon10 1 157312828 157312900 Zm00001d030741a 157310472 157315669 Zm00001d030741 Zm00001d030741a,Zm00001d030741b simSplit
Zm00001d030741_T001.exon10 1 157312828 157312900 Zm00001d030741 157310472 157315669 Zm00001d030741 Zm00001d030741a,Zm00001d030741b simSplit
Zm00001d030741_T001.exon9 1 157312968 157313094 Zm00001d030741a 157310472 157315669 Zm00001d030741 Zm00001d030741a,Zm00001d030741b simSplit
Zm00001d030741_T001.exon9 1 157312968 157313094 Zm00001d030741 157310472 157315669 Zm00001d030741 Zm00001d030741a,Zm00001d030741b simSplit
Zm00001d030741_T001.exon8 1 157313219 157313327 Zm00001d030741a 157310472 157315669 Zm00001d030741 Zm00001d030741a,Zm00001d030741b simSplit
Zm00001d030741_T001.exon8 1 157313219 157313327 Zm00001d030741 157310472 157315669 Zm00001d030741 Zm00001d030741a,Zm00001d030741b simSplit
Zm00001d030741_T001.exon7 1 157313531 157313604 Zm00001d030741a 157310472 157315669 Zm00001d030741 Zm00001d030741a,Zm00001d030741b simSplit
Zm00001d030741_T001.exon7 1 157313531 157313604 Zm00001d030741 157310472 157315669 Zm00001d030741 Zm00001d030741a,Zm00001d030741b simSplit
Zm00001d030741_T001.exon6 1 157313734 157313879 Zm00001d030741a 157310472 157315669 Zm00001d030741 Zm00001d030741a,Zm00001d030741b simSplit
Zm00001d030741_T001.exon6 1 157313734 157313879 Zm00001d030741 157310472 157315669 Zm00001d030741 Zm00001d030741a,Zm00001d030741b simSplit
Zm00001d030741_T001.exon5 1 157313967 157314075 Zm00001d030741a 157310472 157315669 Zm00001d030741 Zm00001d030741a,Zm00001d030741b simSplit
Zm00001d030741_T001.exon5 1 157313967 157314075 Zm00001d030741 157310472 157315669 Zm00001d030741 Zm00001d030741a,Zm00001d030741b simSplit
Zm00001d030741_T001.exon4 1 157314164 157314288 Zm00001d030741a 157310472 157315669 Zm00001d030741 Zm00001d030741a,Zm00001d030741b simSplit
Zm00001d030741_T001.exon4 1 157314164 157314288 Zm00001d030741 157310472 157315669 Zm00001d030741 Zm00001d030741a,Zm00001d030741b simSplit
Zm00001d030741_T001.exon3 1 157314643 157314993 Zm00001d030741b 157310472 157315669 Zm00001d030741 Zm00001d030741a,Zm00001d030741b simSplit
Zm00001d030741_T001.exon3 1 157314643 157314993 Zm00001d030741 157310472 157315669 Zm00001d030741 Zm00001d030741a,Zm00001d030741b simSplit
Zm00001d030741_T001.exon2 1 157315107 157315170 Zm00001d030741b 157310472 157315669 Zm00001d030741 Zm00001d030741a,Zm00001d030741b simSplit
Zm00001d030741_T001.exon2 1 157315107 157315170 Zm00001d030741 157310472 157315669 Zm00001d030741 Zm00001d030741a,Zm00001d030741b simSplit
Zm00001d030741_T001.exon1 1 157315263 157315669 Zm00001d030741b 157310472 157315669 Zm00001d030741 Zm00001d030741a,Zm00001d030741b simSplit
Zm00001d030741_T001.exon1 1 157315263 157315669 Zm00001d030741 157310472 157315669 Zm00001d030741 Zm00001d030741a,Zm00001d030741b simSplit
Zm00001d030752_T001.exon4 1 158197078 158197271 Zm00001d030752b 158196864 158205171 Zm00001d030752 Zm00001d030752a,Zm00001d030752b simSplit
Zm00001d030752_T001.exon3 1 158197355 158197401 Zm00001d030752b 158196864 158205171 Zm00001d030752 Zm00001d030752a,Zm00001d030752b simSplit
Zm00001d030752_T001.exon2 1 158197502 158197528 Zm00001d030752b 158196864 158205171 Zm00001d030752 Zm00001d030752a,Zm00001d030752b simSplit
Zm00001d030782_T001.exon9 1 159423056 159423172 Zm00001d030782a 159423056 159433779 Zm00001d030782 Zm00001d030782a,Zm00001d030782b simSplit
Zm00001d030782_T001.exon9 1 159423056 159423172 Zm00001d030782 159423056 159433779 Zm00001d030782 Zm00001d030782a,Zm00001d030782b simSplit
Zm00001d030782_T001.exon8 1 159424787 159424828 Zm00001d030782a 159423056 159433779 Zm00001d030782 Zm00001d030782a,Zm00001d030782b simSplit
Zm00001d030782_T001.exon8 1 159424787 159424828 Zm00001d030782 159423056 159433779 Zm00001d030782 Zm00001d030782a,Zm00001d030782b simSplit
Zm00001d030782_T001.exon7 1 159424929 159425027 Zm00001d030782a 159423056 159433779 Zm00001d030782 Zm00001d030782a,Zm00001d030782b simSplit
Zm00001d030782_T001.exon7 1 159424929 159425027 Zm00001d030782 159423056 159433779 Zm00001d030782 Zm00001d030782a,Zm00001d030782b simSplit
Zm00001d030782_T001.exon6 1 159426074 159426145 Zm00001d030782a 159423056 159433779 Zm00001d030782 Zm00001d030782a,Zm00001d030782b simSplit
Zm00001d030782_T001.exon6 1 159426074 159426145 Zm00001d030782 159423056 159433779 Zm00001d030782 Zm00001d030782a,Zm00001d030782b simSplit
Zm00001d030782_T001.exon5 1 159426545 159426668 Zm00001d030782a 159423056 159433779 Zm00001d030782 Zm00001d030782a,Zm00001d030782b simSplit
Zm00001d030782_T001.exon5 1 159426545 159426668 Zm00001d030782 159423056 159433779 Zm00001d030782 Zm00001d030782a,Zm00001d030782b simSplit
Zm00001d030782_T001.exon4 1 159426879 159431563 Zm00001d030782a 159423056 159433779 Zm00001d030782 Zm00001d030782a,Zm00001d030782b simSplit
Zm00001d030782_T001.exon4 1 159426879 159431563 Zm00001d030782 159423056 159433779 Zm00001d030782 Zm00001d030782a,Zm00001d030782b simSplit
Zm00001d030782_T001.exon3 1 159431647 159431868 Zm00001d030782b 159423056 159433779 Zm00001d030782 Zm00001d030782a,Zm00001d030782b simSplit
Zm00001d030782_T001.exon3 1 159431647 159431868 Zm00001d030782 159423056 159433779 Zm00001d030782 Zm00001d030782a,Zm00001d030782b simSplit
Zm00001d030782_T001.exon2 1 159431941 159432638 Zm00001d030782b 159423056 159433779 Zm00001d030782 Zm00001d030782a,Zm00001d030782b simSplit
Zm00001d030782_T001.exon2 1 159431941 159432638 Zm00001d030782 159423056 159433779 Zm00001d030782 Zm00001d030782a,Zm00001d030782b simSplit
Zm00001d030782_T001.exon1 1 159433707 159433779 Zm00001d030782b 159423056 159433779 Zm00001d030782 Zm00001d030782a,Zm00001d030782b simSplit
Zm00001d030782_T001.exon1 1 159433707 159433779 Zm00001d030782 159423056 159433779 Zm00001d030782 Zm00001d030782a,Zm00001d030782b simSplit
Zm00001d030818_T001.exon1 1 161702147 161702227 Zm00001d030818a 161702147 161716604 Zm00001d030818 Zm00001d030818a,Zm00001d030818b simSplit
Zm00001d030818_T001.exon1 1 161702147 161702227 Zm00001d030818 161702147 161716604 Zm00001d030818 Zm00001d030818a,Zm00001d030818b simSplit
Zm00001d030818_T001.exon2 1 161702475 161702675 Zm00001d030818a 161702147 161716604 Zm00001d030818 Zm00001d030818a,Zm00001d030818b simSplit
Zm00001d030818_T001.exon2 1 161702475 161702675 Zm00001d030818 161702147 161716604 Zm00001d030818 Zm00001d030818a,Zm00001d030818b simSplit
Zm00001d030818_T001.exon3 1 161702797 161702886 Zm00001d030818a 161702147 161716604 Zm00001d030818 Zm00001d030818a,Zm00001d030818b simSplit
Zm00001d030818_T001.exon3 1 161702797 161702886 Zm00001d030818 161702147 161716604 Zm00001d030818 Zm00001d030818a,Zm00001d030818b simSplit
Zm00001d030818_T001.exon4 1 161705688 161705772 Zm00001d030818a 161702147 161716604 Zm00001d030818 Zm00001d030818a,Zm00001d030818b simSplit
Zm00001d030818_T001.exon4 1 161705688 161705772 Zm00001d030818 161702147 161716604 Zm00001d030818 Zm00001d030818a,Zm00001d030818b simSplit
Zm00001d030818_T001.exon5 1 161716304 161716604 Zm00001d030818b 161702147 161716604 Zm00001d030818 Zm00001d030818a,Zm00001d030818b simSplit
Zm00001d030818_T001.exon5 1 161716304 161716604 Zm00001d030818 161702147 161716604 Zm00001d030818 Zm00001d030818a,Zm00001d030818b simSplit
Zm00001d030866_T001.exon9 1 164103856 164103929 Zm00001d030866a 164103856 164108695 Zm00001d030866 Zm00001d030866a,Zm00001d030866b simSplit
Zm00001d030866_T001.exon9 1 164103856 164103929 Zm00001d030866 164103856 164108695 Zm00001d030866 Zm00001d030866a,Zm00001d030866b simSplit
Zm00001d030866_T001.exon8 1 164104021 164104084 Zm00001d030866b 164103856 164108695 Zm00001d030866 Zm00001d030866a,Zm00001d030866b simSplit
Zm00001d030866_T001.exon8 1 164104021 164104084 Zm00001d030866 164103856 164108695 Zm00001d030866 Zm00001d030866a,Zm00001d030866b simSplit
Zm00001d030866_T001.exon7 1 164105236 164105324 Zm00001d030866b 164103856 164108695 Zm00001d030866 Zm00001d030866a,Zm00001d030866b simSplit
Zm00001d030866_T001.exon7 1 164105236 164105324 Zm00001d030866 164103856 164108695 Zm00001d030866 Zm00001d030866a,Zm00001d030866b simSplit
Zm00001d030866_T001.exon6 1 164106108 164106239 Zm00001d030866b 164103856 164108695 Zm00001d030866 Zm00001d030866a,Zm00001d030866b simSplit
Zm00001d030866_T001.exon6 1 164106108 164106239 Zm00001d030866 164103856 164108695 Zm00001d030866 Zm00001d030866a,Zm00001d030866b simSplit
Zm00001d030866_T001.exon5 1 164106402 164106516 Zm00001d030866b 164103856 164108695 Zm00001d030866 Zm00001d030866a,Zm00001d030866b simSplit
Zm00001d030866_T001.exon5 1 164106402 164106516 Zm00001d030866 164103856 164108695 Zm00001d030866 Zm00001d030866a,Zm00001d030866b simSplit
Zm00001d030866_T001.exon4 1 164106711 164106752 Zm00001d030866b 164103856 164108695 Zm00001d030866 Zm00001d030866a,Zm00001d030866b simSplit
Zm00001d030866_T001.exon4 1 164106711 164106752 Zm00001d030866 164103856 164108695 Zm00001d030866 Zm00001d030866a,Zm00001d030866b simSplit
Zm00001d030866_T001.exon3 1 164107554 164107813 Zm00001d030866b 164103856 164108695 Zm00001d030866 Zm00001d030866a,Zm00001d030866b simSplit
Zm00001d030866_T001.exon3 1 164107554 164107813 Zm00001d030866 164103856 164108695 Zm00001d030866 Zm00001d030866a,Zm00001d030866b simSplit
Zm00001d030866_T001.exon2 1 164107900 164108258 Zm00001d030866b 164103856 164108695 Zm00001d030866 Zm00001d030866a,Zm00001d030866b simSplit
Zm00001d030866_T001.exon2 1 164107900 164108258 Zm00001d030866 164103856 164108695 Zm00001d030866 Zm00001d030866a,Zm00001d030866b simSplit
Zm00001d030866_T001.exon1 1 164108606 164108695 Zm00001d030866b 164103856 164108695 Zm00001d030866 Zm00001d030866a,Zm00001d030866b simSplit
Zm00001d030866_T001.exon1 1 164108606 164108695 Zm00001d030866 164103856 164108695 Zm00001d030866 Zm00001d030866a,Zm00001d030866b simSplit
Zm00001d030881_T001.exon4 1 165231736 165232069 Zm00001d030881a 165231736 165237486 Zm00001d030881 Zm00001d030881a,Zm00001d030881b simSplit
Zm00001d030881_T001.exon4 1 165231736 165232069 Zm00001d030881 165231736 165237486 Zm00001d030881 Zm00001d030881a,Zm00001d030881b simSplit
Zm00001d030881_T001.exon3 1 165232147 165232260 Zm00001d030881b 165231736 165237486 Zm00001d030881 Zm00001d030881a,Zm00001d030881b simSplit
Zm00001d030881_T001.exon3 1 165232147 165232260 Zm00001d030881 165231736 165237486 Zm00001d030881 Zm00001d030881a,Zm00001d030881b simSplit
Zm00001d030881_T001.exon2 1 165232347 165232433 Zm00001d030881b 165231736 165237486 Zm00001d030881 Zm00001d030881a,Zm00001d030881b simSplit
Zm00001d030881_T001.exon2 1 165232347 165232433 Zm00001d030881 165231736 165237486 Zm00001d030881 Zm00001d030881a,Zm00001d030881b simSplit
Zm00001d030881_T001.exon1 1 165237439 165237486 Zm00001d030881b 165231736 165237486 Zm00001d030881 Zm00001d030881a,Zm00001d030881b simSplit
Zm00001d030881_T001.exon1 1 165237439 165237486 Zm00001d030881 165231736 165237486 Zm00001d030881 Zm00001d030881a,Zm00001d030881b simSplit
Zm00001d030888_T001.exon1 1 165741227 165742040 Zm00001d030888a 165741227 165745488 Zm00001d030888 Zm00001d030888a,Zm00001d030888b simSplit
Zm00001d030888_T001.exon1 1 165741227 165742040 Zm00001d030888 165741227 165745488 Zm00001d030888 Zm00001d030888a,Zm00001d030888b simSplit
Zm00001d030888_T001.exon2 1 165743332 165744082 Zm00001d030888b 165741227 165745488 Zm00001d030888 Zm00001d030888a,Zm00001d030888b simSplit
Zm00001d030888_T001.exon2 1 165743332 165744082 Zm00001d030888 165741227 165745488 Zm00001d030888 Zm00001d030888a,Zm00001d030888b simSplit
Zm00001d030888_T001.exon3 1 165744177 165744388 Zm00001d030888b 165741227 165745488 Zm00001d030888 Zm00001d030888a,Zm00001d030888b simSplit
Zm00001d030888_T001.exon3 1 165744177 165744388 Zm00001d030888 165741227 165745488 Zm00001d030888 Zm00001d030888a,Zm00001d030888b simSplit
Zm00001d030888_T001.exon4 1 165744520 165745488 Zm00001d030888b 165741227 165745488 Zm00001d030888 Zm00001d030888a,Zm00001d030888b simSplit
Zm00001d030888_T001.exon4 1 165744520 165745488 Zm00001d030888 165741227 165745488 Zm00001d030888 Zm00001d030888a,Zm00001d030888b simSplit
Zm00001d030909_T002.exon4 1 166747356 166747721 Zm00001d030909a 166747356 166749594 Zm00001d030909 Zm00001d030909a,Zm00001d030909b simSplit
Zm00001d030909_T002.exon4 1 166747356 166747721 Zm00001d030909 166747356 166749594 Zm00001d030909 Zm00001d030909a,Zm00001d030909b simSplit
Zm00001d030909_T002.exon3 1 166747875 166747941 Zm00001d030909b 166747356 166749594 Zm00001d030909 Zm00001d030909a,Zm00001d030909b simSplit
Zm00001d030909_T002.exon3 1 166747875 166747941 Zm00001d030909 166747356 166749594 Zm00001d030909 Zm00001d030909a,Zm00001d030909b simSplit
Zm00001d030909_T002.exon2 1 166748584 166748873 Zm00001d030909b 166747356 166749594 Zm00001d030909 Zm00001d030909a,Zm00001d030909b simSplit
Zm00001d030909_T002.exon2 1 166748584 166748873 Zm00001d030909 166747356 166749594 Zm00001d030909 Zm00001d030909a,Zm00001d030909b simSplit
Zm00001d030909_T002.exon1 1 166749327 166749594 Zm00001d030909b 166747356 166749594 Zm00001d030909 Zm00001d030909a,Zm00001d030909b simSplit
Zm00001d030909_T002.exon1 1 166749327 166749594 Zm00001d030909 166747356 166749594 Zm00001d030909 Zm00001d030909a,Zm00001d030909b simSplit
Zm00001d030910_T002.exon2 1 166766319 166766425 Zm00001d030910a 166757465 166766864 Zm00001d030910 Zm00001d030910a,Zm00001d030910b simSplit
Zm00001d030914_T002.exon14 1 166903822 166904204 Zm00001d030914a 166903822 166924697 Zm00001d030914 Zm00001d030914a,Zm00001d030914b simSplit
Zm00001d030914_T002.exon14 1 166903822 166904204 Zm00001d030914 166903822 166924697 Zm00001d030914 Zm00001d030914a,Zm00001d030914b simSplit
Zm00001d030914_T002.exon13 1 166904292 166904515 Zm00001d030914a 166903822 166924697 Zm00001d030914 Zm00001d030914a,Zm00001d030914b simSplit
Zm00001d030914_T002.exon13 1 166904292 166904515 Zm00001d030914 166903822 166924697 Zm00001d030914 Zm00001d030914a,Zm00001d030914b simSplit
Zm00001d030914_T002.exon12 1 166904595 166904945 Zm00001d030914a 166903822 166924697 Zm00001d030914 Zm00001d030914a,Zm00001d030914b simSplit
Zm00001d030914_T002.exon12 1 166904595 166904945 Zm00001d030914 166903822 166924697 Zm00001d030914 Zm00001d030914a,Zm00001d030914b simSplit
Zm00001d030914_T002.exon11 1 166905073 166905157 Zm00001d030914a 166903822 166924697 Zm00001d030914 Zm00001d030914a,Zm00001d030914b simSplit
Zm00001d030914_T002.exon11 1 166905073 166905157 Zm00001d030914 166903822 166924697 Zm00001d030914 Zm00001d030914a,Zm00001d030914b simSplit
Zm00001d030914_T002.exon10 1 166905432 166905571 Zm00001d030914a 166903822 166924697 Zm00001d030914 Zm00001d030914a,Zm00001d030914b simSplit
Zm00001d030914_T002.exon10 1 166905432 166905571 Zm00001d030914 166903822 166924697 Zm00001d030914 Zm00001d030914a,Zm00001d030914b simSplit
Zm00001d030914_T002.exon9 1 166905658 166905940 Zm00001d030914a 166903822 166924697 Zm00001d030914 Zm00001d030914a,Zm00001d030914b simSplit
Zm00001d030914_T002.exon9 1 166905658 166905940 Zm00001d030914 166903822 166924697 Zm00001d030914 Zm00001d030914a,Zm00001d030914b simSplit
Zm00001d030914_T002.exon8 1 166906305 166906357 Zm00001d030914a 166903822 166924697 Zm00001d030914 Zm00001d030914a,Zm00001d030914b simSplit
Zm00001d030914_T002.exon8 1 166906305 166906357 Zm00001d030914 166903822 166924697 Zm00001d030914 Zm00001d030914a,Zm00001d030914b simSplit
Zm00001d030914_T002.exon7 1 166906718 166906941 Zm00001d030914a 166903822 166924697 Zm00001d030914 Zm00001d030914a,Zm00001d030914b simSplit
Zm00001d030914_T002.exon7 1 166906718 166906941 Zm00001d030914 166903822 166924697 Zm00001d030914 Zm00001d030914a,Zm00001d030914b simSplit
Zm00001d030914_T002.exon6 1 166907036 166907236 Zm00001d030914a 166903822 166924697 Zm00001d030914 Zm00001d030914a,Zm00001d030914b simSplit
Zm00001d030914_T002.exon6 1 166907036 166907236 Zm00001d030914 166903822 166924697 Zm00001d030914 Zm00001d030914a,Zm00001d030914b simSplit
Zm00001d030914_T002.exon5 1 166907333 166907461 Zm00001d030914a 166903822 166924697 Zm00001d030914 Zm00001d030914a,Zm00001d030914b simSplit
Zm00001d030914_T002.exon5 1 166907333 166907461 Zm00001d030914 166903822 166924697 Zm00001d030914 Zm00001d030914a,Zm00001d030914b simSplit
Zm00001d030914_T002.exon4 1 166908212 166908487 Zm00001d030914a 166903822 166924697 Zm00001d030914 Zm00001d030914a,Zm00001d030914b simSplit
Zm00001d030914_T002.exon4 1 166908212 166908487 Zm00001d030914 166903822 166924697 Zm00001d030914 Zm00001d030914a,Zm00001d030914b simSplit
Zm00001d030914_T002.exon3 1 166908565 166908840 Zm00001d030914a 166903822 166924697 Zm00001d030914 Zm00001d030914a,Zm00001d030914b simSplit
Zm00001d030914_T002.exon3 1 166908565 166908840 Zm00001d030914 166903822 166924697 Zm00001d030914 Zm00001d030914a,Zm00001d030914b simSplit
Zm00001d030914_T002.exon2 1 166923786 166924423 Zm00001d030914a 166903822 166924697 Zm00001d030914 Zm00001d030914a,Zm00001d030914b simSplit
Zm00001d030914_T002.exon2 1 166923786 166924423 Zm00001d030914 166903822 166924697 Zm00001d030914 Zm00001d030914a,Zm00001d030914b simSplit
Zm00001d030914_T002.exon1 1 166924541 166924697 Zm00001d030914b 166903822 166924697 Zm00001d030914 Zm00001d030914a,Zm00001d030914b simSplit
Zm00001d030914_T002.exon1 1 166924541 166924697 Zm00001d030914 166903822 166924697 Zm00001d030914 Zm00001d030914a,Zm00001d030914b simSplit
Zm00001d030958_T001.exon1 1 169037521 169037733 Zm00001d030958a 169037521 169044042 Zm00001d030958 Zm00001d030958a,Zm00001d030958b simSplit
Zm00001d030958_T001.exon1 1 169037521 169037733 Zm00001d030958 169037521 169044042 Zm00001d030958 Zm00001d030958a,Zm00001d030958b simSplit
Zm00001d030958_T002.exon2 1 169039271 169039512 Zm00001d030958a 169037521 169044042 Zm00001d030958 Zm00001d030958a,Zm00001d030958b simSplit
Zm00001d030958_T002.exon2 1 169039271 169039512 Zm00001d030958 169037521 169044042 Zm00001d030958 Zm00001d030958a,Zm00001d030958b simSplit
Zm00001d030958_T002.exon3 1 169040659 169040770 Zm00001d030958a 169037521 169044042 Zm00001d030958 Zm00001d030958a,Zm00001d030958b simSplit
Zm00001d030958_T002.exon3 1 169040659 169040770 Zm00001d030958 169037521 169044042 Zm00001d030958 Zm00001d030958a,Zm00001d030958b simSplit
Zm00001d030958_T002.exon4 1 169041539 169041624 Zm00001d030958a 169037521 169044042 Zm00001d030958 Zm00001d030958a,Zm00001d030958b simSplit
Zm00001d030958_T002.exon4 1 169041539 169041624 Zm00001d030958 169037521 169044042 Zm00001d030958 Zm00001d030958a,Zm00001d030958b simSplit
Zm00001d030958_T002.exon5 1 169041710 169041778 Zm00001d030958a 169037521 169044042 Zm00001d030958 Zm00001d030958a,Zm00001d030958b simSplit
Zm00001d030958_T002.exon5 1 169041710 169041778 Zm00001d030958 169037521 169044042 Zm00001d030958 Zm00001d030958a,Zm00001d030958b simSplit
Zm00001d030958_T002.exon6 1 169041879 169042008 Zm00001d030958b 169037521 169044042 Zm00001d030958 Zm00001d030958a,Zm00001d030958b simSplit
Zm00001d030958_T002.exon6 1 169041879 169042008 Zm00001d030958 169037521 169044042 Zm00001d030958 Zm00001d030958a,Zm00001d030958b simSplit
Zm00001d030958_T002.exon7 1 169042120 169042278 Zm00001d030958b 169037521 169044042 Zm00001d030958 Zm00001d030958a,Zm00001d030958b simSplit
Zm00001d030958_T002.exon7 1 169042120 169042278 Zm00001d030958 169037521 169044042 Zm00001d030958 Zm00001d030958a,Zm00001d030958b simSplit
Zm00001d030958_T002.exon8 1 169042395 169042758 Zm00001d030958b 169037521 169044042 Zm00001d030958 Zm00001d030958a,Zm00001d030958b simSplit
Zm00001d030958_T002.exon8 1 169042395 169042758 Zm00001d030958 169037521 169044042 Zm00001d030958 Zm00001d030958a,Zm00001d030958b simSplit
Zm00001d030958_T002.exon9 1 169043202 169043314 Zm00001d030958b 169037521 169044042 Zm00001d030958 Zm00001d030958a,Zm00001d030958b simSplit
Zm00001d030958_T002.exon9 1 169043202 169043314 Zm00001d030958 169037521 169044042 Zm00001d030958 Zm00001d030958a,Zm00001d030958b simSplit
Zm00001d030958_T001.exon10 1 169043743 169044042 Zm00001d030958b 169037521 169044042 Zm00001d030958 Zm00001d030958a,Zm00001d030958b simSplit
Zm00001d030958_T001.exon10 1 169043743 169044042 Zm00001d030958 169037521 169044042 Zm00001d030958 Zm00001d030958a,Zm00001d030958b simSplit
Zm00001d030967_T008.exon10 1 169597375 169597415 Zm00001d030967a 169596897 169609194 Zm00001d030967 Zm00001d030967a,Zm00001d030967b simSplit
Zm00001d030967_T008.exon9 1 169598172 169598412 Zm00001d030967a 169596897 169609194 Zm00001d030967 Zm00001d030967a,Zm00001d030967b simSplit
Zm00001d030967_T001.exon8 1 169598506 169601450 Zm00001d030967a 169596897 169609194 Zm00001d030967 Zm00001d030967a,Zm00001d030967b simSplit
Zm00001d030967_T010.exon7 1 169601536 169601638 Zm00001d030967a 169596897 169609194 Zm00001d030967 Zm00001d030967a,Zm00001d030967b simSplit
Zm00001d030967_T010.exon6 1 169601708 169601910 Zm00001d030967a 169596897 169609194 Zm00001d030967 Zm00001d030967a,Zm00001d030967b simSplit
Zm00001d030971_T001.exon1 1 170169839 170169984 Zm00001d030971a 170169839 170174596 Zm00001d030971 Zm00001d030971a,Zm00001d030971b simSplit
Zm00001d030971_T001.exon1 1 170169839 170169984 Zm00001d030971 170169839 170174596 Zm00001d030971 Zm00001d030971a,Zm00001d030971b simSplit
Zm00001d030971_T001.exon2 1 170171053 170171395 Zm00001d030971b 170169839 170174596 Zm00001d030971 Zm00001d030971a,Zm00001d030971b simSplit
Zm00001d030971_T001.exon2 1 170171053 170171395 Zm00001d030971 170169839 170174596 Zm00001d030971 Zm00001d030971a,Zm00001d030971b simSplit
Zm00001d030971_T001.exon3 1 170173424 170173489 Zm00001d030971b 170169839 170174596 Zm00001d030971 Zm00001d030971a,Zm00001d030971b simSplit
Zm00001d030971_T001.exon3 1 170173424 170173489 Zm00001d030971 170169839 170174596 Zm00001d030971 Zm00001d030971a,Zm00001d030971b simSplit
Zm00001d030971_T001.exon4 1 170174210 170174596 Zm00001d030971b 170169839 170174596 Zm00001d030971 Zm00001d030971a,Zm00001d030971b simSplit
Zm00001d030971_T001.exon4 1 170174210 170174596 Zm00001d030971 170169839 170174596 Zm00001d030971 Zm00001d030971a,Zm00001d030971b simSplit
Zm00001d031009_T004.exon10 1 173165502 173165886 Zm00001d031009a 173165502 173189803 Zm00001d031009 Zm00001d031009a,Zm00001d031009b simSplit
Zm00001d031009_T004.exon10 1 173165502 173165886 Zm00001d031009 173165502 173189803 Zm00001d031009 Zm00001d031009a,Zm00001d031009b simSplit
Zm00001d031009_T010.exon10 1 173165988 173166401 Zm00001d031009a 173165502 173189803 Zm00001d031009 Zm00001d031009a,Zm00001d031009b simSplit
Zm00001d031009_T010.exon10 1 173165988 173166401 Zm00001d031009 173165502 173189803 Zm00001d031009 Zm00001d031009a,Zm00001d031009b simSplit
Zm00001d031009_T010.exon9 1 173166503 173166668 Zm00001d031009a 173165502 173189803 Zm00001d031009 Zm00001d031009a,Zm00001d031009b simSplit
Zm00001d031009_T010.exon9 1 173166503 173166668 Zm00001d031009 173165502 173189803 Zm00001d031009 Zm00001d031009a,Zm00001d031009b simSplit
Zm00001d031009_T010.exon8 1 173184694 173184760 Zm00001d031009a 173165502 173189803 Zm00001d031009 Zm00001d031009a,Zm00001d031009b simSplit
Zm00001d031009_T010.exon8 1 173184694 173184760 Zm00001d031009 173165502 173189803 Zm00001d031009 Zm00001d031009a,Zm00001d031009b simSplit
Zm00001d031009_T010.exon7 1 173184839 173184934 Zm00001d031009a 173165502 173189803 Zm00001d031009 Zm00001d031009a,Zm00001d031009b simSplit
Zm00001d031009_T010.exon7 1 173184839 173184934 Zm00001d031009 173165502 173189803 Zm00001d031009 Zm00001d031009a,Zm00001d031009b simSplit
Zm00001d031009_T010.exon6 1 173185015 173185195 Zm00001d031009a 173165502 173189803 Zm00001d031009 Zm00001d031009a,Zm00001d031009b simSplit
Zm00001d031009_T010.exon6 1 173185015 173185195 Zm00001d031009 173165502 173189803 Zm00001d031009 Zm00001d031009a,Zm00001d031009b simSplit
Zm00001d031009_T010.exon5 1 173186631 173186702 Zm00001d031009a 173165502 173189803 Zm00001d031009 Zm00001d031009a,Zm00001d031009b simSplit
Zm00001d031009_T010.exon5 1 173186631 173186702 Zm00001d031009 173165502 173189803 Zm00001d031009 Zm00001d031009a,Zm00001d031009b simSplit
Zm00001d031009_T010.exon4 1 173186784 173187184 Zm00001d031009a 173165502 173189803 Zm00001d031009 Zm00001d031009a,Zm00001d031009b simSplit
Zm00001d031009_T010.exon4 1 173186784 173187184 Zm00001d031009 173165502 173189803 Zm00001d031009 Zm00001d031009a,Zm00001d031009b simSplit
Zm00001d031009_T008.exon3 1 173187585 173188308 Zm00001d031009b 173165502 173189803 Zm00001d031009 Zm00001d031009a,Zm00001d031009b simSplit
Zm00001d031009_T008.exon3 1 173187585 173188308 Zm00001d031009 173165502 173189803 Zm00001d031009 Zm00001d031009a,Zm00001d031009b simSplit
Zm00001d031009_T004.exon1 1 173188403 173189803 Zm00001d031009b 173165502 173189803 Zm00001d031009 Zm00001d031009a,Zm00001d031009b simSplit
Zm00001d031009_T004.exon1 1 173188403 173189803 Zm00001d031009 173165502 173189803 Zm00001d031009 Zm00001d031009a,Zm00001d031009b simSplit
Zm00001d031013_T001.exon5 1 173397878 173397973 Zm00001d031013b 173396175 173402763 Zm00001d031013 Zm00001d031013a,Zm00001d031013b simSplit
Zm00001d031013_T001.exon6 1 173398115 173398641 Zm00001d031013b 173396175 173402763 Zm00001d031013 Zm00001d031013a,Zm00001d031013b simSplit
Zm00001d031013_T002.exon8 1 173398768 173398879 Zm00001d031013b 173396175 173402763 Zm00001d031013 Zm00001d031013a,Zm00001d031013b simSplit
Zm00001d031013_T002.exon9 1 173399412 173399516 Zm00001d031013b 173396175 173402763 Zm00001d031013 Zm00001d031013a,Zm00001d031013b simSplit
Zm00001d031013_T002.exon10 1 173399597 173399733 Zm00001d031013b 173396175 173402763 Zm00001d031013 Zm00001d031013a,Zm00001d031013b simSplit
Zm00001d031013_T002.exon11 1 173400175 173400400 Zm00001d031013b 173396175 173402763 Zm00001d031013 Zm00001d031013a,Zm00001d031013b simSplit
Zm00001d031013_T002.exon12 1 173400488 173400651 Zm00001d031013b 173396175 173402763 Zm00001d031013 Zm00001d031013a,Zm00001d031013b simSplit
Zm00001d031013_T002.exon13 1 173401082 173401195 Zm00001d031013b 173396175 173402763 Zm00001d031013 Zm00001d031013a,Zm00001d031013b simSplit
Zm00001d031013_T002.exon14 1 173401290 173401532 Zm00001d031013b 173396175 173402763 Zm00001d031013 Zm00001d031013a,Zm00001d031013b simSplit
Zm00001d031013_T002.exon15 1 173401619 173401714 Zm00001d031013b 173396175 173402763 Zm00001d031013 Zm00001d031013a,Zm00001d031013b simSplit
Zm00001d031024_T002.exon12 1 174046271 174046565 Zm00001d031024a 174046271 174052289 Zm00001d031024 Zm00001d031024a,Zm00001d031024b simSplit
Zm00001d031024_T002.exon12 1 174046271 174046565 Zm00001d031024 174046271 174052289 Zm00001d031024 Zm00001d031024a,Zm00001d031024b simSplit
Zm00001d031024_T001.exon11 1 174046649 174046716 Zm00001d031024a 174046271 174052289 Zm00001d031024 Zm00001d031024a,Zm00001d031024b simSplit
Zm00001d031024_T001.exon11 1 174046649 174046716 Zm00001d031024 174046271 174052289 Zm00001d031024 Zm00001d031024a,Zm00001d031024b simSplit
Zm00001d031024_T001.exon10 1 174047236 174047299 Zm00001d031024a 174046271 174052289 Zm00001d031024 Zm00001d031024a,Zm00001d031024b simSplit
Zm00001d031024_T001.exon10 1 174047236 174047299 Zm00001d031024 174046271 174052289 Zm00001d031024 Zm00001d031024a,Zm00001d031024b simSplit
Zm00001d031024_T002.exon9 1 174047908 174048073 Zm00001d031024a 174046271 174052289 Zm00001d031024 Zm00001d031024a,Zm00001d031024b simSplit
Zm00001d031024_T002.exon9 1 174047908 174048073 Zm00001d031024 174046271 174052289 Zm00001d031024 Zm00001d031024a,Zm00001d031024b simSplit
Zm00001d031024_T001.exon8 1 174048504 174048562 Zm00001d031024a 174046271 174052289 Zm00001d031024 Zm00001d031024a,Zm00001d031024b simSplit
Zm00001d031024_T001.exon8 1 174048504 174048562 Zm00001d031024 174046271 174052289 Zm00001d031024 Zm00001d031024a,Zm00001d031024b simSplit
Zm00001d031024_T001.exon7 1 174048661 174048720 Zm00001d031024b 174046271 174052289 Zm00001d031024 Zm00001d031024a,Zm00001d031024b simSplit
Zm00001d031024_T001.exon7 1 174048661 174048720 Zm00001d031024 174046271 174052289 Zm00001d031024 Zm00001d031024a,Zm00001d031024b simSplit
Zm00001d031024_T001.exon6 1 174048904 174049066 Zm00001d031024b 174046271 174052289 Zm00001d031024 Zm00001d031024a,Zm00001d031024b simSplit
Zm00001d031024_T001.exon6 1 174048904 174049066 Zm00001d031024 174046271 174052289 Zm00001d031024 Zm00001d031024a,Zm00001d031024b simSplit
Zm00001d031024_T001.exon5 1 174049345 174049469 Zm00001d031024b 174046271 174052289 Zm00001d031024 Zm00001d031024a,Zm00001d031024b simSplit
Zm00001d031024_T001.exon5 1 174049345 174049469 Zm00001d031024 174046271 174052289 Zm00001d031024 Zm00001d031024a,Zm00001d031024b simSplit
Zm00001d031024_T001.exon4 1 174050720 174050782 Zm00001d031024b 174046271 174052289 Zm00001d031024 Zm00001d031024a,Zm00001d031024b simSplit
Zm00001d031024_T001.exon4 1 174050720 174050782 Zm00001d031024 174046271 174052289 Zm00001d031024 Zm00001d031024a,Zm00001d031024b simSplit
Zm00001d031024_T001.exon3 1 174051148 174051207 Zm00001d031024b 174046271 174052289 Zm00001d031024 Zm00001d031024a,Zm00001d031024b simSplit
Zm00001d031024_T001.exon3 1 174051148 174051207 Zm00001d031024 174046271 174052289 Zm00001d031024 Zm00001d031024a,Zm00001d031024b simSplit
Zm00001d031024_T001.exon2 1 174051722 174051940 Zm00001d031024b 174046271 174052289 Zm00001d031024 Zm00001d031024a,Zm00001d031024b simSplit
Zm00001d031024_T001.exon2 1 174051722 174051940 Zm00001d031024 174046271 174052289 Zm00001d031024 Zm00001d031024a,Zm00001d031024b simSplit
Zm00001d031024_T001.exon1 1 174052014 174052289 Zm00001d031024b 174046271 174052289 Zm00001d031024 Zm00001d031024a,Zm00001d031024b simSplit
Zm00001d031024_T001.exon1 1 174052014 174052289 Zm00001d031024 174046271 174052289 Zm00001d031024 Zm00001d031024a,Zm00001d031024b simSplit
Zm00001d031037_T001.exon9 1 174657813 174658003 Zm00001d031037a 174657813 174661816 Zm00001d031037 Zm00001d031037a,Zm00001d031037b simSplit
Zm00001d031037_T001.exon9 1 174657813 174658003 Zm00001d031037 174657813 174661816 Zm00001d031037 Zm00001d031037a,Zm00001d031037b simSplit
Zm00001d031037_T001.exon8 1 174658541 174658583 Zm00001d031037a 174657813 174661816 Zm00001d031037 Zm00001d031037a,Zm00001d031037b simSplit
Zm00001d031037_T001.exon8 1 174658541 174658583 Zm00001d031037 174657813 174661816 Zm00001d031037 Zm00001d031037a,Zm00001d031037b simSplit
Zm00001d031037_T001.exon7 1 174658823 174659013 Zm00001d031037a 174657813 174661816 Zm00001d031037 Zm00001d031037a,Zm00001d031037b simSplit
Zm00001d031037_T001.exon7 1 174658823 174659013 Zm00001d031037 174657813 174661816 Zm00001d031037 Zm00001d031037a,Zm00001d031037b simSplit
Zm00001d031037_T001.exon6 1 174660149 174660250 Zm00001d031037a 174657813 174661816 Zm00001d031037 Zm00001d031037a,Zm00001d031037b simSplit
Zm00001d031037_T001.exon6 1 174660149 174660250 Zm00001d031037 174657813 174661816 Zm00001d031037 Zm00001d031037a,Zm00001d031037b simSplit
Zm00001d031037_T001.exon5 1 174660430 174660465 Zm00001d031037a 174657813 174661816 Zm00001d031037 Zm00001d031037a,Zm00001d031037b simSplit
Zm00001d031037_T001.exon5 1 174660430 174660465 Zm00001d031037 174657813 174661816 Zm00001d031037 Zm00001d031037a,Zm00001d031037b simSplit
Zm00001d031037_T001.exon4 1 174660782 174660815 Zm00001d031037b 174657813 174661816 Zm00001d031037 Zm00001d031037a,Zm00001d031037b simSplit
Zm00001d031037_T001.exon4 1 174660782 174660815 Zm00001d031037 174657813 174661816 Zm00001d031037 Zm00001d031037a,Zm00001d031037b simSplit
Zm00001d031037_T001.exon3 1 174660920 174660991 Zm00001d031037b 174657813 174661816 Zm00001d031037 Zm00001d031037a,Zm00001d031037b simSplit
Zm00001d031037_T001.exon3 1 174660920 174660991 Zm00001d031037 174657813 174661816 Zm00001d031037 Zm00001d031037a,Zm00001d031037b simSplit
Zm00001d031037_T001.exon2 1 174661070 174661122 Zm00001d031037b 174657813 174661816 Zm00001d031037 Zm00001d031037a,Zm00001d031037b simSplit
Zm00001d031037_T001.exon2 1 174661070 174661122 Zm00001d031037 174657813 174661816 Zm00001d031037 Zm00001d031037a,Zm00001d031037b simSplit
Zm00001d031037_T001.exon1 1 174661472 174661816 Zm00001d031037b 174657813 174661816 Zm00001d031037 Zm00001d031037a,Zm00001d031037b simSplit
Zm00001d031037_T001.exon1 1 174661472 174661816 Zm00001d031037 174657813 174661816 Zm00001d031037 Zm00001d031037a,Zm00001d031037b simSplit
Zm00001d031042_T001.exon11 1 174777439 174777670 Zm00001d031042a 174777439 174792059 Zm00001d031042 Zm00001d031042a,Zm00001d031042b simSplit
Zm00001d031042_T001.exon11 1 174777439 174777670 Zm00001d031042 174777439 174792059 Zm00001d031042 Zm00001d031042a,Zm00001d031042b simSplit
Zm00001d031042_T001.exon10 1 174777859 174777907 Zm00001d031042a 174777439 174792059 Zm00001d031042 Zm00001d031042a,Zm00001d031042b simSplit
Zm00001d031042_T001.exon10 1 174777859 174777907 Zm00001d031042 174777439 174792059 Zm00001d031042 Zm00001d031042a,Zm00001d031042b simSplit
Zm00001d031042_T001.exon9 1 174778064 174778260 Zm00001d031042a 174777439 174792059 Zm00001d031042 Zm00001d031042a,Zm00001d031042b simSplit
Zm00001d031042_T001.exon9 1 174778064 174778260 Zm00001d031042 174777439 174792059 Zm00001d031042 Zm00001d031042a,Zm00001d031042b simSplit
Zm00001d031042_T001.exon8 1 174778476 174778536 Zm00001d031042a 174777439 174792059 Zm00001d031042 Zm00001d031042a,Zm00001d031042b simSplit
Zm00001d031042_T001.exon8 1 174778476 174778536 Zm00001d031042 174777439 174792059 Zm00001d031042 Zm00001d031042a,Zm00001d031042b simSplit
Zm00001d031042_T001.exon7 1 174778653 174778763 Zm00001d031042a 174777439 174792059 Zm00001d031042 Zm00001d031042a,Zm00001d031042b simSplit
Zm00001d031042_T001.exon7 1 174778653 174778763 Zm00001d031042 174777439 174792059 Zm00001d031042 Zm00001d031042a,Zm00001d031042b simSplit
Zm00001d031042_T001.exon6 1 174778882 174778914 Zm00001d031042b 174777439 174792059 Zm00001d031042 Zm00001d031042a,Zm00001d031042b simSplit
Zm00001d031042_T001.exon6 1 174778882 174778914 Zm00001d031042 174777439 174792059 Zm00001d031042 Zm00001d031042a,Zm00001d031042b simSplit
Zm00001d031042_T001.exon5 1 174779214 174779306 Zm00001d031042b 174777439 174792059 Zm00001d031042 Zm00001d031042a,Zm00001d031042b simSplit
Zm00001d031042_T001.exon5 1 174779214 174779306 Zm00001d031042 174777439 174792059 Zm00001d031042 Zm00001d031042a,Zm00001d031042b simSplit
Zm00001d031042_T001.exon4 1 174779404 174779555 Zm00001d031042b 174777439 174792059 Zm00001d031042 Zm00001d031042a,Zm00001d031042b simSplit
Zm00001d031042_T001.exon4 1 174779404 174779555 Zm00001d031042 174777439 174792059 Zm00001d031042 Zm00001d031042a,Zm00001d031042b simSplit
Zm00001d031042_T001.exon3 1 174779719 174779905 Zm00001d031042b 174777439 174792059 Zm00001d031042 Zm00001d031042a,Zm00001d031042b simSplit
Zm00001d031042_T001.exon3 1 174779719 174779905 Zm00001d031042 174777439 174792059 Zm00001d031042 Zm00001d031042a,Zm00001d031042b simSplit
Zm00001d031042_T001.exon2 1 174790805 174791261 Zm00001d031042b 174777439 174792059 Zm00001d031042 Zm00001d031042a,Zm00001d031042b simSplit
Zm00001d031042_T001.exon2 1 174790805 174791261 Zm00001d031042 174777439 174792059 Zm00001d031042 Zm00001d031042a,Zm00001d031042b simSplit
Zm00001d031042_T001.exon1 1 174792046 174792059 Zm00001d031042b 174777439 174792059 Zm00001d031042 Zm00001d031042a,Zm00001d031042b simSplit
Zm00001d031042_T001.exon1 1 174792046 174792059 Zm00001d031042 174777439 174792059 Zm00001d031042 Zm00001d031042a,Zm00001d031042b simSplit
Zm00001d031049_T001.exon7 1 174839919 174840435 Zm00001d031049a 174839919 174844064 Zm00001d031049 Zm00001d031049a,Zm00001d031049b simSplit
Zm00001d031049_T001.exon7 1 174839919 174840435 Zm00001d031049 174839919 174844064 Zm00001d031049 Zm00001d031049a,Zm00001d031049b simSplit
Zm00001d031049_T002.exon6 1 174842331 174842481 Zm00001d031049a 174839919 174844064 Zm00001d031049 Zm00001d031049a,Zm00001d031049b simSplit
Zm00001d031049_T002.exon6 1 174842331 174842481 Zm00001d031049 174839919 174844064 Zm00001d031049 Zm00001d031049a,Zm00001d031049b simSplit
Zm00001d031049_T002.exon5 1 174842586 174842823 Zm00001d031049a 174839919 174844064 Zm00001d031049 Zm00001d031049a,Zm00001d031049b simSplit
Zm00001d031049_T002.exon5 1 174842586 174842823 Zm00001d031049 174839919 174844064 Zm00001d031049 Zm00001d031049a,Zm00001d031049b simSplit
Zm00001d031049_T002.exon4 1 174842918 174843128 Zm00001d031049a 174839919 174844064 Zm00001d031049 Zm00001d031049a,Zm00001d031049b simSplit
Zm00001d031049_T002.exon4 1 174842918 174843128 Zm00001d031049 174839919 174844064 Zm00001d031049 Zm00001d031049a,Zm00001d031049b simSplit
Zm00001d031049_T002.exon3 1 174843253 174843368 Zm00001d031049a 174839919 174844064 Zm00001d031049 Zm00001d031049a,Zm00001d031049b simSplit
Zm00001d031049_T002.exon3 1 174843253 174843368 Zm00001d031049 174839919 174844064 Zm00001d031049 Zm00001d031049a,Zm00001d031049b simSplit
Zm00001d031049_T001.exon2 1 174843462 174843709 Zm00001d031049b 174839919 174844064 Zm00001d031049 Zm00001d031049a,Zm00001d031049b simSplit
Zm00001d031049_T001.exon2 1 174843462 174843709 Zm00001d031049 174839919 174844064 Zm00001d031049 Zm00001d031049a,Zm00001d031049b simSplit
Zm00001d031049_T002.exon1 1 174843910 174844064 Zm00001d031049b 174839919 174844064 Zm00001d031049 Zm00001d031049a,Zm00001d031049b simSplit
Zm00001d031049_T002.exon1 1 174843910 174844064 Zm00001d031049 174839919 174844064 Zm00001d031049 Zm00001d031049a,Zm00001d031049b simSplit
Zm00001d031074_T001.exon11 1 175992845 175992882 Zm00001d031074b 175985334 175996008 Zm00001d031074 Zm00001d031074a,Zm00001d031074b simSplit
Zm00001d031074_T001.exon10 1 175992974 175993189 Zm00001d031074b 175985334 175996008 Zm00001d031074 Zm00001d031074a,Zm00001d031074b simSplit
Zm00001d031074_T001.exon9 1 175993273 175993434 Zm00001d031074b 175985334 175996008 Zm00001d031074 Zm00001d031074a,Zm00001d031074b simSplit
Zm00001d031074_T001.exon8 1 175993511 175993796 Zm00001d031074b 175985334 175996008 Zm00001d031074 Zm00001d031074a,Zm00001d031074b simSplit
Zm00001d031074_T001.exon7 1 175993915 175994091 Zm00001d031074b 175985334 175996008 Zm00001d031074 Zm00001d031074a,Zm00001d031074b simSplit
Zm00001d031074_T001.exon6 1 175994181 175994288 Zm00001d031074b 175985334 175996008 Zm00001d031074 Zm00001d031074a,Zm00001d031074b simSplit
Zm00001d031090_T002.exon4 1 176657209 176658718 Zm00001d031090a 176657209 176660976 Zm00001d031090 Zm00001d031090a,Zm00001d031090b simSplit
Zm00001d031090_T002.exon4 1 176657209 176658718 Zm00001d031090 176657209 176660976 Zm00001d031090 Zm00001d031090a,Zm00001d031090b simSplit
Zm00001d031090_T002.exon3 1 176658800 176660347 Zm00001d031090b 176657209 176660976 Zm00001d031090 Zm00001d031090a,Zm00001d031090b simSplit
Zm00001d031090_T002.exon3 1 176658800 176660347 Zm00001d031090 176657209 176660976 Zm00001d031090 Zm00001d031090a,Zm00001d031090b simSplit
Zm00001d031090_T002.exon2 1 176660441 176660530 Zm00001d031090b 176657209 176660976 Zm00001d031090 Zm00001d031090a,Zm00001d031090b simSplit
Zm00001d031090_T002.exon2 1 176660441 176660530 Zm00001d031090 176657209 176660976 Zm00001d031090 Zm00001d031090a,Zm00001d031090b simSplit
Zm00001d031090_T002.exon1 1 176660668 176660976 Zm00001d031090b 176657209 176660976 Zm00001d031090 Zm00001d031090a,Zm00001d031090b simSplit
Zm00001d031090_T002.exon1 1 176660668 176660976 Zm00001d031090 176657209 176660976 Zm00001d031090 Zm00001d031090a,Zm00001d031090b simSplit
Zm00001d031109_T001.exon1 1 177577710 177581967 Zm00001d031109a 177577710 177583805 Zm00001d031109 Zm00001d031109a,Zm00001d031109b simSplit
Zm00001d031109_T001.exon1 1 177577710 177581967 Zm00001d031109 177577710 177583805 Zm00001d031109 Zm00001d031109a,Zm00001d031109b simSplit
Zm00001d031109_T001.exon2 1 177582849 177583020 Zm00001d031109a 177577710 177583805 Zm00001d031109 Zm00001d031109a,Zm00001d031109b simSplit
Zm00001d031109_T001.exon2 1 177582849 177583020 Zm00001d031109 177577710 177583805 Zm00001d031109 Zm00001d031109a,Zm00001d031109b simSplit
Zm00001d031109_T001.exon3 1 177583163 177583198 Zm00001d031109b 177577710 177583805 Zm00001d031109 Zm00001d031109a,Zm00001d031109b simSplit
Zm00001d031109_T001.exon3 1 177583163 177583198 Zm00001d031109 177577710 177583805 Zm00001d031109 Zm00001d031109a,Zm00001d031109b simSplit
Zm00001d031109_T001.exon4 1 177583248 177583384 Zm00001d031109b 177577710 177583805 Zm00001d031109 Zm00001d031109a,Zm00001d031109b simSplit
Zm00001d031109_T001.exon4 1 177583248 177583384 Zm00001d031109 177577710 177583805 Zm00001d031109 Zm00001d031109a,Zm00001d031109b simSplit
Zm00001d031109_T001.exon5 1 177583494 177583805 Zm00001d031109b 177577710 177583805 Zm00001d031109 Zm00001d031109a,Zm00001d031109b simSplit
Zm00001d031109_T001.exon5 1 177583494 177583805 Zm00001d031109 177577710 177583805 Zm00001d031109 Zm00001d031109a,Zm00001d031109b simSplit
Zm00001d031123_T001.exon1 1 178362189 178362230 Zm00001d031123a 178362189 178365032 Zm00001d031123 Zm00001d031123a,Zm00001d031123b simSplit
Zm00001d031123_T001.exon1 1 178362189 178362230 Zm00001d031123 178362189 178365032 Zm00001d031123 Zm00001d031123a,Zm00001d031123b simSplit
Zm00001d031123_T001.exon2 1 178363289 178363364 Zm00001d031123a 178362189 178365032 Zm00001d031123 Zm00001d031123a,Zm00001d031123b simSplit
Zm00001d031123_T001.exon2 1 178363289 178363364 Zm00001d031123 178362189 178365032 Zm00001d031123 Zm00001d031123a,Zm00001d031123b simSplit
Zm00001d031123_T001.exon3 1 178363456 178363619 Zm00001d031123a 178362189 178365032 Zm00001d031123 Zm00001d031123a,Zm00001d031123b simSplit
Zm00001d031123_T001.exon3 1 178363456 178363619 Zm00001d031123 178362189 178365032 Zm00001d031123 Zm00001d031123a,Zm00001d031123b simSplit
Zm00001d031123_T001.exon4 1 178364687 178365032 Zm00001d031123b 178362189 178365032 Zm00001d031123 Zm00001d031123a,Zm00001d031123b simSplit
Zm00001d031123_T001.exon4 1 178364687 178365032 Zm00001d031123 178362189 178365032 Zm00001d031123 Zm00001d031123a,Zm00001d031123b simSplit
Zm00001d031137_T001.exon1 1 179111257 179111366 Zm00001d031137a 179111257 179114159 Zm00001d031137 Zm00001d031137a,Zm00001d031137b simSplit
Zm00001d031137_T001.exon1 1 179111257 179111366 Zm00001d031137 179111257 179114159 Zm00001d031137 Zm00001d031137a,Zm00001d031137b simSplit
Zm00001d031137_T001.exon2 1 179111463 179111790 Zm00001d031137b 179111257 179114159 Zm00001d031137 Zm00001d031137a,Zm00001d031137b simSplit
Zm00001d031137_T001.exon2 1 179111463 179111790 Zm00001d031137 179111257 179114159 Zm00001d031137 Zm00001d031137a,Zm00001d031137b simSplit
Zm00001d031137_T001.exon3 1 179111921 179111961 Zm00001d031137b 179111257 179114159 Zm00001d031137 Zm00001d031137a,Zm00001d031137b simSplit
Zm00001d031137_T001.exon3 1 179111921 179111961 Zm00001d031137 179111257 179114159 Zm00001d031137 Zm00001d031137a,Zm00001d031137b simSplit
Zm00001d031137_T001.exon4 1 179112444 179112507 Zm00001d031137b 179111257 179114159 Zm00001d031137 Zm00001d031137a,Zm00001d031137b simSplit
Zm00001d031137_T001.exon4 1 179112444 179112507 Zm00001d031137 179111257 179114159 Zm00001d031137 Zm00001d031137a,Zm00001d031137b simSplit
Zm00001d031137_T001.exon5 1 179113252 179113451 Zm00001d031137b 179111257 179114159 Zm00001d031137 Zm00001d031137a,Zm00001d031137b simSplit
Zm00001d031137_T001.exon5 1 179113252 179113451 Zm00001d031137 179111257 179114159 Zm00001d031137 Zm00001d031137a,Zm00001d031137b simSplit
Zm00001d031137_T001.exon6 1 179113580 179113646 Zm00001d031137b 179111257 179114159 Zm00001d031137 Zm00001d031137a,Zm00001d031137b simSplit
Zm00001d031137_T001.exon6 1 179113580 179113646 Zm00001d031137 179111257 179114159 Zm00001d031137 Zm00001d031137a,Zm00001d031137b simSplit
Zm00001d031137_T001.exon7 1 179113959 179114159 Zm00001d031137b 179111257 179114159 Zm00001d031137 Zm00001d031137a,Zm00001d031137b simSplit
Zm00001d031137_T001.exon7 1 179113959 179114159 Zm00001d031137 179111257 179114159 Zm00001d031137 Zm00001d031137a,Zm00001d031137b simSplit
Zm00001d031163_T001.exon11 1 180291502 180291858 Zm00001d031163a 180291502 180295682 Zm00001d031163 Zm00001d031163a,Zm00001d031163b simSplit
Zm00001d031163_T001.exon11 1 180291502 180291858 Zm00001d031163 180291502 180295682 Zm00001d031163 Zm00001d031163a,Zm00001d031163b simSplit
Zm00001d031163_T001.exon10 1 180291953 180292096 Zm00001d031163a 180291502 180295682 Zm00001d031163 Zm00001d031163a,Zm00001d031163b simSplit
Zm00001d031163_T001.exon10 1 180291953 180292096 Zm00001d031163 180291502 180295682 Zm00001d031163 Zm00001d031163a,Zm00001d031163b simSplit
Zm00001d031163_T001.exon9 1 180292180 180292258 Zm00001d031163a 180291502 180295682 Zm00001d031163 Zm00001d031163a,Zm00001d031163b simSplit
Zm00001d031163_T001.exon9 1 180292180 180292258 Zm00001d031163 180291502 180295682 Zm00001d031163 Zm00001d031163a,Zm00001d031163b simSplit
Zm00001d031163_T001.exon8 1 180292361 180292515 Zm00001d031163a 180291502 180295682 Zm00001d031163 Zm00001d031163a,Zm00001d031163b simSplit
Zm00001d031163_T001.exon8 1 180292361 180292515 Zm00001d031163 180291502 180295682 Zm00001d031163 Zm00001d031163a,Zm00001d031163b simSplit
Zm00001d031163_T001.exon7 1 180292674 180292754 Zm00001d031163a 180291502 180295682 Zm00001d031163 Zm00001d031163a,Zm00001d031163b simSplit
Zm00001d031163_T001.exon7 1 180292674 180292754 Zm00001d031163 180291502 180295682 Zm00001d031163 Zm00001d031163a,Zm00001d031163b simSplit
Zm00001d031163_T001.exon6 1 180293443 180293504 Zm00001d031163a 180291502 180295682 Zm00001d031163 Zm00001d031163a,Zm00001d031163b simSplit
Zm00001d031163_T001.exon6 1 180293443 180293504 Zm00001d031163 180291502 180295682 Zm00001d031163 Zm00001d031163a,Zm00001d031163b simSplit
Zm00001d031163_T001.exon5 1 180293847 180293915 Zm00001d031163a 180291502 180295682 Zm00001d031163 Zm00001d031163a,Zm00001d031163b simSplit
Zm00001d031163_T001.exon5 1 180293847 180293915 Zm00001d031163 180291502 180295682 Zm00001d031163 Zm00001d031163a,Zm00001d031163b simSplit
Zm00001d031163_T001.exon4 1 180294029 180294152 Zm00001d031163a 180291502 180295682 Zm00001d031163 Zm00001d031163a,Zm00001d031163b simSplit
Zm00001d031163_T001.exon4 1 180294029 180294152 Zm00001d031163 180291502 180295682 Zm00001d031163 Zm00001d031163a,Zm00001d031163b simSplit
Zm00001d031163_T001.exon3 1 180294363 180294426 Zm00001d031163a 180291502 180295682 Zm00001d031163 Zm00001d031163a,Zm00001d031163b simSplit
Zm00001d031163_T001.exon3 1 180294363 180294426 Zm00001d031163 180291502 180295682 Zm00001d031163 Zm00001d031163a,Zm00001d031163b simSplit
Zm00001d031163_T001.exon2 1 180294654 180294703 Zm00001d031163b 180291502 180295682 Zm00001d031163 Zm00001d031163a,Zm00001d031163b simSplit
Zm00001d031163_T001.exon2 1 180294654 180294703 Zm00001d031163 180291502 180295682 Zm00001d031163 Zm00001d031163a,Zm00001d031163b simSplit
Zm00001d031163_T001.exon1 1 180295180 180295682 Zm00001d031163b 180291502 180295682 Zm00001d031163 Zm00001d031163a,Zm00001d031163b simSplit
Zm00001d031163_T001.exon1 1 180295180 180295682 Zm00001d031163 180291502 180295682 Zm00001d031163 Zm00001d031163a,Zm00001d031163b simSplit
Zm00001d031239_T012.exon7 1 183238885 183242632 Zm00001d031239a 183238885 183244599 Zm00001d031239 Zm00001d031239a,Zm00001d031239b simSplit
Zm00001d031239_T012.exon7 1 183238885 183242632 Zm00001d031239 183238885 183244599 Zm00001d031239 Zm00001d031239a,Zm00001d031239b simSplit
Zm00001d031239_T002.exon5 1 183242741 183242890 Zm00001d031239a 183238885 183244599 Zm00001d031239 Zm00001d031239a,Zm00001d031239b simSplit
Zm00001d031239_T002.exon5 1 183242741 183242890 Zm00001d031239 183238885 183244599 Zm00001d031239 Zm00001d031239a,Zm00001d031239b simSplit
Zm00001d031239_T012.exon5 1 183242960 183243100 Zm00001d031239a 183238885 183244599 Zm00001d031239 Zm00001d031239a,Zm00001d031239b simSplit
Zm00001d031239_T012.exon5 1 183242960 183243100 Zm00001d031239 183238885 183244599 Zm00001d031239 Zm00001d031239a,Zm00001d031239b simSplit
Zm00001d031239_T013.exon3 1 183243473 183243857 Zm00001d031239a 183238885 183244599 Zm00001d031239 Zm00001d031239a,Zm00001d031239b simSplit
Zm00001d031239_T013.exon3 1 183243473 183243857 Zm00001d031239 183238885 183244599 Zm00001d031239 Zm00001d031239a,Zm00001d031239b simSplit
Zm00001d031239_T007.exon2 1 183243952 183244049 Zm00001d031239a 183238885 183244599 Zm00001d031239 Zm00001d031239a,Zm00001d031239b simSplit
Zm00001d031239_T007.exon2 1 183243952 183244049 Zm00001d031239 183238885 183244599 Zm00001d031239 Zm00001d031239a,Zm00001d031239b simSplit
Zm00001d031239_T002.exon1 1 183244169 183244599 Zm00001d031239b 183238885 183244599 Zm00001d031239 Zm00001d031239a,Zm00001d031239b simSplit
Zm00001d031239_T002.exon1 1 183244169 183244599 Zm00001d031239 183238885 183244599 Zm00001d031239 Zm00001d031239a,Zm00001d031239b simSplit
Zm00001d031265_T020.exon11 1 184286287 184286573 Zm00001d031265a 184286287 184295883 Zm00001d031265 Zm00001d031265a,Zm00001d031265b simSplit
Zm00001d031265_T020.exon11 1 184286287 184286573 Zm00001d031265 184286287 184295883 Zm00001d031265 Zm00001d031265a,Zm00001d031265b simSplit
Zm00001d031265_T023.exon6 1 184288549 184288697 Zm00001d031265a 184286287 184295883 Zm00001d031265 Zm00001d031265a,Zm00001d031265b simSplit
Zm00001d031265_T023.exon6 1 184288549 184288697 Zm00001d031265 184286287 184295883 Zm00001d031265 Zm00001d031265a,Zm00001d031265b simSplit
Zm00001d031265_T032.exon15 1 184288780 184289008 Zm00001d031265b 184286287 184295883 Zm00001d031265 Zm00001d031265a,Zm00001d031265b simSplit
Zm00001d031265_T032.exon15 1 184288780 184289008 Zm00001d031265 184286287 184295883 Zm00001d031265 Zm00001d031265a,Zm00001d031265b simSplit
Zm00001d031265_T032.exon14 1 184289114 184289622 Zm00001d031265b 184286287 184295883 Zm00001d031265 Zm00001d031265a,Zm00001d031265b simSplit
Zm00001d031265_T032.exon14 1 184289114 184289622 Zm00001d031265 184286287 184295883 Zm00001d031265 Zm00001d031265a,Zm00001d031265b simSplit
Zm00001d031265_T032.exon13 1 184289720 184290083 Zm00001d031265b 184286287 184295883 Zm00001d031265 Zm00001d031265a,Zm00001d031265b simSplit
Zm00001d031265_T032.exon13 1 184289720 184290083 Zm00001d031265 184286287 184295883 Zm00001d031265 Zm00001d031265a,Zm00001d031265b simSplit
Zm00001d031265_T015.exon7 1 184290952 184292282 Zm00001d031265b 184286287 184295883 Zm00001d031265 Zm00001d031265a,Zm00001d031265b simSplit
Zm00001d031265_T015.exon7 1 184290952 184292282 Zm00001d031265 184286287 184295883 Zm00001d031265 Zm00001d031265a,Zm00001d031265b simSplit
Zm00001d031265_T015.exon6 1 184292501 184293516 Zm00001d031265b 184286287 184295883 Zm00001d031265 Zm00001d031265a,Zm00001d031265b simSplit
Zm00001d031265_T015.exon6 1 184292501 184293516 Zm00001d031265 184286287 184295883 Zm00001d031265 Zm00001d031265a,Zm00001d031265b simSplit
Zm00001d031265_T032.exon6 1 184293666 184293714 Zm00001d031265b 184286287 184295883 Zm00001d031265 Zm00001d031265a,Zm00001d031265b simSplit
Zm00001d031265_T032.exon6 1 184293666 184293714 Zm00001d031265 184286287 184295883 Zm00001d031265 Zm00001d031265a,Zm00001d031265b simSplit
Zm00001d031265_T032.exon5 1 184293834 184293900 Zm00001d031265b 184286287 184295883 Zm00001d031265 Zm00001d031265a,Zm00001d031265b simSplit
Zm00001d031265_T032.exon5 1 184293834 184293900 Zm00001d031265 184286287 184295883 Zm00001d031265 Zm00001d031265a,Zm00001d031265b simSplit
Zm00001d031265_T033.exon2 1 184294388 184295220 Zm00001d031265b 184286287 184295883 Zm00001d031265 Zm00001d031265a,Zm00001d031265b simSplit
Zm00001d031265_T033.exon2 1 184294388 184295220 Zm00001d031265 184286287 184295883 Zm00001d031265 Zm00001d031265a,Zm00001d031265b simSplit
Zm00001d031265_T020.exon1 1 184295563 184295883 Zm00001d031265b 184286287 184295883 Zm00001d031265 Zm00001d031265a,Zm00001d031265b simSplit
Zm00001d031265_T020.exon1 1 184295563 184295883 Zm00001d031265 184286287 184295883 Zm00001d031265 Zm00001d031265a,Zm00001d031265b simSplit
Zm00001d031267_T001.exon1 1 184397570 184397995 Zm00001d031267a 184397570 184400001 Zm00001d031267 Zm00001d031267a,Zm00001d031267b simSplit
Zm00001d031267_T001.exon1 1 184397570 184397995 Zm00001d031267 184397570 184400001 Zm00001d031267 Zm00001d031267a,Zm00001d031267b simSplit
Zm00001d031267_T001.exon2 1 184398130 184398342 Zm00001d031267a 184397570 184400001 Zm00001d031267 Zm00001d031267a,Zm00001d031267b simSplit
Zm00001d031267_T001.exon2 1 184398130 184398342 Zm00001d031267 184397570 184400001 Zm00001d031267 Zm00001d031267a,Zm00001d031267b simSplit
Zm00001d031267_T001.exon3 1 184398544 184398639 Zm00001d031267b 184397570 184400001 Zm00001d031267 Zm00001d031267a,Zm00001d031267b simSplit
Zm00001d031267_T001.exon3 1 184398544 184398639 Zm00001d031267 184397570 184400001 Zm00001d031267 Zm00001d031267a,Zm00001d031267b simSplit
Zm00001d031267_T001.exon4 1 184398877 184399022 Zm00001d031267b 184397570 184400001 Zm00001d031267 Zm00001d031267a,Zm00001d031267b simSplit
Zm00001d031267_T001.exon4 1 184398877 184399022 Zm00001d031267 184397570 184400001 Zm00001d031267 Zm00001d031267a,Zm00001d031267b simSplit
Zm00001d031267_T001.exon5 1 184399114 184399336 Zm00001d031267b 184397570 184400001 Zm00001d031267 Zm00001d031267a,Zm00001d031267b simSplit
Zm00001d031267_T001.exon5 1 184399114 184399336 Zm00001d031267 184397570 184400001 Zm00001d031267 Zm00001d031267a,Zm00001d031267b simSplit
Zm00001d031267_T001.exon6 1 184399523 184400001 Zm00001d031267b 184397570 184400001 Zm00001d031267 Zm00001d031267a,Zm00001d031267b simSplit
Zm00001d031267_T001.exon6 1 184399523 184400001 Zm00001d031267 184397570 184400001 Zm00001d031267 Zm00001d031267a,Zm00001d031267b simSplit
Zm00001d031274_T001.exon5 1 184687395 184687438 Zm00001d031274a 184687395 184688348 Zm00001d031274 Zm00001d031274a,Zm00001d031274b simSplit
Zm00001d031274_T001.exon5 1 184687395 184687438 Zm00001d031274 184687395 184688348 Zm00001d031274 Zm00001d031274a,Zm00001d031274b simSplit
Zm00001d031274_T001.exon4 1 184687554 184687667 Zm00001d031274a 184687395 184688348 Zm00001d031274 Zm00001d031274a,Zm00001d031274b simSplit
Zm00001d031274_T001.exon4 1 184687554 184687667 Zm00001d031274 184687395 184688348 Zm00001d031274 Zm00001d031274a,Zm00001d031274b simSplit
Zm00001d031274_T001.exon3 1 184687746 184687889 Zm00001d031274a 184687395 184688348 Zm00001d031274 Zm00001d031274a,Zm00001d031274b simSplit
Zm00001d031274_T001.exon3 1 184687746 184687889 Zm00001d031274 184687395 184688348 Zm00001d031274 Zm00001d031274a,Zm00001d031274b simSplit
Zm00001d031274_T001.exon2 1 184688012 184688096 Zm00001d031274b 184687395 184688348 Zm00001d031274 Zm00001d031274a,Zm00001d031274b simSplit
Zm00001d031274_T001.exon2 1 184688012 184688096 Zm00001d031274 184687395 184688348 Zm00001d031274 Zm00001d031274a,Zm00001d031274b simSplit
Zm00001d031274_T001.exon1 1 184688176 184688348 Zm00001d031274b 184687395 184688348 Zm00001d031274 Zm00001d031274a,Zm00001d031274b simSplit
Zm00001d031274_T001.exon1 1 184688176 184688348 Zm00001d031274 184687395 184688348 Zm00001d031274 Zm00001d031274a,Zm00001d031274b simSplit
Zm00001d031279_T001.exon1 1 184897760 184897934 Zm00001d031279a 184897760 184900636 Zm00001d031279 Zm00001d031279a,Zm00001d031279b simSplit
Zm00001d031279_T001.exon1 1 184897760 184897934 Zm00001d031279 184897760 184900636 Zm00001d031279 Zm00001d031279a,Zm00001d031279b simSplit
Zm00001d031279_T002.exon2 1 184898144 184898247 Zm00001d031279a 184897760 184900636 Zm00001d031279 Zm00001d031279a,Zm00001d031279b simSplit
Zm00001d031279_T002.exon2 1 184898144 184898247 Zm00001d031279 184897760 184900636 Zm00001d031279 Zm00001d031279a,Zm00001d031279b simSplit
Zm00001d031279_T001.exon3 1 184899335 184899666 Zm00001d031279a 184897760 184900636 Zm00001d031279 Zm00001d031279a,Zm00001d031279b simSplit
Zm00001d031279_T001.exon3 1 184899335 184899666 Zm00001d031279 184897760 184900636 Zm00001d031279 Zm00001d031279a,Zm00001d031279b simSplit
Zm00001d031279_T001.exon4 1 184899768 184900636 Zm00001d031279b 184897760 184900636 Zm00001d031279 Zm00001d031279a,Zm00001d031279b simSplit
Zm00001d031279_T001.exon4 1 184899768 184900636 Zm00001d031279 184897760 184900636 Zm00001d031279 Zm00001d031279a,Zm00001d031279b simSplit
Zm00001d031296_T001.exon7 1 185533157 185534166 Zm00001d031296a 185533157 185536651 Zm00001d031296 Zm00001d031296a,Zm00001d031296b simSplit
Zm00001d031296_T001.exon7 1 185533157 185534166 Zm00001d031296 185533157 185536651 Zm00001d031296 Zm00001d031296a,Zm00001d031296b simSplit
Zm00001d031296_T001.exon6 1 185534423 185534792 Zm00001d031296a 185533157 185536651 Zm00001d031296 Zm00001d031296a,Zm00001d031296b simSplit
Zm00001d031296_T001.exon6 1 185534423 185534792 Zm00001d031296 185533157 185536651 Zm00001d031296 Zm00001d031296a,Zm00001d031296b simSplit
Zm00001d031296_T001.exon5 1 185534974 185535342 Zm00001d031296a 185533157 185536651 Zm00001d031296 Zm00001d031296a,Zm00001d031296b simSplit
Zm00001d031296_T001.exon5 1 185534974 185535342 Zm00001d031296 185533157 185536651 Zm00001d031296 Zm00001d031296a,Zm00001d031296b simSplit
Zm00001d031296_T001.exon4 1 185535388 185535438 Zm00001d031296a 185533157 185536651 Zm00001d031296 Zm00001d031296a,Zm00001d031296b simSplit
Zm00001d031296_T001.exon4 1 185535388 185535438 Zm00001d031296 185533157 185536651 Zm00001d031296 Zm00001d031296a,Zm00001d031296b simSplit
Zm00001d031296_T001.exon3 1 185535493 185535791 Zm00001d031296a 185533157 185536651 Zm00001d031296 Zm00001d031296a,Zm00001d031296b simSplit
Zm00001d031296_T001.exon3 1 185535493 185535791 Zm00001d031296 185533157 185536651 Zm00001d031296 Zm00001d031296a,Zm00001d031296b simSplit
Zm00001d031296_T001.exon2 1 185536057 185536279 Zm00001d031296a 185533157 185536651 Zm00001d031296 Zm00001d031296a,Zm00001d031296b simSplit
Zm00001d031296_T001.exon2 1 185536057 185536279 Zm00001d031296 185533157 185536651 Zm00001d031296 Zm00001d031296a,Zm00001d031296b simSplit
Zm00001d031296_T001.exon1 1 185536382 185536651 Zm00001d031296b 185533157 185536651 Zm00001d031296 Zm00001d031296a,Zm00001d031296b simSplit
Zm00001d031296_T001.exon1 1 185536382 185536651 Zm00001d031296 185533157 185536651 Zm00001d031296 Zm00001d031296a,Zm00001d031296b simSplit
Zm00001d031303_T005.exon1 1 185700379 185700738 Zm00001d031303a 185700379 185710906 Zm00001d031303 Zm00001d031303a,Zm00001d031303b simSplit
Zm00001d031303_T005.exon1 1 185700379 185700738 Zm00001d031303 185700379 185710906 Zm00001d031303 Zm00001d031303a,Zm00001d031303b simSplit
Zm00001d031303_T005.exon2 1 185700852 185701084 Zm00001d031303a 185700379 185710906 Zm00001d031303 Zm00001d031303a,Zm00001d031303b simSplit
Zm00001d031303_T005.exon2 1 185700852 185701084 Zm00001d031303 185700379 185710906 Zm00001d031303 Zm00001d031303a,Zm00001d031303b simSplit
Zm00001d031303_T005.exon3 1 185701194 185701284 Zm00001d031303a 185700379 185710906 Zm00001d031303 Zm00001d031303a,Zm00001d031303b simSplit
Zm00001d031303_T005.exon3 1 185701194 185701284 Zm00001d031303 185700379 185710906 Zm00001d031303 Zm00001d031303a,Zm00001d031303b simSplit
Zm00001d031303_T005.exon4 1 185701399 185701447 Zm00001d031303a 185700379 185710906 Zm00001d031303 Zm00001d031303a,Zm00001d031303b simSplit
Zm00001d031303_T005.exon4 1 185701399 185701447 Zm00001d031303 185700379 185710906 Zm00001d031303 Zm00001d031303a,Zm00001d031303b simSplit
Zm00001d031303_T005.exon5 1 185701538 185701629 Zm00001d031303a 185700379 185710906 Zm00001d031303 Zm00001d031303a,Zm00001d031303b simSplit
Zm00001d031303_T005.exon5 1 185701538 185701629 Zm00001d031303 185700379 185710906 Zm00001d031303 Zm00001d031303a,Zm00001d031303b simSplit
Zm00001d031303_T005.exon6 1 185701722 185701829 Zm00001d031303a 185700379 185710906 Zm00001d031303 Zm00001d031303a,Zm00001d031303b simSplit
Zm00001d031303_T005.exon6 1 185701722 185701829 Zm00001d031303 185700379 185710906 Zm00001d031303 Zm00001d031303a,Zm00001d031303b simSplit
Zm00001d031303_T005.exon7 1 185701931 185702065 Zm00001d031303a 185700379 185710906 Zm00001d031303 Zm00001d031303a,Zm00001d031303b simSplit
Zm00001d031303_T005.exon7 1 185701931 185702065 Zm00001d031303 185700379 185710906 Zm00001d031303 Zm00001d031303a,Zm00001d031303b simSplit
Zm00001d031303_T005.exon8 1 185702173 185702813 Zm00001d031303a 185700379 185710906 Zm00001d031303 Zm00001d031303a,Zm00001d031303b simSplit
Zm00001d031303_T005.exon8 1 185702173 185702813 Zm00001d031303 185700379 185710906 Zm00001d031303 Zm00001d031303a,Zm00001d031303b simSplit
Zm00001d031303_T006.exon10 1 185702912 185702979 Zm00001d031303a 185700379 185710906 Zm00001d031303 Zm00001d031303a,Zm00001d031303b simSplit
Zm00001d031303_T006.exon10 1 185702912 185702979 Zm00001d031303 185700379 185710906 Zm00001d031303 Zm00001d031303a,Zm00001d031303b simSplit
Zm00001d031303_T006.exon11 1 185703053 185703187 Zm00001d031303a 185700379 185710906 Zm00001d031303 Zm00001d031303a,Zm00001d031303b simSplit
Zm00001d031303_T006.exon11 1 185703053 185703187 Zm00001d031303 185700379 185710906 Zm00001d031303 Zm00001d031303a,Zm00001d031303b simSplit
Zm00001d031303_T006.exon12 1 185703279 185703496 Zm00001d031303a 185700379 185710906 Zm00001d031303 Zm00001d031303a,Zm00001d031303b simSplit
Zm00001d031303_T006.exon12 1 185703279 185703496 Zm00001d031303 185700379 185710906 Zm00001d031303 Zm00001d031303a,Zm00001d031303b simSplit
Zm00001d031303_T006.exon13 1 185703684 185703748 Zm00001d031303a 185700379 185710906 Zm00001d031303 Zm00001d031303a,Zm00001d031303b simSplit
Zm00001d031303_T006.exon13 1 185703684 185703748 Zm00001d031303 185700379 185710906 Zm00001d031303 Zm00001d031303a,Zm00001d031303b simSplit
Zm00001d031303_T006.exon14 1 185706671 185706791 Zm00001d031303a 185700379 185710906 Zm00001d031303 Zm00001d031303a,Zm00001d031303b simSplit
Zm00001d031303_T006.exon14 1 185706671 185706791 Zm00001d031303 185700379 185710906 Zm00001d031303 Zm00001d031303a,Zm00001d031303b simSplit
Zm00001d031303_T006.exon15 1 185707065 185707241 Zm00001d031303a 185700379 185710906 Zm00001d031303 Zm00001d031303a,Zm00001d031303b simSplit
Zm00001d031303_T006.exon15 1 185707065 185707241 Zm00001d031303 185700379 185710906 Zm00001d031303 Zm00001d031303a,Zm00001d031303b simSplit
Zm00001d031303_T006.exon16 1 185710266 185710906 Zm00001d031303b 185700379 185710906 Zm00001d031303 Zm00001d031303a,Zm00001d031303b simSplit
Zm00001d031303_T006.exon16 1 185710266 185710906 Zm00001d031303 185700379 185710906 Zm00001d031303 Zm00001d031303a,Zm00001d031303b simSplit
Zm00001d031326_T002.exon17 1 186054718 186055110 Zm00001d031326a 186054718 186062670 Zm00001d031326 Zm00001d031326a,Zm00001d031326b simSplit
Zm00001d031326_T002.exon17 1 186054718 186055110 Zm00001d031326 186054718 186062670 Zm00001d031326 Zm00001d031326a,Zm00001d031326b simSplit
Zm00001d031326_T002.exon16 1 186055218 186055286 Zm00001d031326b 186054718 186062670 Zm00001d031326 Zm00001d031326a,Zm00001d031326b simSplit
Zm00001d031326_T002.exon16 1 186055218 186055286 Zm00001d031326 186054718 186062670 Zm00001d031326 Zm00001d031326a,Zm00001d031326b simSplit
Zm00001d031326_T002.exon15 1 186055377 186055443 Zm00001d031326b 186054718 186062670 Zm00001d031326 Zm00001d031326a,Zm00001d031326b simSplit
Zm00001d031326_T002.exon15 1 186055377 186055443 Zm00001d031326 186054718 186062670 Zm00001d031326 Zm00001d031326a,Zm00001d031326b simSplit
Zm00001d031326_T002.exon14 1 186055535 186055788 Zm00001d031326b 186054718 186062670 Zm00001d031326 Zm00001d031326a,Zm00001d031326b simSplit
Zm00001d031326_T002.exon14 1 186055535 186055788 Zm00001d031326 186054718 186062670 Zm00001d031326 Zm00001d031326a,Zm00001d031326b simSplit
Zm00001d031326_T002.exon13 1 186056165 186056273 Zm00001d031326b 186054718 186062670 Zm00001d031326 Zm00001d031326a,Zm00001d031326b simSplit
Zm00001d031326_T002.exon13 1 186056165 186056273 Zm00001d031326 186054718 186062670 Zm00001d031326 Zm00001d031326a,Zm00001d031326b simSplit
Zm00001d031326_T002.exon12 1 186056365 186056504 Zm00001d031326b 186054718 186062670 Zm00001d031326 Zm00001d031326a,Zm00001d031326b simSplit
Zm00001d031326_T002.exon12 1 186056365 186056504 Zm00001d031326 186054718 186062670 Zm00001d031326 Zm00001d031326a,Zm00001d031326b simSplit
Zm00001d031326_T002.exon11 1 186056591 186056668 Zm00001d031326b 186054718 186062670 Zm00001d031326 Zm00001d031326a,Zm00001d031326b simSplit
Zm00001d031326_T002.exon11 1 186056591 186056668 Zm00001d031326 186054718 186062670 Zm00001d031326 Zm00001d031326a,Zm00001d031326b simSplit
Zm00001d031326_T003.exon10 1 186056743 186056895 Zm00001d031326b 186054718 186062670 Zm00001d031326 Zm00001d031326a,Zm00001d031326b simSplit
Zm00001d031326_T003.exon10 1 186056743 186056895 Zm00001d031326 186054718 186062670 Zm00001d031326 Zm00001d031326a,Zm00001d031326b simSplit
Zm00001d031326_T002.exon9 1 186057192 186057365 Zm00001d031326b 186054718 186062670 Zm00001d031326 Zm00001d031326a,Zm00001d031326b simSplit
Zm00001d031326_T002.exon9 1 186057192 186057365 Zm00001d031326 186054718 186062670 Zm00001d031326 Zm00001d031326a,Zm00001d031326b simSplit
Zm00001d031326_T002.exon8 1 186058005 186058089 Zm00001d031326b 186054718 186062670 Zm00001d031326 Zm00001d031326a,Zm00001d031326b simSplit
Zm00001d031326_T002.exon8 1 186058005 186058089 Zm00001d031326 186054718 186062670 Zm00001d031326 Zm00001d031326a,Zm00001d031326b simSplit
Zm00001d031326_T002.exon7 1 186058413 186058489 Zm00001d031326b 186054718 186062670 Zm00001d031326 Zm00001d031326a,Zm00001d031326b simSplit
Zm00001d031326_T002.exon7 1 186058413 186058489 Zm00001d031326 186054718 186062670 Zm00001d031326 Zm00001d031326a,Zm00001d031326b simSplit
Zm00001d031326_T002.exon6 1 186059429 186059682 Zm00001d031326b 186054718 186062670 Zm00001d031326 Zm00001d031326a,Zm00001d031326b simSplit
Zm00001d031326_T002.exon6 1 186059429 186059682 Zm00001d031326 186054718 186062670 Zm00001d031326 Zm00001d031326a,Zm00001d031326b simSplit
Zm00001d031326_T002.exon5 1 186060130 186060229 Zm00001d031326b 186054718 186062670 Zm00001d031326 Zm00001d031326a,Zm00001d031326b simSplit
Zm00001d031326_T002.exon5 1 186060130 186060229 Zm00001d031326 186054718 186062670 Zm00001d031326 Zm00001d031326a,Zm00001d031326b simSplit
Zm00001d031326_T002.exon4 1 186061661 186061710 Zm00001d031326b 186054718 186062670 Zm00001d031326 Zm00001d031326a,Zm00001d031326b simSplit
Zm00001d031326_T002.exon4 1 186061661 186061710 Zm00001d031326 186054718 186062670 Zm00001d031326 Zm00001d031326a,Zm00001d031326b simSplit
Zm00001d031326_T002.exon3 1 186061824 186061865 Zm00001d031326b 186054718 186062670 Zm00001d031326 Zm00001d031326a,Zm00001d031326b simSplit
Zm00001d031326_T002.exon3 1 186061824 186061865 Zm00001d031326 186054718 186062670 Zm00001d031326 Zm00001d031326a,Zm00001d031326b simSplit
Zm00001d031326_T002.exon2 1 186061994 186062124 Zm00001d031326b 186054718 186062670 Zm00001d031326 Zm00001d031326a,Zm00001d031326b simSplit
Zm00001d031326_T002.exon2 1 186061994 186062124 Zm00001d031326 186054718 186062670 Zm00001d031326 Zm00001d031326a,Zm00001d031326b simSplit
Zm00001d031326_T002.exon1 1 186062384 186062670 Zm00001d031326b 186054718 186062670 Zm00001d031326 Zm00001d031326a,Zm00001d031326b simSplit
Zm00001d031326_T002.exon1 1 186062384 186062670 Zm00001d031326 186054718 186062670 Zm00001d031326 Zm00001d031326a,Zm00001d031326b simSplit
Zm00001d031329_T005.exon5 1 186194759 186195724 Zm00001d031329a 186194759 186198885 Zm00001d031329 Zm00001d031329a,Zm00001d031329b simSplit
Zm00001d031329_T005.exon5 1 186194759 186195724 Zm00001d031329 186194759 186198885 Zm00001d031329 Zm00001d031329a,Zm00001d031329b simSplit
Zm00001d031329_T005.exon4 1 186195866 186196089 Zm00001d031329b 186194759 186198885 Zm00001d031329 Zm00001d031329a,Zm00001d031329b simSplit
Zm00001d031329_T005.exon4 1 186195866 186196089 Zm00001d031329 186194759 186198885 Zm00001d031329 Zm00001d031329a,Zm00001d031329b simSplit
Zm00001d031329_T005.exon3 1 186196278 186196395 Zm00001d031329b 186194759 186198885 Zm00001d031329 Zm00001d031329a,Zm00001d031329b simSplit
Zm00001d031329_T005.exon3 1 186196278 186196395 Zm00001d031329 186194759 186198885 Zm00001d031329 Zm00001d031329a,Zm00001d031329b simSplit
Zm00001d031329_T004.exon1 1 186196505 186198885 Zm00001d031329b 186194759 186198885 Zm00001d031329 Zm00001d031329a,Zm00001d031329b simSplit
Zm00001d031329_T004.exon1 1 186196505 186198885 Zm00001d031329 186194759 186198885 Zm00001d031329 Zm00001d031329a,Zm00001d031329b simSplit
Zm00001d031338_T001.exon1 1 186729080 186729298 Zm00001d031338a 186729080 186739316 Zm00001d031338 Zm00001d031338a,Zm00001d031338b simSplit
Zm00001d031338_T001.exon1 1 186729080 186729298 Zm00001d031338 186729080 186739316 Zm00001d031338 Zm00001d031338a,Zm00001d031338b simSplit
Zm00001d031338_T001.exon2 1 186729723 186729969 Zm00001d031338a 186729080 186739316 Zm00001d031338 Zm00001d031338a,Zm00001d031338b simSplit
Zm00001d031338_T001.exon2 1 186729723 186729969 Zm00001d031338 186729080 186739316 Zm00001d031338 Zm00001d031338a,Zm00001d031338b simSplit
Zm00001d031338_T001.exon3 1 186730086 186730298 Zm00001d031338a 186729080 186739316 Zm00001d031338 Zm00001d031338a,Zm00001d031338b simSplit
Zm00001d031338_T001.exon3 1 186730086 186730298 Zm00001d031338 186729080 186739316 Zm00001d031338 Zm00001d031338a,Zm00001d031338b simSplit
Zm00001d031338_T001.exon5 1 186730840 186730926 Zm00001d031338a 186729080 186739316 Zm00001d031338 Zm00001d031338a,Zm00001d031338b simSplit
Zm00001d031338_T001.exon5 1 186730840 186730926 Zm00001d031338 186729080 186739316 Zm00001d031338 Zm00001d031338a,Zm00001d031338b simSplit
Zm00001d031338_T001.exon6 1 186731024 186731119 Zm00001d031338a 186729080 186739316 Zm00001d031338 Zm00001d031338a,Zm00001d031338b simSplit
Zm00001d031338_T001.exon6 1 186731024 186731119 Zm00001d031338 186729080 186739316 Zm00001d031338 Zm00001d031338a,Zm00001d031338b simSplit
Zm00001d031338_T001.exon7 1 186731227 186731280 Zm00001d031338a 186729080 186739316 Zm00001d031338 Zm00001d031338a,Zm00001d031338b simSplit
Zm00001d031338_T001.exon7 1 186731227 186731280 Zm00001d031338 186729080 186739316 Zm00001d031338 Zm00001d031338a,Zm00001d031338b simSplit
Zm00001d031338_T001.exon8 1 186731372 186732358 Zm00001d031338a 186729080 186739316 Zm00001d031338 Zm00001d031338a,Zm00001d031338b simSplit
Zm00001d031338_T001.exon8 1 186731372 186732358 Zm00001d031338 186729080 186739316 Zm00001d031338 Zm00001d031338a,Zm00001d031338b simSplit
Zm00001d031338_T001.exon9 1 186732464 186732503 Zm00001d031338a 186729080 186739316 Zm00001d031338 Zm00001d031338a,Zm00001d031338b simSplit
Zm00001d031338_T001.exon9 1 186732464 186732503 Zm00001d031338 186729080 186739316 Zm00001d031338 Zm00001d031338a,Zm00001d031338b simSplit
Zm00001d031338_T002.exon9 1 186732596 186732729 Zm00001d031338a 186729080 186739316 Zm00001d031338 Zm00001d031338a,Zm00001d031338b simSplit
Zm00001d031338_T002.exon9 1 186732596 186732729 Zm00001d031338 186729080 186739316 Zm00001d031338 Zm00001d031338a,Zm00001d031338b simSplit
Zm00001d031338_T002.exon10 1 186736618 186737533 Zm00001d031338a 186729080 186739316 Zm00001d031338 Zm00001d031338a,Zm00001d031338b simSplit
Zm00001d031338_T002.exon10 1 186736618 186737533 Zm00001d031338 186729080 186739316 Zm00001d031338 Zm00001d031338a,Zm00001d031338b simSplit
Zm00001d031338_T002.exon11 1 186738097 186739316 Zm00001d031338b 186729080 186739316 Zm00001d031338 Zm00001d031338a,Zm00001d031338b simSplit
Zm00001d031338_T002.exon11 1 186738097 186739316 Zm00001d031338 186729080 186739316 Zm00001d031338 Zm00001d031338a,Zm00001d031338b simSplit
Zm00001d031391_T001.exon1 1 188647320 188647475 Zm00001d031391a 188647320 188650029 Zm00001d031391 Zm00001d031391a,Zm00001d031391b simSplit
Zm00001d031391_T001.exon1 1 188647320 188647475 Zm00001d031391 188647320 188650029 Zm00001d031391 Zm00001d031391a,Zm00001d031391b simSplit
Zm00001d031391_T001.exon2 1 188648852 188648981 Zm00001d031391b 188647320 188650029 Zm00001d031391 Zm00001d031391a,Zm00001d031391b simSplit
Zm00001d031391_T001.exon2 1 188648852 188648981 Zm00001d031391 188647320 188650029 Zm00001d031391 Zm00001d031391a,Zm00001d031391b simSplit
Zm00001d031391_T001.exon3 1 188649245 188649293 Zm00001d031391b 188647320 188650029 Zm00001d031391 Zm00001d031391a,Zm00001d031391b simSplit
Zm00001d031391_T001.exon3 1 188649245 188649293 Zm00001d031391 188647320 188650029 Zm00001d031391 Zm00001d031391a,Zm00001d031391b simSplit
Zm00001d031391_T001.exon4 1 188649945 188650029 Zm00001d031391b 188647320 188650029 Zm00001d031391 Zm00001d031391a,Zm00001d031391b simSplit
Zm00001d031391_T001.exon4 1 188649945 188650029 Zm00001d031391 188647320 188650029 Zm00001d031391 Zm00001d031391a,Zm00001d031391b simSplit
Zm00001d031422_T006.exon1 1 189580903 189581332 Zm00001d031422a 189580903 189591158 Zm00001d031422 Zm00001d031422a,Zm00001d031422b simSplit
Zm00001d031422_T006.exon1 1 189580903 189581332 Zm00001d031422 189580903 189591158 Zm00001d031422 Zm00001d031422a,Zm00001d031422b simSplit
Zm00001d031422_T006.exon2 1 189582814 189582914 Zm00001d031422b 189580903 189591158 Zm00001d031422 Zm00001d031422a,Zm00001d031422b simSplit
Zm00001d031422_T006.exon2 1 189582814 189582914 Zm00001d031422 189580903 189591158 Zm00001d031422 Zm00001d031422a,Zm00001d031422b simSplit
Zm00001d031422_T006.exon3 1 189583968 189584346 Zm00001d031422b 189580903 189591158 Zm00001d031422 Zm00001d031422a,Zm00001d031422b simSplit
Zm00001d031422_T006.exon3 1 189583968 189584346 Zm00001d031422 189580903 189591158 Zm00001d031422 Zm00001d031422a,Zm00001d031422b simSplit
Zm00001d031422_T006.exon4 1 189585184 189586077 Zm00001d031422b 189580903 189591158 Zm00001d031422 Zm00001d031422a,Zm00001d031422b simSplit
Zm00001d031422_T006.exon4 1 189585184 189586077 Zm00001d031422 189580903 189591158 Zm00001d031422 Zm00001d031422a,Zm00001d031422b simSplit
Zm00001d031422_T006.exon5 1 189586634 189586685 Zm00001d031422b 189580903 189591158 Zm00001d031422 Zm00001d031422a,Zm00001d031422b simSplit
Zm00001d031422_T006.exon5 1 189586634 189586685 Zm00001d031422 189580903 189591158 Zm00001d031422 Zm00001d031422a,Zm00001d031422b simSplit
Zm00001d031422_T006.exon6 1 189587386 189587453 Zm00001d031422b 189580903 189591158 Zm00001d031422 Zm00001d031422a,Zm00001d031422b simSplit
Zm00001d031422_T006.exon6 1 189587386 189587453 Zm00001d031422 189580903 189591158 Zm00001d031422 Zm00001d031422a,Zm00001d031422b simSplit
Zm00001d031422_T006.exon7 1 189587537 189587643 Zm00001d031422b 189580903 189591158 Zm00001d031422 Zm00001d031422a,Zm00001d031422b simSplit
Zm00001d031422_T006.exon7 1 189587537 189587643 Zm00001d031422 189580903 189591158 Zm00001d031422 Zm00001d031422a,Zm00001d031422b simSplit
Zm00001d031422_T006.exon8 1 189589452 189589539 Zm00001d031422b 189580903 189591158 Zm00001d031422 Zm00001d031422a,Zm00001d031422b simSplit
Zm00001d031422_T006.exon8 1 189589452 189589539 Zm00001d031422 189580903 189591158 Zm00001d031422 Zm00001d031422a,Zm00001d031422b simSplit
Zm00001d031422_T006.exon9 1 189589777 189591158 Zm00001d031422b 189580903 189591158 Zm00001d031422 Zm00001d031422a,Zm00001d031422b simSplit
Zm00001d031422_T006.exon9 1 189589777 189591158 Zm00001d031422 189580903 189591158 Zm00001d031422 Zm00001d031422a,Zm00001d031422b simSplit
Zm00001d031424_T001.exon5 1 189598106 189598307 Zm00001d031424a 189598106 189599433 Zm00001d031424 Zm00001d031424a,Zm00001d031424b simSplit
Zm00001d031424_T001.exon5 1 189598106 189598307 Zm00001d031424 189598106 189599433 Zm00001d031424 Zm00001d031424a,Zm00001d031424b simSplit
Zm00001d031424_T001.exon4 1 189598389 189598451 Zm00001d031424a 189598106 189599433 Zm00001d031424 Zm00001d031424a,Zm00001d031424b simSplit
Zm00001d031424_T001.exon4 1 189598389 189598451 Zm00001d031424 189598106 189599433 Zm00001d031424 Zm00001d031424a,Zm00001d031424b simSplit
Zm00001d031424_T001.exon3 1 189598886 189598993 Zm00001d031424a 189598106 189599433 Zm00001d031424 Zm00001d031424a,Zm00001d031424b simSplit
Zm00001d031424_T001.exon3 1 189598886 189598993 Zm00001d031424 189598106 189599433 Zm00001d031424 Zm00001d031424a,Zm00001d031424b simSplit
Zm00001d031424_T001.exon2 1 189599082 189599159 Zm00001d031424a 189598106 189599433 Zm00001d031424 Zm00001d031424a,Zm00001d031424b simSplit
Zm00001d031424_T001.exon2 1 189599082 189599159 Zm00001d031424 189598106 189599433 Zm00001d031424 Zm00001d031424a,Zm00001d031424b simSplit
Zm00001d031424_T001.exon1 1 189599267 189599433 Zm00001d031424b 189598106 189599433 Zm00001d031424 Zm00001d031424a,Zm00001d031424b simSplit
Zm00001d031424_T001.exon1 1 189599267 189599433 Zm00001d031424 189598106 189599433 Zm00001d031424 Zm00001d031424a,Zm00001d031424b simSplit
Zm00001d031430_T004.exon8 1 189862644 189863266 Zm00001d031430a 189862644 189867555 Zm00001d031430 Zm00001d031430a,Zm00001d031430b simSplit
Zm00001d031430_T004.exon8 1 189862644 189863266 Zm00001d031430 189862644 189867555 Zm00001d031430 Zm00001d031430a,Zm00001d031430b simSplit
Zm00001d031430_T004.exon7 1 189863359 189863472 Zm00001d031430a 189862644 189867555 Zm00001d031430 Zm00001d031430a,Zm00001d031430b simSplit
Zm00001d031430_T004.exon7 1 189863359 189863472 Zm00001d031430 189862644 189867555 Zm00001d031430 Zm00001d031430a,Zm00001d031430b simSplit
Zm00001d031430_T004.exon6 1 189863575 189863763 Zm00001d031430b 189862644 189867555 Zm00001d031430 Zm00001d031430a,Zm00001d031430b simSplit
Zm00001d031430_T004.exon6 1 189863575 189863763 Zm00001d031430 189862644 189867555 Zm00001d031430 Zm00001d031430a,Zm00001d031430b simSplit
Zm00001d031430_T004.exon5 1 189863948 189864121 Zm00001d031430b 189862644 189867555 Zm00001d031430 Zm00001d031430a,Zm00001d031430b simSplit
Zm00001d031430_T004.exon5 1 189863948 189864121 Zm00001d031430 189862644 189867555 Zm00001d031430 Zm00001d031430a,Zm00001d031430b simSplit
Zm00001d031430_T004.exon4 1 189864213 189864419 Zm00001d031430b 189862644 189867555 Zm00001d031430 Zm00001d031430a,Zm00001d031430b simSplit
Zm00001d031430_T004.exon4 1 189864213 189864419 Zm00001d031430 189862644 189867555 Zm00001d031430 Zm00001d031430a,Zm00001d031430b simSplit
Zm00001d031430_T004.exon3 1 189864768 189865062 Zm00001d031430b 189862644 189867555 Zm00001d031430 Zm00001d031430a,Zm00001d031430b simSplit
Zm00001d031430_T004.exon3 1 189864768 189865062 Zm00001d031430 189862644 189867555 Zm00001d031430 Zm00001d031430a,Zm00001d031430b simSplit
Zm00001d031430_T003.exon1 1 189865156 189867555 Zm00001d031430b 189862644 189867555 Zm00001d031430 Zm00001d031430a,Zm00001d031430b simSplit
Zm00001d031430_T003.exon1 1 189865156 189867555 Zm00001d031430 189862644 189867555 Zm00001d031430 Zm00001d031430a,Zm00001d031430b simSplit
Zm00001d031432_T001.exon4 1 190073631 190073754 Zm00001d031432a 190073631 190074758 Zm00001d031432 Zm00001d031432a,Zm00001d031432b simSplit
Zm00001d031432_T001.exon4 1 190073631 190073754 Zm00001d031432 190073631 190074758 Zm00001d031432 Zm00001d031432a,Zm00001d031432b simSplit
Zm00001d031432_T001.exon3 1 190073979 190074199 Zm00001d031432b 190073631 190074758 Zm00001d031432 Zm00001d031432a,Zm00001d031432b simSplit
Zm00001d031432_T001.exon3 1 190073979 190074199 Zm00001d031432 190073631 190074758 Zm00001d031432 Zm00001d031432a,Zm00001d031432b simSplit
Zm00001d031432_T001.exon2 1 190074339 190074390 Zm00001d031432b 190073631 190074758 Zm00001d031432 Zm00001d031432a,Zm00001d031432b simSplit
Zm00001d031432_T001.exon2 1 190074339 190074390 Zm00001d031432 190073631 190074758 Zm00001d031432 Zm00001d031432a,Zm00001d031432b simSplit
Zm00001d031432_T001.exon1 1 190074571 190074758 Zm00001d031432b 190073631 190074758 Zm00001d031432 Zm00001d031432a,Zm00001d031432b simSplit
Zm00001d031432_T001.exon1 1 190074571 190074758 Zm00001d031432 190073631 190074758 Zm00001d031432 Zm00001d031432a,Zm00001d031432b simSplit
Zm00001d031457_T003.exon1 1 190910703 190911002 Zm00001d031457a 190910703 190943061 Zm00001d031457 Zm00001d031457a,Zm00001d031457b simSplit
Zm00001d031457_T003.exon1 1 190910703 190911002 Zm00001d031457 190910703 190943061 Zm00001d031457 Zm00001d031457a,Zm00001d031457b simSplit
Zm00001d031457_T003.exon2 1 190913286 190913361 Zm00001d031457a 190910703 190943061 Zm00001d031457 Zm00001d031457a,Zm00001d031457b simSplit
Zm00001d031457_T003.exon2 1 190913286 190913361 Zm00001d031457 190910703 190943061 Zm00001d031457 Zm00001d031457a,Zm00001d031457b simSplit
Zm00001d031457_T003.exon3 1 190913602 190913722 Zm00001d031457a 190910703 190943061 Zm00001d031457 Zm00001d031457a,Zm00001d031457b simSplit
Zm00001d031457_T003.exon3 1 190913602 190913722 Zm00001d031457 190910703 190943061 Zm00001d031457 Zm00001d031457a,Zm00001d031457b simSplit
Zm00001d031457_T003.exon4 1 190913836 190915076 Zm00001d031457a 190910703 190943061 Zm00001d031457 Zm00001d031457a,Zm00001d031457b simSplit
Zm00001d031457_T003.exon4 1 190913836 190915076 Zm00001d031457 190910703 190943061 Zm00001d031457 Zm00001d031457a,Zm00001d031457b simSplit
Zm00001d031457_T003.exon5 1 190915160 190915423 Zm00001d031457a 190910703 190943061 Zm00001d031457 Zm00001d031457a,Zm00001d031457b simSplit
Zm00001d031457_T003.exon5 1 190915160 190915423 Zm00001d031457 190910703 190943061 Zm00001d031457 Zm00001d031457a,Zm00001d031457b simSplit
Zm00001d031457_T001.exon7 1 190916282 190916434 Zm00001d031457a 190910703 190943061 Zm00001d031457 Zm00001d031457a,Zm00001d031457b simSplit
Zm00001d031457_T001.exon7 1 190916282 190916434 Zm00001d031457 190910703 190943061 Zm00001d031457 Zm00001d031457a,Zm00001d031457b simSplit
Zm00001d031457_T001.exon8 1 190932857 190932994 Zm00001d031457a 190910703 190943061 Zm00001d031457 Zm00001d031457a,Zm00001d031457b simSplit
Zm00001d031457_T001.exon8 1 190932857 190932994 Zm00001d031457 190910703 190943061 Zm00001d031457 Zm00001d031457a,Zm00001d031457b simSplit
Zm00001d031457_T001.exon9 1 190934014 190935855 Zm00001d031457a 190910703 190943061 Zm00001d031457 Zm00001d031457a,Zm00001d031457b simSplit
Zm00001d031457_T001.exon9 1 190934014 190935855 Zm00001d031457 190910703 190943061 Zm00001d031457 Zm00001d031457a,Zm00001d031457b simSplit
Zm00001d031457_T001.exon10 1 190935965 190936134 Zm00001d031457a 190910703 190943061 Zm00001d031457 Zm00001d031457a,Zm00001d031457b simSplit
Zm00001d031457_T001.exon10 1 190935965 190936134 Zm00001d031457 190910703 190943061 Zm00001d031457 Zm00001d031457a,Zm00001d031457b simSplit
Zm00001d031457_T001.exon11 1 190936266 190936329 Zm00001d031457a 190910703 190943061 Zm00001d031457 Zm00001d031457a,Zm00001d031457b simSplit
Zm00001d031457_T001.exon11 1 190936266 190936329 Zm00001d031457 190910703 190943061 Zm00001d031457 Zm00001d031457a,Zm00001d031457b simSplit
Zm00001d031457_T003.exon11 1 190936415 190936533 Zm00001d031457b 190910703 190943061 Zm00001d031457 Zm00001d031457a,Zm00001d031457b simSplit
Zm00001d031457_T003.exon11 1 190936415 190936533 Zm00001d031457 190910703 190943061 Zm00001d031457 Zm00001d031457a,Zm00001d031457b simSplit
Zm00001d031457_T003.exon12 1 190941767 190943061 Zm00001d031457b 190910703 190943061 Zm00001d031457 Zm00001d031457a,Zm00001d031457b simSplit
Zm00001d031457_T003.exon12 1 190941767 190943061 Zm00001d031457 190910703 190943061 Zm00001d031457 Zm00001d031457a,Zm00001d031457b simSplit
Zm00001d031458_T001.exon6 1 190927319 190927873 Zm00001d031458a 190927319 190930337 Zm00001d031458 Zm00001d031458a,Zm00001d031458b simSplit
Zm00001d031458_T001.exon6 1 190927319 190927873 Zm00001d031458 190927319 190930337 Zm00001d031458 Zm00001d031458a,Zm00001d031458b simSplit
Zm00001d031458_T005.exon4 1 190927955 190928073 Zm00001d031458a 190927319 190930337 Zm00001d031458 Zm00001d031458a,Zm00001d031458b simSplit
Zm00001d031458_T005.exon4 1 190927955 190928073 Zm00001d031458 190927319 190930337 Zm00001d031458 Zm00001d031458a,Zm00001d031458b simSplit
Zm00001d031458_T004.exon4 1 190928174 190928626 Zm00001d031458a 190927319 190930337 Zm00001d031458 Zm00001d031458a,Zm00001d031458b simSplit
Zm00001d031458_T004.exon4 1 190928174 190928626 Zm00001d031458 190927319 190930337 Zm00001d031458 Zm00001d031458a,Zm00001d031458b simSplit
Zm00001d031458_T004.exon3 1 190928873 190929029 Zm00001d031458a 190927319 190930337 Zm00001d031458 Zm00001d031458a,Zm00001d031458b simSplit
Zm00001d031458_T004.exon3 1 190928873 190929029 Zm00001d031458 190927319 190930337 Zm00001d031458 Zm00001d031458a,Zm00001d031458b simSplit
Zm00001d031458_T004.exon2 1 190929191 190929400 Zm00001d031458a 190927319 190930337 Zm00001d031458 Zm00001d031458a,Zm00001d031458b simSplit
Zm00001d031458_T004.exon2 1 190929191 190929400 Zm00001d031458 190927319 190930337 Zm00001d031458 Zm00001d031458a,Zm00001d031458b simSplit
Zm00001d031458_T003.exon3 1 190929494 190930075 Zm00001d031458a 190927319 190930337 Zm00001d031458 Zm00001d031458a,Zm00001d031458b simSplit
Zm00001d031458_T003.exon3 1 190929494 190930075 Zm00001d031458 190927319 190930337 Zm00001d031458 Zm00001d031458a,Zm00001d031458b simSplit
Zm00001d031458_T003.exon2 1 190930153 190930182 Zm00001d031458a 190927319 190930337 Zm00001d031458 Zm00001d031458a,Zm00001d031458b simSplit
Zm00001d031458_T003.exon2 1 190930153 190930182 Zm00001d031458 190927319 190930337 Zm00001d031458 Zm00001d031458a,Zm00001d031458b simSplit
Zm00001d031458_T003.exon1 1 190930203 190930337 Zm00001d031458b 190927319 190930337 Zm00001d031458 Zm00001d031458a,Zm00001d031458b simSplit
Zm00001d031458_T003.exon1 1 190930203 190930337 Zm00001d031458 190927319 190930337 Zm00001d031458 Zm00001d031458a,Zm00001d031458b simSplit
Zm00001d031459_T001.exon2 1 190965236 190965409 Zm00001d031459b 190964811 190978369 Zm00001d031459 Zm00001d031459a,Zm00001d031459b simSplit
Zm00001d031460_T001.exon1 1 191032599 191032988 Zm00001d031460a 191032599 191034959 Zm00001d031460 Zm00001d031460a,Zm00001d031460b simSplit
Zm00001d031460_T001.exon1 1 191032599 191032988 Zm00001d031460 191032599 191034959 Zm00001d031460 Zm00001d031460a,Zm00001d031460b simSplit
Zm00001d031460_T001.exon2 1 191033076 191033198 Zm00001d031460a 191032599 191034959 Zm00001d031460 Zm00001d031460a,Zm00001d031460b simSplit
Zm00001d031460_T001.exon2 1 191033076 191033198 Zm00001d031460 191032599 191034959 Zm00001d031460 Zm00001d031460a,Zm00001d031460b simSplit
Zm00001d031460_T001.exon3 1 191033300 191033365 Zm00001d031460a 191032599 191034959 Zm00001d031460 Zm00001d031460a,Zm00001d031460b simSplit
Zm00001d031460_T001.exon3 1 191033300 191033365 Zm00001d031460 191032599 191034959 Zm00001d031460 Zm00001d031460a,Zm00001d031460b simSplit
Zm00001d031460_T001.exon4 1 191033447 191033632 Zm00001d031460b 191032599 191034959 Zm00001d031460 Zm00001d031460a,Zm00001d031460b simSplit
Zm00001d031460_T001.exon4 1 191033447 191033632 Zm00001d031460 191032599 191034959 Zm00001d031460 Zm00001d031460a,Zm00001d031460b simSplit
Zm00001d031460_T001.exon5 1 191033711 191033823 Zm00001d031460b 191032599 191034959 Zm00001d031460 Zm00001d031460a,Zm00001d031460b simSplit
Zm00001d031460_T001.exon5 1 191033711 191033823 Zm00001d031460 191032599 191034959 Zm00001d031460 Zm00001d031460a,Zm00001d031460b simSplit
Zm00001d031460_T001.exon6 1 191034334 191034959 Zm00001d031460b 191032599 191034959 Zm00001d031460 Zm00001d031460a,Zm00001d031460b simSplit
Zm00001d031460_T001.exon6 1 191034334 191034959 Zm00001d031460 191032599 191034959 Zm00001d031460 Zm00001d031460a,Zm00001d031460b simSplit
Zm00001d031487_T003.exon1 1 191766320 191766668 Zm00001d031487a 191766320 191771800 Zm00001d031487 Zm00001d031487a,Zm00001d031487b simSplit
Zm00001d031487_T003.exon1 1 191766320 191766668 Zm00001d031487 191766320 191771800 Zm00001d031487 Zm00001d031487a,Zm00001d031487b simSplit
Zm00001d031487_T003.exon2 1 191766764 191767449 Zm00001d031487a 191766320 191771800 Zm00001d031487 Zm00001d031487a,Zm00001d031487b simSplit
Zm00001d031487_T003.exon2 1 191766764 191767449 Zm00001d031487 191766320 191771800 Zm00001d031487 Zm00001d031487a,Zm00001d031487b simSplit
Zm00001d031487_T009.exon3 1 191767691 191767884 Zm00001d031487b 191766320 191771800 Zm00001d031487 Zm00001d031487a,Zm00001d031487b simSplit
Zm00001d031487_T009.exon3 1 191767691 191767884 Zm00001d031487 191766320 191771800 Zm00001d031487 Zm00001d031487a,Zm00001d031487b simSplit
Zm00001d031487_T009.exon4 1 191767977 191768836 Zm00001d031487b 191766320 191771800 Zm00001d031487 Zm00001d031487a,Zm00001d031487b simSplit
Zm00001d031487_T009.exon4 1 191767977 191768836 Zm00001d031487 191766320 191771800 Zm00001d031487 Zm00001d031487a,Zm00001d031487b simSplit
Zm00001d031487_T009.exon5 1 191768942 191769016 Zm00001d031487b 191766320 191771800 Zm00001d031487 Zm00001d031487a,Zm00001d031487b simSplit
Zm00001d031487_T009.exon5 1 191768942 191769016 Zm00001d031487 191766320 191771800 Zm00001d031487 Zm00001d031487a,Zm00001d031487b simSplit
Zm00001d031487_T009.exon6 1 191769114 191769221 Zm00001d031487b 191766320 191771800 Zm00001d031487 Zm00001d031487a,Zm00001d031487b simSplit
Zm00001d031487_T009.exon6 1 191769114 191769221 Zm00001d031487 191766320 191771800 Zm00001d031487 Zm00001d031487a,Zm00001d031487b simSplit
Zm00001d031487_T009.exon7 1 191769312 191769429 Zm00001d031487b 191766320 191771800 Zm00001d031487 Zm00001d031487a,Zm00001d031487b simSplit
Zm00001d031487_T009.exon7 1 191769312 191769429 Zm00001d031487 191766320 191771800 Zm00001d031487 Zm00001d031487a,Zm00001d031487b simSplit
Zm00001d031487_T009.exon8 1 191769568 191769703 Zm00001d031487b 191766320 191771800 Zm00001d031487 Zm00001d031487a,Zm00001d031487b simSplit
Zm00001d031487_T009.exon8 1 191769568 191769703 Zm00001d031487 191766320 191771800 Zm00001d031487 Zm00001d031487a,Zm00001d031487b simSplit
Zm00001d031487_T009.exon9 1 191769793 191769937 Zm00001d031487b 191766320 191771800 Zm00001d031487 Zm00001d031487a,Zm00001d031487b simSplit
Zm00001d031487_T009.exon9 1 191769793 191769937 Zm00001d031487 191766320 191771800 Zm00001d031487 Zm00001d031487a,Zm00001d031487b simSplit
Zm00001d031487_T009.exon10 1 191770024 191770644 Zm00001d031487b 191766320 191771800 Zm00001d031487 Zm00001d031487a,Zm00001d031487b simSplit
Zm00001d031487_T009.exon10 1 191770024 191770644 Zm00001d031487 191766320 191771800 Zm00001d031487 Zm00001d031487a,Zm00001d031487b simSplit
Zm00001d031487_T003.exon11 1 191770726 191771800 Zm00001d031487b 191766320 191771800 Zm00001d031487 Zm00001d031487a,Zm00001d031487b simSplit
Zm00001d031487_T003.exon11 1 191770726 191771800 Zm00001d031487 191766320 191771800 Zm00001d031487 Zm00001d031487a,Zm00001d031487b simSplit
Zm00001d031502_T005.exon5 1 192122081 192124417 Zm00001d031502a 192122081 192126968 Zm00001d031502 Zm00001d031502a,Zm00001d031502b simSplit
Zm00001d031502_T005.exon5 1 192122081 192124417 Zm00001d031502 192122081 192126968 Zm00001d031502 Zm00001d031502a,Zm00001d031502b simSplit
Zm00001d031502_T015.exon6 1 192125036 192125145 Zm00001d031502a 192122081 192126968 Zm00001d031502 Zm00001d031502a,Zm00001d031502b simSplit
Zm00001d031502_T015.exon6 1 192125036 192125145 Zm00001d031502 192122081 192126968 Zm00001d031502 Zm00001d031502a,Zm00001d031502b simSplit
Zm00001d031502_T015.exon5 1 192125240 192125556 Zm00001d031502a 192122081 192126968 Zm00001d031502 Zm00001d031502a,Zm00001d031502b simSplit
Zm00001d031502_T015.exon5 1 192125240 192125556 Zm00001d031502 192122081 192126968 Zm00001d031502 Zm00001d031502a,Zm00001d031502b simSplit
Zm00001d031502_T005.exon2 1 192125913 192126581 Zm00001d031502b 192122081 192126968 Zm00001d031502 Zm00001d031502a,Zm00001d031502b simSplit
Zm00001d031502_T005.exon2 1 192125913 192126581 Zm00001d031502 192122081 192126968 Zm00001d031502 Zm00001d031502a,Zm00001d031502b simSplit
Zm00001d031502_T016.exon1 1 192126772 192126968 Zm00001d031502b 192122081 192126968 Zm00001d031502 Zm00001d031502a,Zm00001d031502b simSplit
Zm00001d031502_T016.exon1 1 192126772 192126968 Zm00001d031502 192122081 192126968 Zm00001d031502 Zm00001d031502a,Zm00001d031502b simSplit
Zm00001d031531_T001.exon2 1 192995746 192996367 Zm00001d031531b 192992193 192996753 Zm00001d031531 Zm00001d031531a,Zm00001d031531b simSplit
Zm00001d031532_T002.exon1 1 193249982 193250326 Zm00001d031532a 193249982 193256980 Zm00001d031532 Zm00001d031532a,Zm00001d031532b simSplit
Zm00001d031532_T002.exon1 1 193249982 193250326 Zm00001d031532 193249982 193256980 Zm00001d031532 Zm00001d031532a,Zm00001d031532b simSplit
Zm00001d031532_T002.exon2 1 193251512 193251639 Zm00001d031532a 193249982 193256980 Zm00001d031532 Zm00001d031532a,Zm00001d031532b simSplit
Zm00001d031532_T002.exon2 1 193251512 193251639 Zm00001d031532 193249982 193256980 Zm00001d031532 Zm00001d031532a,Zm00001d031532b simSplit
Zm00001d031532_T002.exon3 1 193251698 193251769 Zm00001d031532b 193249982 193256980 Zm00001d031532 Zm00001d031532a,Zm00001d031532b simSplit
Zm00001d031532_T002.exon3 1 193251698 193251769 Zm00001d031532 193249982 193256980 Zm00001d031532 Zm00001d031532a,Zm00001d031532b simSplit
Zm00001d031532_T002.exon4 1 193251845 193251958 Zm00001d031532b 193249982 193256980 Zm00001d031532 Zm00001d031532a,Zm00001d031532b simSplit
Zm00001d031532_T002.exon4 1 193251845 193251958 Zm00001d031532 193249982 193256980 Zm00001d031532 Zm00001d031532a,Zm00001d031532b simSplit
Zm00001d031532_T002.exon5 1 193252269 193252337 Zm00001d031532b 193249982 193256980 Zm00001d031532 Zm00001d031532a,Zm00001d031532b simSplit
Zm00001d031532_T002.exon5 1 193252269 193252337 Zm00001d031532 193249982 193256980 Zm00001d031532 Zm00001d031532a,Zm00001d031532b simSplit
Zm00001d031532_T001.exon6 1 193252428 193252484 Zm00001d031532b 193249982 193256980 Zm00001d031532 Zm00001d031532a,Zm00001d031532b simSplit
Zm00001d031532_T001.exon6 1 193252428 193252484 Zm00001d031532 193249982 193256980 Zm00001d031532 Zm00001d031532a,Zm00001d031532b simSplit
Zm00001d031532_T002.exon6 1 193254552 193254605 Zm00001d031532b 193249982 193256980 Zm00001d031532 Zm00001d031532a,Zm00001d031532b simSplit
Zm00001d031532_T002.exon6 1 193254552 193254605 Zm00001d031532 193249982 193256980 Zm00001d031532 Zm00001d031532a,Zm00001d031532b simSplit
Zm00001d031532_T002.exon7 1 193254738 193254800 Zm00001d031532b 193249982 193256980 Zm00001d031532 Zm00001d031532a,Zm00001d031532b simSplit
Zm00001d031532_T002.exon7 1 193254738 193254800 Zm00001d031532 193249982 193256980 Zm00001d031532 Zm00001d031532a,Zm00001d031532b simSplit
Zm00001d031532_T002.exon8 1 193254895 193254957 Zm00001d031532b 193249982 193256980 Zm00001d031532 Zm00001d031532a,Zm00001d031532b simSplit
Zm00001d031532_T002.exon8 1 193254895 193254957 Zm00001d031532 193249982 193256980 Zm00001d031532 Zm00001d031532a,Zm00001d031532b simSplit
Zm00001d031532_T002.exon9 1 193255046 193255207 Zm00001d031532b 193249982 193256980 Zm00001d031532 Zm00001d031532a,Zm00001d031532b simSplit
Zm00001d031532_T002.exon9 1 193255046 193255207 Zm00001d031532 193249982 193256980 Zm00001d031532 Zm00001d031532a,Zm00001d031532b simSplit
Zm00001d031532_T002.exon10 1 193255336 193255491 Zm00001d031532b 193249982 193256980 Zm00001d031532 Zm00001d031532a,Zm00001d031532b simSplit
Zm00001d031532_T002.exon10 1 193255336 193255491 Zm00001d031532 193249982 193256980 Zm00001d031532 Zm00001d031532a,Zm00001d031532b simSplit
Zm00001d031532_T001.exon12 1 193256227 193256307 Zm00001d031532b 193249982 193256980 Zm00001d031532 Zm00001d031532a,Zm00001d031532b simSplit
Zm00001d031532_T001.exon12 1 193256227 193256307 Zm00001d031532 193249982 193256980 Zm00001d031532 Zm00001d031532a,Zm00001d031532b simSplit
Zm00001d031532_T002.exon11 1 193256383 193256444 Zm00001d031532b 193249982 193256980 Zm00001d031532 Zm00001d031532a,Zm00001d031532b simSplit
Zm00001d031532_T002.exon11 1 193256383 193256444 Zm00001d031532 193249982 193256980 Zm00001d031532 Zm00001d031532a,Zm00001d031532b simSplit
Zm00001d031532_T002.exon12 1 193256540 193256980 Zm00001d031532b 193249982 193256980 Zm00001d031532 Zm00001d031532a,Zm00001d031532b simSplit
Zm00001d031532_T002.exon12 1 193256540 193256980 Zm00001d031532 193249982 193256980 Zm00001d031532 Zm00001d031532a,Zm00001d031532b simSplit
Zm00001d031534_T001.exon5 1 193343064 193343576 Zm00001d031534a 193343064 193348037 Zm00001d031534 Zm00001d031534a,Zm00001d031534b simSplit
Zm00001d031534_T001.exon5 1 193343064 193343576 Zm00001d031534 193343064 193348037 Zm00001d031534 Zm00001d031534a,Zm00001d031534b simSplit
Zm00001d031534_T001.exon4 1 193343854 193345784 Zm00001d031534a 193343064 193348037 Zm00001d031534 Zm00001d031534a,Zm00001d031534b simSplit
Zm00001d031534_T001.exon4 1 193343854 193345784 Zm00001d031534 193343064 193348037 Zm00001d031534 Zm00001d031534a,Zm00001d031534b simSplit
Zm00001d031534_T001.exon3 1 193346182 193346358 Zm00001d031534a 193343064 193348037 Zm00001d031534 Zm00001d031534a,Zm00001d031534b simSplit
Zm00001d031534_T001.exon3 1 193346182 193346358 Zm00001d031534 193343064 193348037 Zm00001d031534 Zm00001d031534a,Zm00001d031534b simSplit
Zm00001d031534_T001.exon2 1 193347024 193347127 Zm00001d031534b 193343064 193348037 Zm00001d031534 Zm00001d031534a,Zm00001d031534b simSplit
Zm00001d031534_T001.exon2 1 193347024 193347127 Zm00001d031534 193343064 193348037 Zm00001d031534 Zm00001d031534a,Zm00001d031534b simSplit
Zm00001d031534_T001.exon1 1 193347507 193348037 Zm00001d031534b 193343064 193348037 Zm00001d031534 Zm00001d031534a,Zm00001d031534b simSplit
Zm00001d031534_T001.exon1 1 193347507 193348037 Zm00001d031534 193343064 193348037 Zm00001d031534 Zm00001d031534a,Zm00001d031534b simSplit
Zm00001d031558_T002.exon13 1 194162616 194163010 Zm00001d031558a 194162616 194176317 Zm00001d031558 Zm00001d031558a,Zm00001d031558b simSplit
Zm00001d031558_T002.exon13 1 194162616 194163010 Zm00001d031558 194162616 194176317 Zm00001d031558 Zm00001d031558a,Zm00001d031558b simSplit
Zm00001d031558_T002.exon12 1 194163327 194163388 Zm00001d031558a 194162616 194176317 Zm00001d031558 Zm00001d031558a,Zm00001d031558b simSplit
Zm00001d031558_T002.exon12 1 194163327 194163388 Zm00001d031558 194162616 194176317 Zm00001d031558 Zm00001d031558a,Zm00001d031558b simSplit
Zm00001d031558_T002.exon11 1 194172957 194173044 Zm00001d031558a 194162616 194176317 Zm00001d031558 Zm00001d031558a,Zm00001d031558b simSplit
Zm00001d031558_T002.exon11 1 194172957 194173044 Zm00001d031558 194162616 194176317 Zm00001d031558 Zm00001d031558a,Zm00001d031558b simSplit
Zm00001d031558_T002.exon10 1 194173182 194173289 Zm00001d031558a 194162616 194176317 Zm00001d031558 Zm00001d031558a,Zm00001d031558b simSplit
Zm00001d031558_T002.exon10 1 194173182 194173289 Zm00001d031558 194162616 194176317 Zm00001d031558 Zm00001d031558a,Zm00001d031558b simSplit
Zm00001d031558_T002.exon9 1 194173439 194173509 Zm00001d031558a 194162616 194176317 Zm00001d031558 Zm00001d031558a,Zm00001d031558b simSplit
Zm00001d031558_T002.exon9 1 194173439 194173509 Zm00001d031558 194162616 194176317 Zm00001d031558 Zm00001d031558a,Zm00001d031558b simSplit
Zm00001d031558_T002.exon8 1 194173601 194173654 Zm00001d031558a 194162616 194176317 Zm00001d031558 Zm00001d031558a,Zm00001d031558b simSplit
Zm00001d031558_T002.exon8 1 194173601 194173654 Zm00001d031558 194162616 194176317 Zm00001d031558 Zm00001d031558a,Zm00001d031558b simSplit
Zm00001d031558_T002.exon7 1 194173775 194173842 Zm00001d031558a 194162616 194176317 Zm00001d031558 Zm00001d031558a,Zm00001d031558b simSplit
Zm00001d031558_T002.exon7 1 194173775 194173842 Zm00001d031558 194162616 194176317 Zm00001d031558 Zm00001d031558a,Zm00001d031558b simSplit
Zm00001d031558_T002.exon6 1 194173974 194174064 Zm00001d031558a 194162616 194176317 Zm00001d031558 Zm00001d031558a,Zm00001d031558b simSplit
Zm00001d031558_T002.exon6 1 194173974 194174064 Zm00001d031558 194162616 194176317 Zm00001d031558 Zm00001d031558a,Zm00001d031558b simSplit
Zm00001d031558_T002.exon5 1 194174278 194174400 Zm00001d031558a 194162616 194176317 Zm00001d031558 Zm00001d031558a,Zm00001d031558b simSplit
Zm00001d031558_T002.exon5 1 194174278 194174400 Zm00001d031558 194162616 194176317 Zm00001d031558 Zm00001d031558a,Zm00001d031558b simSplit
Zm00001d031558_T002.exon4 1 194174486 194174551 Zm00001d031558a 194162616 194176317 Zm00001d031558 Zm00001d031558a,Zm00001d031558b simSplit
Zm00001d031558_T002.exon4 1 194174486 194174551 Zm00001d031558 194162616 194176317 Zm00001d031558 Zm00001d031558a,Zm00001d031558b simSplit
Zm00001d031558_T002.exon3 1 194174675 194174774 Zm00001d031558a 194162616 194176317 Zm00001d031558 Zm00001d031558a,Zm00001d031558b simSplit
Zm00001d031558_T002.exon3 1 194174675 194174774 Zm00001d031558 194162616 194176317 Zm00001d031558 Zm00001d031558a,Zm00001d031558b simSplit
Zm00001d031558_T002.exon2 1 194174863 194174974 Zm00001d031558a 194162616 194176317 Zm00001d031558 Zm00001d031558a,Zm00001d031558b simSplit
Zm00001d031558_T002.exon2 1 194174863 194174974 Zm00001d031558 194162616 194176317 Zm00001d031558 Zm00001d031558a,Zm00001d031558b simSplit
Zm00001d031558_T002.exon1 1 194176191 194176317 Zm00001d031558b 194162616 194176317 Zm00001d031558 Zm00001d031558a,Zm00001d031558b simSplit
Zm00001d031558_T002.exon1 1 194176191 194176317 Zm00001d031558 194162616 194176317 Zm00001d031558 Zm00001d031558a,Zm00001d031558b simSplit
Zm00001d031560_T001.exon1 1 194266307 194266354 Zm00001d031560a 194266307 194270465 Zm00001d031560 Zm00001d031560a,Zm00001d031560b simSplit
Zm00001d031560_T001.exon1 1 194266307 194266354 Zm00001d031560 194266307 194270465 Zm00001d031560 Zm00001d031560a,Zm00001d031560b simSplit
Zm00001d031560_T001.exon2 1 194267096 194267261 Zm00001d031560a 194266307 194270465 Zm00001d031560 Zm00001d031560a,Zm00001d031560b simSplit
Zm00001d031560_T001.exon2 1 194267096 194267261 Zm00001d031560 194266307 194270465 Zm00001d031560 Zm00001d031560a,Zm00001d031560b simSplit
Zm00001d031560_T001.exon3 1 194267365 194267456 Zm00001d031560b 194266307 194270465 Zm00001d031560 Zm00001d031560a,Zm00001d031560b simSplit
Zm00001d031560_T001.exon3 1 194267365 194267456 Zm00001d031560 194266307 194270465 Zm00001d031560 Zm00001d031560a,Zm00001d031560b simSplit
Zm00001d031560_T003.exon3 1 194269546 194269727 Zm00001d031560b 194266307 194270465 Zm00001d031560 Zm00001d031560a,Zm00001d031560b simSplit
Zm00001d031560_T003.exon3 1 194269546 194269727 Zm00001d031560 194266307 194270465 Zm00001d031560 Zm00001d031560a,Zm00001d031560b simSplit
Zm00001d031560_T001.exon5 1 194269867 194270465 Zm00001d031560b 194266307 194270465 Zm00001d031560 Zm00001d031560a,Zm00001d031560b simSplit
Zm00001d031560_T001.exon5 1 194269867 194270465 Zm00001d031560 194266307 194270465 Zm00001d031560 Zm00001d031560a,Zm00001d031560b simSplit
Zm00001d031578_T001.exon1 1 195116930 195117201 Zm00001d031578a 195116930 195128043 Zm00001d031578 Zm00001d031578a,Zm00001d031578b simSplit
Zm00001d031578_T001.exon1 1 195116930 195117201 Zm00001d031578 195116930 195128043 Zm00001d031578 Zm00001d031578a,Zm00001d031578b simSplit
Zm00001d031578_T001.exon2 1 195125466 195125765 Zm00001d031578a 195116930 195128043 Zm00001d031578 Zm00001d031578a,Zm00001d031578b simSplit
Zm00001d031578_T001.exon2 1 195125466 195125765 Zm00001d031578 195116930 195128043 Zm00001d031578 Zm00001d031578a,Zm00001d031578b simSplit
Zm00001d031578_T001.exon3 1 195126415 195126549 Zm00001d031578a 195116930 195128043 Zm00001d031578 Zm00001d031578a,Zm00001d031578b simSplit
Zm00001d031578_T001.exon3 1 195126415 195126549 Zm00001d031578 195116930 195128043 Zm00001d031578 Zm00001d031578a,Zm00001d031578b simSplit
Zm00001d031578_T001.exon4 1 195127091 195127249 Zm00001d031578b 195116930 195128043 Zm00001d031578 Zm00001d031578a,Zm00001d031578b simSplit
Zm00001d031578_T001.exon4 1 195127091 195127249 Zm00001d031578 195116930 195128043 Zm00001d031578 Zm00001d031578a,Zm00001d031578b simSplit
Zm00001d031578_T001.exon5 1 195127322 195127411 Zm00001d031578b 195116930 195128043 Zm00001d031578 Zm00001d031578a,Zm00001d031578b simSplit
Zm00001d031578_T001.exon5 1 195127322 195127411 Zm00001d031578 195116930 195128043 Zm00001d031578 Zm00001d031578a,Zm00001d031578b simSplit
Zm00001d031578_T001.exon6 1 195127561 195127622 Zm00001d031578b 195116930 195128043 Zm00001d031578 Zm00001d031578a,Zm00001d031578b simSplit
Zm00001d031578_T001.exon6 1 195127561 195127622 Zm00001d031578 195116930 195128043 Zm00001d031578 Zm00001d031578a,Zm00001d031578b simSplit
Zm00001d031578_T001.exon7 1 195127728 195127778 Zm00001d031578b 195116930 195128043 Zm00001d031578 Zm00001d031578a,Zm00001d031578b simSplit
Zm00001d031578_T001.exon7 1 195127728 195127778 Zm00001d031578 195116930 195128043 Zm00001d031578 Zm00001d031578a,Zm00001d031578b simSplit
Zm00001d031578_T001.exon8 1 195127915 195128043 Zm00001d031578b 195116930 195128043 Zm00001d031578 Zm00001d031578a,Zm00001d031578b simSplit
Zm00001d031578_T001.exon8 1 195127915 195128043 Zm00001d031578 195116930 195128043 Zm00001d031578 Zm00001d031578a,Zm00001d031578b simSplit
Zm00001d031580_T001.exon4 1 195291757 195292097 Zm00001d031580a 195291757 195294291 Zm00001d031580 Zm00001d031580a,Zm00001d031580b simSplit
Zm00001d031580_T001.exon4 1 195291757 195292097 Zm00001d031580 195291757 195294291 Zm00001d031580 Zm00001d031580a,Zm00001d031580b simSplit
Zm00001d031580_T001.exon3 1 195292189 195292386 Zm00001d031580b 195291757 195294291 Zm00001d031580 Zm00001d031580a,Zm00001d031580b simSplit
Zm00001d031580_T001.exon3 1 195292189 195292386 Zm00001d031580 195291757 195294291 Zm00001d031580 Zm00001d031580a,Zm00001d031580b simSplit
Zm00001d031580_T001.exon2 1 195292517 195292999 Zm00001d031580b 195291757 195294291 Zm00001d031580 Zm00001d031580a,Zm00001d031580b simSplit
Zm00001d031580_T001.exon2 1 195292517 195292999 Zm00001d031580 195291757 195294291 Zm00001d031580 Zm00001d031580a,Zm00001d031580b simSplit
Zm00001d031580_T001.exon1 1 195294132 195294291 Zm00001d031580b 195291757 195294291 Zm00001d031580 Zm00001d031580a,Zm00001d031580b simSplit
Zm00001d031580_T001.exon1 1 195294132 195294291 Zm00001d031580 195291757 195294291 Zm00001d031580 Zm00001d031580a,Zm00001d031580b simSplit
Zm00001d031593_T001.exon1 1 195672265 195672449 Zm00001d031593a 195672265 195678558 Zm00001d031593 Zm00001d031593a,Zm00001d031593b simSplit
Zm00001d031593_T001.exon1 1 195672265 195672449 Zm00001d031593 195672265 195678558 Zm00001d031593 Zm00001d031593a,Zm00001d031593b simSplit
Zm00001d031593_T002.exon2 1 195672618 195673283 Zm00001d031593a 195672265 195678558 Zm00001d031593 Zm00001d031593a,Zm00001d031593b simSplit
Zm00001d031593_T002.exon2 1 195672618 195673283 Zm00001d031593 195672265 195678558 Zm00001d031593 Zm00001d031593a,Zm00001d031593b simSplit
Zm00001d031593_T002.exon3 1 195674022 195674179 Zm00001d031593a 195672265 195678558 Zm00001d031593 Zm00001d031593a,Zm00001d031593b simSplit
Zm00001d031593_T002.exon3 1 195674022 195674179 Zm00001d031593 195672265 195678558 Zm00001d031593 Zm00001d031593a,Zm00001d031593b simSplit
Zm00001d031593_T001.exon4 1 195675270 195675317 Zm00001d031593a 195672265 195678558 Zm00001d031593 Zm00001d031593a,Zm00001d031593b simSplit
Zm00001d031593_T001.exon4 1 195675270 195675317 Zm00001d031593 195672265 195678558 Zm00001d031593 Zm00001d031593a,Zm00001d031593b simSplit
Zm00001d031593_T001.exon5 1 195676378 195676569 Zm00001d031593a 195672265 195678558 Zm00001d031593 Zm00001d031593a,Zm00001d031593b simSplit
Zm00001d031593_T001.exon5 1 195676378 195676569 Zm00001d031593 195672265 195678558 Zm00001d031593 Zm00001d031593a,Zm00001d031593b simSplit
Zm00001d031593_T001.exon6 1 195676913 195676934 Zm00001d031593a 195672265 195678558 Zm00001d031593 Zm00001d031593a,Zm00001d031593b simSplit
Zm00001d031593_T001.exon6 1 195676913 195676934 Zm00001d031593 195672265 195678558 Zm00001d031593 Zm00001d031593a,Zm00001d031593b simSplit
Zm00001d031593_T001.exon7 1 195677229 195677494 Zm00001d031593a 195672265 195678558 Zm00001d031593 Zm00001d031593a,Zm00001d031593b simSplit
Zm00001d031593_T001.exon7 1 195677229 195677494 Zm00001d031593 195672265 195678558 Zm00001d031593 Zm00001d031593a,Zm00001d031593b simSplit
Zm00001d031593_T004.exon3 1 195677690 195677830 Zm00001d031593a 195672265 195678558 Zm00001d031593 Zm00001d031593a,Zm00001d031593b simSplit
Zm00001d031593_T004.exon3 1 195677690 195677830 Zm00001d031593 195672265 195678558 Zm00001d031593 Zm00001d031593a,Zm00001d031593b simSplit
Zm00001d031593_T001.exon9 1 195677985 195678558 Zm00001d031593b 195672265 195678558 Zm00001d031593 Zm00001d031593a,Zm00001d031593b simSplit
Zm00001d031593_T001.exon9 1 195677985 195678558 Zm00001d031593 195672265 195678558 Zm00001d031593 Zm00001d031593a,Zm00001d031593b simSplit
Zm00001d031638_T001.exon1 1 197063890 197063946 Zm00001d031638a 197063890 197066757 Zm00001d031638 Zm00001d031638a,Zm00001d031638b simSplit
Zm00001d031638_T001.exon1 1 197063890 197063946 Zm00001d031638 197063890 197066757 Zm00001d031638 Zm00001d031638a,Zm00001d031638b simSplit
Zm00001d031638_T001.exon2 1 197064236 197064350 Zm00001d031638a 197063890 197066757 Zm00001d031638 Zm00001d031638a,Zm00001d031638b simSplit
Zm00001d031638_T001.exon2 1 197064236 197064350 Zm00001d031638 197063890 197066757 Zm00001d031638 Zm00001d031638a,Zm00001d031638b simSplit
Zm00001d031638_T001.exon3 1 197064580 197064647 Zm00001d031638a 197063890 197066757 Zm00001d031638 Zm00001d031638a,Zm00001d031638b simSplit
Zm00001d031638_T001.exon3 1 197064580 197064647 Zm00001d031638 197063890 197066757 Zm00001d031638 Zm00001d031638a,Zm00001d031638b simSplit
Zm00001d031638_T001.exon4 1 197064804 197065436 Zm00001d031638a 197063890 197066757 Zm00001d031638 Zm00001d031638a,Zm00001d031638b simSplit
Zm00001d031638_T001.exon4 1 197064804 197065436 Zm00001d031638 197063890 197066757 Zm00001d031638 Zm00001d031638a,Zm00001d031638b simSplit
Zm00001d031638_T001.exon5 1 197065824 197065928 Zm00001d031638a 197063890 197066757 Zm00001d031638 Zm00001d031638a,Zm00001d031638b simSplit
Zm00001d031638_T001.exon5 1 197065824 197065928 Zm00001d031638 197063890 197066757 Zm00001d031638 Zm00001d031638a,Zm00001d031638b simSplit
Zm00001d031638_T001.exon6 1 197066000 197066757 Zm00001d031638b 197063890 197066757 Zm00001d031638 Zm00001d031638a,Zm00001d031638b simSplit
Zm00001d031638_T001.exon6 1 197066000 197066757 Zm00001d031638 197063890 197066757 Zm00001d031638 Zm00001d031638a,Zm00001d031638b simSplit
Zm00001d031639_T001.exon1 1 197105593 197105968 Zm00001d031639a 197105593 197108840 Zm00001d031639 Zm00001d031639a,Zm00001d031639b simSplit
Zm00001d031639_T001.exon1 1 197105593 197105968 Zm00001d031639 197105593 197108840 Zm00001d031639 Zm00001d031639a,Zm00001d031639b simSplit
Zm00001d031639_T001.exon2 1 197106852 197106897 Zm00001d031639b 197105593 197108840 Zm00001d031639 Zm00001d031639a,Zm00001d031639b simSplit
Zm00001d031639_T001.exon2 1 197106852 197106897 Zm00001d031639 197105593 197108840 Zm00001d031639 Zm00001d031639a,Zm00001d031639b simSplit
Zm00001d031639_T001.exon3 1 197107027 197107141 Zm00001d031639b 197105593 197108840 Zm00001d031639 Zm00001d031639a,Zm00001d031639b simSplit
Zm00001d031639_T001.exon3 1 197107027 197107141 Zm00001d031639 197105593 197108840 Zm00001d031639 Zm00001d031639a,Zm00001d031639b simSplit
Zm00001d031639_T001.exon4 1 197107269 197107336 Zm00001d031639b 197105593 197108840 Zm00001d031639 Zm00001d031639a,Zm00001d031639b simSplit
Zm00001d031639_T001.exon4 1 197107269 197107336 Zm00001d031639 197105593 197108840 Zm00001d031639 Zm00001d031639a,Zm00001d031639b simSplit
Zm00001d031639_T001.exon5 1 197107421 197108026 Zm00001d031639b 197105593 197108840 Zm00001d031639 Zm00001d031639a,Zm00001d031639b simSplit
Zm00001d031639_T001.exon5 1 197107421 197108026 Zm00001d031639 197105593 197108840 Zm00001d031639 Zm00001d031639a,Zm00001d031639b simSplit
Zm00001d031639_T001.exon6 1 197108112 197108216 Zm00001d031639b 197105593 197108840 Zm00001d031639 Zm00001d031639a,Zm00001d031639b simSplit
Zm00001d031639_T001.exon6 1 197108112 197108216 Zm00001d031639 197105593 197108840 Zm00001d031639 Zm00001d031639a,Zm00001d031639b simSplit
Zm00001d031639_T001.exon7 1 197108297 197108840 Zm00001d031639b 197105593 197108840 Zm00001d031639 Zm00001d031639a,Zm00001d031639b simSplit
Zm00001d031639_T001.exon7 1 197108297 197108840 Zm00001d031639 197105593 197108840 Zm00001d031639 Zm00001d031639a,Zm00001d031639b simSplit
Zm00001d031643_T005.exon1 1 197133045 197133366 Zm00001d031643a 197133045 197138927 Zm00001d031643 Zm00001d031643a,Zm00001d031643b simSplit
Zm00001d031643_T005.exon1 1 197133045 197133366 Zm00001d031643 197133045 197138927 Zm00001d031643 Zm00001d031643a,Zm00001d031643b simSplit
Zm00001d031643_T005.exon2 1 197133458 197133527 Zm00001d031643a 197133045 197138927 Zm00001d031643 Zm00001d031643a,Zm00001d031643b simSplit
Zm00001d031643_T005.exon2 1 197133458 197133527 Zm00001d031643 197133045 197138927 Zm00001d031643 Zm00001d031643a,Zm00001d031643b simSplit
Zm00001d031643_T005.exon3 1 197133620 197133725 Zm00001d031643b 197133045 197138927 Zm00001d031643 Zm00001d031643a,Zm00001d031643b simSplit
Zm00001d031643_T005.exon3 1 197133620 197133725 Zm00001d031643 197133045 197138927 Zm00001d031643 Zm00001d031643a,Zm00001d031643b simSplit
Zm00001d031643_T005.exon4 1 197134671 197138927 Zm00001d031643b 197133045 197138927 Zm00001d031643 Zm00001d031643a,Zm00001d031643b simSplit
Zm00001d031643_T005.exon4 1 197134671 197138927 Zm00001d031643 197133045 197138927 Zm00001d031643 Zm00001d031643a,Zm00001d031643b simSplit
Zm00001d031654_T001.exon3 1 197511945 197512058 Zm00001d031654b 197509969 197512541 Zm00001d031654 Zm00001d031654a,Zm00001d031654b simSplit
Zm00001d031660_T008.exon2 1 197841617 197843047 Zm00001d031660b 197840682 197848339 Zm00001d031660 Zm00001d031660a,Zm00001d031660b simSplit
Zm00001d031660_T009.exon3 1 197843133 197847230 Zm00001d031660b 197840682 197848339 Zm00001d031660 Zm00001d031660a,Zm00001d031660b simSplit
Zm00001d031660_T001.exon7 1 197847320 197847756 Zm00001d031660b 197840682 197848339 Zm00001d031660 Zm00001d031660a,Zm00001d031660b simSplit
Zm00001d031662_T001.exon4 1 197918030 197918147 Zm00001d031662a 197918030 197921539 Zm00001d031662 Zm00001d031662a,Zm00001d031662b simSplit
Zm00001d031662_T001.exon4 1 197918030 197918147 Zm00001d031662 197918030 197921539 Zm00001d031662 Zm00001d031662a,Zm00001d031662b simSplit
Zm00001d031662_T001.exon3 1 197918295 197918539 Zm00001d031662b 197918030 197921539 Zm00001d031662 Zm00001d031662a,Zm00001d031662b simSplit
Zm00001d031662_T001.exon3 1 197918295 197918539 Zm00001d031662 197918030 197921539 Zm00001d031662 Zm00001d031662a,Zm00001d031662b simSplit
Zm00001d031662_T001.exon2 1 197919367 197919594 Zm00001d031662b 197918030 197921539 Zm00001d031662 Zm00001d031662a,Zm00001d031662b simSplit
Zm00001d031662_T001.exon2 1 197919367 197919594 Zm00001d031662 197918030 197921539 Zm00001d031662 Zm00001d031662a,Zm00001d031662b simSplit
Zm00001d031662_T001.exon1 1 197920619 197921539 Zm00001d031662b 197918030 197921539 Zm00001d031662 Zm00001d031662a,Zm00001d031662b simSplit
Zm00001d031662_T001.exon1 1 197920619 197921539 Zm00001d031662 197918030 197921539 Zm00001d031662 Zm00001d031662a,Zm00001d031662b simSplit
Zm00001d031676_T006.exon1 1 198291981 198292756 Zm00001d031676a 198291981 198304950 Zm00001d031676 Zm00001d031676a,Zm00001d031676b simSplit
Zm00001d031676_T006.exon1 1 198291981 198292756 Zm00001d031676 198291981 198304950 Zm00001d031676 Zm00001d031676a,Zm00001d031676b simSplit
Zm00001d031676_T004.exon2 1 198293710 198293746 Zm00001d031676a 198291981 198304950 Zm00001d031676 Zm00001d031676a,Zm00001d031676b simSplit
Zm00001d031676_T004.exon2 1 198293710 198293746 Zm00001d031676 198291981 198304950 Zm00001d031676 Zm00001d031676a,Zm00001d031676b simSplit
Zm00001d031676_T006.exon3 1 198293988 198298409 Zm00001d031676a 198291981 198304950 Zm00001d031676 Zm00001d031676a,Zm00001d031676b simSplit
Zm00001d031676_T006.exon3 1 198293988 198298409 Zm00001d031676 198291981 198304950 Zm00001d031676 Zm00001d031676a,Zm00001d031676b simSplit
Zm00001d031676_T006.exon4 1 198301515 198301711 Zm00001d031676a 198291981 198304950 Zm00001d031676 Zm00001d031676a,Zm00001d031676b simSplit
Zm00001d031676_T006.exon4 1 198301515 198301711 Zm00001d031676 198291981 198304950 Zm00001d031676 Zm00001d031676a,Zm00001d031676b simSplit
Zm00001d031676_T003.exon5 1 198301794 198301883 Zm00001d031676a 198291981 198304950 Zm00001d031676 Zm00001d031676a,Zm00001d031676b simSplit
Zm00001d031676_T003.exon5 1 198301794 198301883 Zm00001d031676 198291981 198304950 Zm00001d031676 Zm00001d031676a,Zm00001d031676b simSplit
Zm00001d031676_T003.exon6 1 198302805 198302898 Zm00001d031676a 198291981 198304950 Zm00001d031676 Zm00001d031676a,Zm00001d031676b simSplit
Zm00001d031676_T003.exon6 1 198302805 198302898 Zm00001d031676 198291981 198304950 Zm00001d031676 Zm00001d031676a,Zm00001d031676b simSplit
Zm00001d031676_T003.exon7 1 198302978 198303129 Zm00001d031676b 198291981 198304950 Zm00001d031676 Zm00001d031676a,Zm00001d031676b simSplit
Zm00001d031676_T003.exon7 1 198302978 198303129 Zm00001d031676 198291981 198304950 Zm00001d031676 Zm00001d031676a,Zm00001d031676b simSplit
Zm00001d031676_T003.exon8 1 198303204 198303298 Zm00001d031676b 198291981 198304950 Zm00001d031676 Zm00001d031676a,Zm00001d031676b simSplit
Zm00001d031676_T003.exon8 1 198303204 198303298 Zm00001d031676 198291981 198304950 Zm00001d031676 Zm00001d031676a,Zm00001d031676b simSplit
Zm00001d031676_T004.exon9 1 198303408 198303546 Zm00001d031676b 198291981 198304950 Zm00001d031676 Zm00001d031676a,Zm00001d031676b simSplit
Zm00001d031676_T004.exon9 1 198303408 198303546 Zm00001d031676 198291981 198304950 Zm00001d031676 Zm00001d031676a,Zm00001d031676b simSplit
Zm00001d031676_T004.exon10 1 198304194 198304292 Zm00001d031676b 198291981 198304950 Zm00001d031676 Zm00001d031676a,Zm00001d031676b simSplit
Zm00001d031676_T004.exon10 1 198304194 198304292 Zm00001d031676 198291981 198304950 Zm00001d031676 Zm00001d031676a,Zm00001d031676b simSplit
Zm00001d031676_T006.exon11 1 198304418 198304950 Zm00001d031676b 198291981 198304950 Zm00001d031676 Zm00001d031676a,Zm00001d031676b simSplit
Zm00001d031676_T006.exon11 1 198304418 198304950 Zm00001d031676 198291981 198304950 Zm00001d031676 Zm00001d031676a,Zm00001d031676b simSplit
Zm00001d031687_T002.exon2 1 198646785 198646909 Zm00001d031687a 198645942 198648775 Zm00001d031687 Zm00001d031687a,Zm00001d031687b simSplit
Zm00001d031687_T001.exon3 1 198646998 198647152 Zm00001d031687a 198645942 198648775 Zm00001d031687 Zm00001d031687a,Zm00001d031687b simSplit
Zm00001d031696_T001.exon1 1 198748082 198748244 Zm00001d031696a 198748082 198750106 Zm00001d031696 Zm00001d031696a,Zm00001d031696b simSplit
Zm00001d031696_T001.exon1 1 198748082 198748244 Zm00001d031696 198748082 198750106 Zm00001d031696 Zm00001d031696a,Zm00001d031696b simSplit
Zm00001d031696_T001.exon2 1 198748353 198748651 Zm00001d031696a 198748082 198750106 Zm00001d031696 Zm00001d031696a,Zm00001d031696b simSplit
Zm00001d031696_T001.exon2 1 198748353 198748651 Zm00001d031696 198748082 198750106 Zm00001d031696 Zm00001d031696a,Zm00001d031696b simSplit
Zm00001d031696_T001.exon3 1 198748992 198749075 Zm00001d031696a 198748082 198750106 Zm00001d031696 Zm00001d031696a,Zm00001d031696b simSplit
Zm00001d031696_T001.exon3 1 198748992 198749075 Zm00001d031696 198748082 198750106 Zm00001d031696 Zm00001d031696a,Zm00001d031696b simSplit
Zm00001d031696_T001.exon4 1 198749185 198749234 Zm00001d031696a 198748082 198750106 Zm00001d031696 Zm00001d031696a,Zm00001d031696b simSplit
Zm00001d031696_T001.exon4 1 198749185 198749234 Zm00001d031696 198748082 198750106 Zm00001d031696 Zm00001d031696a,Zm00001d031696b simSplit
Zm00001d031696_T001.exon5 1 198749444 198749492 Zm00001d031696a 198748082 198750106 Zm00001d031696 Zm00001d031696a,Zm00001d031696b simSplit
Zm00001d031696_T001.exon5 1 198749444 198749492 Zm00001d031696 198748082 198750106 Zm00001d031696 Zm00001d031696a,Zm00001d031696b simSplit
Zm00001d031696_T001.exon6 1 198749647 198749721 Zm00001d031696a 198748082 198750106 Zm00001d031696 Zm00001d031696a,Zm00001d031696b simSplit
Zm00001d031696_T001.exon6 1 198749647 198749721 Zm00001d031696 198748082 198750106 Zm00001d031696 Zm00001d031696a,Zm00001d031696b simSplit
Zm00001d031696_T001.exon7 1 198749866 198750106 Zm00001d031696b 198748082 198750106 Zm00001d031696 Zm00001d031696a,Zm00001d031696b simSplit
Zm00001d031696_T001.exon7 1 198749866 198750106 Zm00001d031696 198748082 198750106 Zm00001d031696 Zm00001d031696a,Zm00001d031696b simSplit
Zm00001d031722_T001.exon5 1 199425119 199425172 Zm00001d031722a 199425119 199427371 Zm00001d031722 Zm00001d031722a,Zm00001d031722b simSplit
Zm00001d031722_T001.exon5 1 199425119 199425172 Zm00001d031722 199425119 199427371 Zm00001d031722 Zm00001d031722a,Zm00001d031722b simSplit
Zm00001d031722_T001.exon4 1 199425334 199425432 Zm00001d031722a 199425119 199427371 Zm00001d031722 Zm00001d031722a,Zm00001d031722b simSplit
Zm00001d031722_T001.exon4 1 199425334 199425432 Zm00001d031722 199425119 199427371 Zm00001d031722 Zm00001d031722a,Zm00001d031722b simSplit
Zm00001d031722_T001.exon3 1 199426154 199426234 Zm00001d031722b 199425119 199427371 Zm00001d031722 Zm00001d031722a,Zm00001d031722b simSplit
Zm00001d031722_T001.exon3 1 199426154 199426234 Zm00001d031722 199425119 199427371 Zm00001d031722 Zm00001d031722a,Zm00001d031722b simSplit
Zm00001d031722_T001.exon2 1 199426899 199426936 Zm00001d031722b 199425119 199427371 Zm00001d031722 Zm00001d031722a,Zm00001d031722b simSplit
Zm00001d031722_T001.exon2 1 199426899 199426936 Zm00001d031722 199425119 199427371 Zm00001d031722 Zm00001d031722a,Zm00001d031722b simSplit
Zm00001d031722_T001.exon1 1 199427356 199427371 Zm00001d031722b 199425119 199427371 Zm00001d031722 Zm00001d031722a,Zm00001d031722b simSplit
Zm00001d031722_T001.exon1 1 199427356 199427371 Zm00001d031722 199425119 199427371 Zm00001d031722 Zm00001d031722a,Zm00001d031722b simSplit
Zm00001d031749_T004.exon3 1 200687832 200688046 Zm00001d031749b 200686428 200689858 Zm00001d031749 Zm00001d031749a,Zm00001d031749b simSplit
Zm00001d031769_T001.exon5 1 201195222 201195639 Zm00001d031769a 201195222 201199817 Zm00001d031769 Zm00001d031769a,Zm00001d031769b simSplit
Zm00001d031769_T001.exon5 1 201195222 201195639 Zm00001d031769 201195222 201199817 Zm00001d031769 Zm00001d031769a,Zm00001d031769b simSplit
Zm00001d031769_T001.exon4 1 201196294 201196562 Zm00001d031769a 201195222 201199817 Zm00001d031769 Zm00001d031769a,Zm00001d031769b simSplit
Zm00001d031769_T001.exon4 1 201196294 201196562 Zm00001d031769 201195222 201199817 Zm00001d031769 Zm00001d031769a,Zm00001d031769b simSplit
Zm00001d031769_T001.exon3 1 201196678 201196910 Zm00001d031769a 201195222 201199817 Zm00001d031769 Zm00001d031769a,Zm00001d031769b simSplit
Zm00001d031769_T001.exon3 1 201196678 201196910 Zm00001d031769 201195222 201199817 Zm00001d031769 Zm00001d031769a,Zm00001d031769b simSplit
Zm00001d031769_T001.exon2 1 201198465 201198605 Zm00001d031769a 201195222 201199817 Zm00001d031769 Zm00001d031769a,Zm00001d031769b simSplit
Zm00001d031769_T001.exon2 1 201198465 201198605 Zm00001d031769 201195222 201199817 Zm00001d031769 Zm00001d031769a,Zm00001d031769b simSplit
Zm00001d031769_T001.exon1 1 201198698 201199817 Zm00001d031769b 201195222 201199817 Zm00001d031769 Zm00001d031769a,Zm00001d031769b simSplit
Zm00001d031769_T001.exon1 1 201198698 201199817 Zm00001d031769 201195222 201199817 Zm00001d031769 Zm00001d031769a,Zm00001d031769b simSplit
Zm00001d031778_T001.exon5 1 201515268 201516053 Zm00001d031778a 201515268 201517431 Zm00001d031778 Zm00001d031778a,Zm00001d031778b simSplit
Zm00001d031778_T001.exon5 1 201515268 201516053 Zm00001d031778 201515268 201517431 Zm00001d031778 Zm00001d031778a,Zm00001d031778b simSplit
Zm00001d031778_T001.exon4 1 201516215 201516268 Zm00001d031778a 201515268 201517431 Zm00001d031778 Zm00001d031778a,Zm00001d031778b simSplit
Zm00001d031778_T001.exon4 1 201516215 201516268 Zm00001d031778 201515268 201517431 Zm00001d031778 Zm00001d031778a,Zm00001d031778b simSplit
Zm00001d031778_T001.exon3 1 201516388 201516661 Zm00001d031778a 201515268 201517431 Zm00001d031778 Zm00001d031778a,Zm00001d031778b simSplit
Zm00001d031778_T001.exon3 1 201516388 201516661 Zm00001d031778 201515268 201517431 Zm00001d031778 Zm00001d031778a,Zm00001d031778b simSplit
Zm00001d031778_T001.exon2 1 201516747 201516853 Zm00001d031778b 201515268 201517431 Zm00001d031778 Zm00001d031778a,Zm00001d031778b simSplit
Zm00001d031778_T001.exon2 1 201516747 201516853 Zm00001d031778 201515268 201517431 Zm00001d031778 Zm00001d031778a,Zm00001d031778b simSplit
Zm00001d031778_T001.exon1 1 201517026 201517431 Zm00001d031778b 201515268 201517431 Zm00001d031778 Zm00001d031778a,Zm00001d031778b simSplit
Zm00001d031778_T001.exon1 1 201517026 201517431 Zm00001d031778 201515268 201517431 Zm00001d031778 Zm00001d031778a,Zm00001d031778b simSplit
Zm00001d031780_T001.exon7 1 201527097 201527569 Zm00001d031780a 201527097 201532243 Zm00001d031780 Zm00001d031780a,Zm00001d031780b simSplit
Zm00001d031780_T001.exon7 1 201527097 201527569 Zm00001d031780 201527097 201532243 Zm00001d031780 Zm00001d031780a,Zm00001d031780b simSplit
Zm00001d031780_T001.exon6 1 201527658 201527788 Zm00001d031780a 201527097 201532243 Zm00001d031780 Zm00001d031780a,Zm00001d031780b simSplit
Zm00001d031780_T001.exon6 1 201527658 201527788 Zm00001d031780 201527097 201532243 Zm00001d031780 Zm00001d031780a,Zm00001d031780b simSplit
Zm00001d031780_T001.exon5 1 201527868 201527942 Zm00001d031780a 201527097 201532243 Zm00001d031780 Zm00001d031780a,Zm00001d031780b simSplit
Zm00001d031780_T001.exon5 1 201527868 201527942 Zm00001d031780 201527097 201532243 Zm00001d031780 Zm00001d031780a,Zm00001d031780b simSplit
Zm00001d031780_T001.exon4 1 201528057 201528152 Zm00001d031780a 201527097 201532243 Zm00001d031780 Zm00001d031780a,Zm00001d031780b simSplit
Zm00001d031780_T001.exon4 1 201528057 201528152 Zm00001d031780 201527097 201532243 Zm00001d031780 Zm00001d031780a,Zm00001d031780b simSplit
Zm00001d031780_T001.exon3 1 201529152 201529316 Zm00001d031780b 201527097 201532243 Zm00001d031780 Zm00001d031780a,Zm00001d031780b simSplit
Zm00001d031780_T001.exon3 1 201529152 201529316 Zm00001d031780 201527097 201532243 Zm00001d031780 Zm00001d031780a,Zm00001d031780b simSplit
Zm00001d031780_T001.exon2 1 201529434 201529574 Zm00001d031780b 201527097 201532243 Zm00001d031780 Zm00001d031780a,Zm00001d031780b simSplit
Zm00001d031780_T001.exon2 1 201529434 201529574 Zm00001d031780 201527097 201532243 Zm00001d031780 Zm00001d031780a,Zm00001d031780b simSplit
Zm00001d031780_T001.exon1 1 201532043 201532243 Zm00001d031780b 201527097 201532243 Zm00001d031780 Zm00001d031780a,Zm00001d031780b simSplit
Zm00001d031780_T001.exon1 1 201532043 201532243 Zm00001d031780 201527097 201532243 Zm00001d031780 Zm00001d031780a,Zm00001d031780b simSplit
Zm00001d031783_T001.exon1 1 201735779 201736097 Zm00001d031783a 201735779 201737876 Zm00001d031783 Zm00001d031783a,Zm00001d031783b simSplit
Zm00001d031783_T001.exon1 1 201735779 201736097 Zm00001d031783 201735779 201737876 Zm00001d031783 Zm00001d031783a,Zm00001d031783b simSplit
Zm00001d031783_T001.exon2 1 201736181 201736307 Zm00001d031783a 201735779 201737876 Zm00001d031783 Zm00001d031783a,Zm00001d031783b simSplit
Zm00001d031783_T001.exon2 1 201736181 201736307 Zm00001d031783 201735779 201737876 Zm00001d031783 Zm00001d031783a,Zm00001d031783b simSplit
Zm00001d031783_T001.exon3 1 201736857 201736894 Zm00001d031783b 201735779 201737876 Zm00001d031783 Zm00001d031783a,Zm00001d031783b simSplit
Zm00001d031783_T001.exon3 1 201736857 201736894 Zm00001d031783 201735779 201737876 Zm00001d031783 Zm00001d031783a,Zm00001d031783b simSplit
Zm00001d031783_T001.exon4 1 201736984 201737204 Zm00001d031783b 201735779 201737876 Zm00001d031783 Zm00001d031783a,Zm00001d031783b simSplit
Zm00001d031783_T001.exon4 1 201736984 201737204 Zm00001d031783 201735779 201737876 Zm00001d031783 Zm00001d031783a,Zm00001d031783b simSplit
Zm00001d031783_T001.exon5 1 201737515 201737876 Zm00001d031783b 201735779 201737876 Zm00001d031783 Zm00001d031783a,Zm00001d031783b simSplit
Zm00001d031783_T001.exon5 1 201737515 201737876 Zm00001d031783 201735779 201737876 Zm00001d031783 Zm00001d031783a,Zm00001d031783b simSplit
Zm00001d031794_T001.exon1 1 202093618 202093765 Zm00001d031794a 202093618 202095506 Zm00001d031794 Zm00001d031794a,Zm00001d031794b simSplit
Zm00001d031794_T001.exon1 1 202093618 202093765 Zm00001d031794 202093618 202095506 Zm00001d031794 Zm00001d031794a,Zm00001d031794b simSplit
Zm00001d031794_T001.exon2 1 202093862 202093994 Zm00001d031794b 202093618 202095506 Zm00001d031794 Zm00001d031794a,Zm00001d031794b simSplit
Zm00001d031794_T001.exon2 1 202093862 202093994 Zm00001d031794 202093618 202095506 Zm00001d031794 Zm00001d031794a,Zm00001d031794b simSplit
Zm00001d031794_T001.exon3 1 202094119 202094930 Zm00001d031794b 202093618 202095506 Zm00001d031794 Zm00001d031794a,Zm00001d031794b simSplit
Zm00001d031794_T001.exon3 1 202094119 202094930 Zm00001d031794 202093618 202095506 Zm00001d031794 Zm00001d031794a,Zm00001d031794b simSplit
Zm00001d031794_T001.exon4 1 202095051 202095506 Zm00001d031794b 202093618 202095506 Zm00001d031794 Zm00001d031794a,Zm00001d031794b simSplit
Zm00001d031794_T001.exon4 1 202095051 202095506 Zm00001d031794 202093618 202095506 Zm00001d031794 Zm00001d031794a,Zm00001d031794b simSplit
Zm00001d031802_T001.exon1 1 202214939 202215214 Zm00001d031802a 202214939 202217025 Zm00001d031802 Zm00001d031802a,Zm00001d031802b simSplit
Zm00001d031802_T001.exon1 1 202214939 202215214 Zm00001d031802 202214939 202217025 Zm00001d031802 Zm00001d031802a,Zm00001d031802b simSplit
Zm00001d031802_T001.exon2 1 202215361 202215533 Zm00001d031802a 202214939 202217025 Zm00001d031802 Zm00001d031802a,Zm00001d031802b simSplit
Zm00001d031802_T001.exon2 1 202215361 202215533 Zm00001d031802 202214939 202217025 Zm00001d031802 Zm00001d031802a,Zm00001d031802b simSplit
Zm00001d031802_T001.exon3 1 202215817 202216047 Zm00001d031802b 202214939 202217025 Zm00001d031802 Zm00001d031802a,Zm00001d031802b simSplit
Zm00001d031802_T001.exon3 1 202215817 202216047 Zm00001d031802 202214939 202217025 Zm00001d031802 Zm00001d031802a,Zm00001d031802b simSplit
Zm00001d031802_T001.exon4 1 202216141 202216523 Zm00001d031802b 202214939 202217025 Zm00001d031802 Zm00001d031802a,Zm00001d031802b simSplit
Zm00001d031802_T001.exon4 1 202216141 202216523 Zm00001d031802 202214939 202217025 Zm00001d031802 Zm00001d031802a,Zm00001d031802b simSplit
Zm00001d031802_T001.exon5 1 202216624 202217025 Zm00001d031802b 202214939 202217025 Zm00001d031802 Zm00001d031802a,Zm00001d031802b simSplit
Zm00001d031802_T001.exon5 1 202216624 202217025 Zm00001d031802 202214939 202217025 Zm00001d031802 Zm00001d031802a,Zm00001d031802b simSplit
Zm00001d031819_T001.exon5 1 202907478 202907919 Zm00001d031819a 202907478 202908879 Zm00001d031819 Zm00001d031819a,Zm00001d031819b simSplit
Zm00001d031819_T001.exon5 1 202907478 202907919 Zm00001d031819 202907478 202908879 Zm00001d031819 Zm00001d031819a,Zm00001d031819b simSplit
Zm00001d031819_T001.exon4 1 202908087 202908157 Zm00001d031819a 202907478 202908879 Zm00001d031819 Zm00001d031819a,Zm00001d031819b simSplit
Zm00001d031819_T001.exon4 1 202908087 202908157 Zm00001d031819 202907478 202908879 Zm00001d031819 Zm00001d031819a,Zm00001d031819b simSplit
Zm00001d031819_T001.exon3 1 202908246 202908403 Zm00001d031819b 202907478 202908879 Zm00001d031819 Zm00001d031819a,Zm00001d031819b simSplit
Zm00001d031819_T001.exon3 1 202908246 202908403 Zm00001d031819 202907478 202908879 Zm00001d031819 Zm00001d031819a,Zm00001d031819b simSplit
Zm00001d031819_T001.exon2 1 202908489 202908582 Zm00001d031819b 202907478 202908879 Zm00001d031819 Zm00001d031819a,Zm00001d031819b simSplit
Zm00001d031819_T001.exon2 1 202908489 202908582 Zm00001d031819 202907478 202908879 Zm00001d031819 Zm00001d031819a,Zm00001d031819b simSplit
Zm00001d031819_T001.exon1 1 202908671 202908879 Zm00001d031819b 202907478 202908879 Zm00001d031819 Zm00001d031819a,Zm00001d031819b simSplit
Zm00001d031819_T001.exon1 1 202908671 202908879 Zm00001d031819 202907478 202908879 Zm00001d031819 Zm00001d031819a,Zm00001d031819b simSplit
Zm00001d031825_T003.exon4 1 202993030 202993404 Zm00001d031825a 202993030 202996100 Zm00001d031825 Zm00001d031825a,Zm00001d031825b simSplit
Zm00001d031825_T003.exon4 1 202993030 202993404 Zm00001d031825 202993030 202996100 Zm00001d031825 Zm00001d031825a,Zm00001d031825b simSplit
Zm00001d031825_T002.exon4 1 202993518 202993604 Zm00001d031825a 202993030 202996100 Zm00001d031825 Zm00001d031825a,Zm00001d031825b simSplit
Zm00001d031825_T002.exon4 1 202993518 202993604 Zm00001d031825 202993030 202996100 Zm00001d031825 Zm00001d031825a,Zm00001d031825b simSplit
Zm00001d031825_T002.exon3 1 202993804 202993868 Zm00001d031825b 202993030 202996100 Zm00001d031825 Zm00001d031825a,Zm00001d031825b simSplit
Zm00001d031825_T002.exon3 1 202993804 202993868 Zm00001d031825 202993030 202996100 Zm00001d031825 Zm00001d031825a,Zm00001d031825b simSplit
Zm00001d031825_T003.exon1 1 202994795 202996100 Zm00001d031825b 202993030 202996100 Zm00001d031825 Zm00001d031825a,Zm00001d031825b simSplit
Zm00001d031825_T003.exon1 1 202994795 202996100 Zm00001d031825 202993030 202996100 Zm00001d031825 Zm00001d031825a,Zm00001d031825b simSplit
Zm00001d031828_T001.exon1 1 203029810 203029927 Zm00001d031828a 203029810 203031629 Zm00001d031828 Zm00001d031828a,Zm00001d031828b simSplit
Zm00001d031828_T001.exon1 1 203029810 203029927 Zm00001d031828 203029810 203031629 Zm00001d031828 Zm00001d031828a,Zm00001d031828b simSplit
Zm00001d031828_T001.exon2 1 203030059 203030216 Zm00001d031828b 203029810 203031629 Zm00001d031828 Zm00001d031828a,Zm00001d031828b simSplit
Zm00001d031828_T001.exon2 1 203030059 203030216 Zm00001d031828 203029810 203031629 Zm00001d031828 Zm00001d031828a,Zm00001d031828b simSplit
Zm00001d031828_T001.exon3 1 203030672 203030740 Zm00001d031828b 203029810 203031629 Zm00001d031828 Zm00001d031828a,Zm00001d031828b simSplit
Zm00001d031828_T001.exon3 1 203030672 203030740 Zm00001d031828 203029810 203031629 Zm00001d031828 Zm00001d031828a,Zm00001d031828b simSplit
Zm00001d031828_T001.exon4 1 203030849 203031050 Zm00001d031828b 203029810 203031629 Zm00001d031828 Zm00001d031828a,Zm00001d031828b simSplit
Zm00001d031828_T001.exon4 1 203030849 203031050 Zm00001d031828 203029810 203031629 Zm00001d031828 Zm00001d031828a,Zm00001d031828b simSplit
Zm00001d031828_T001.exon5 1 203031169 203031629 Zm00001d031828b 203029810 203031629 Zm00001d031828 Zm00001d031828a,Zm00001d031828b simSplit
Zm00001d031828_T001.exon5 1 203031169 203031629 Zm00001d031828 203029810 203031629 Zm00001d031828 Zm00001d031828a,Zm00001d031828b simSplit
Zm00001d031829_T001.exon13 1 203032400 203032888 Zm00001d031829a 203032400 203038983 Zm00001d031829 Zm00001d031829a,Zm00001d031829b simSplit
Zm00001d031829_T001.exon13 1 203032400 203032888 Zm00001d031829 203032400 203038983 Zm00001d031829 Zm00001d031829a,Zm00001d031829b simSplit
Zm00001d031829_T001.exon12 1 203032995 203033972 Zm00001d031829a 203032400 203038983 Zm00001d031829 Zm00001d031829a,Zm00001d031829b simSplit
Zm00001d031829_T001.exon12 1 203032995 203033972 Zm00001d031829 203032400 203038983 Zm00001d031829 Zm00001d031829a,Zm00001d031829b simSplit
Zm00001d031829_T001.exon11 1 203034003 203035750 Zm00001d031829b 203032400 203038983 Zm00001d031829 Zm00001d031829a,Zm00001d031829b simSplit
Zm00001d031829_T001.exon11 1 203034003 203035750 Zm00001d031829 203032400 203038983 Zm00001d031829 Zm00001d031829a,Zm00001d031829b simSplit
Zm00001d031829_T001.exon10 1 203035838 203036360 Zm00001d031829b 203032400 203038983 Zm00001d031829 Zm00001d031829a,Zm00001d031829b simSplit
Zm00001d031829_T001.exon10 1 203035838 203036360 Zm00001d031829 203032400 203038983 Zm00001d031829 Zm00001d031829a,Zm00001d031829b simSplit
Zm00001d031829_T001.exon9 1 203036433 203036788 Zm00001d031829b 203032400 203038983 Zm00001d031829 Zm00001d031829a,Zm00001d031829b simSplit
Zm00001d031829_T001.exon9 1 203036433 203036788 Zm00001d031829 203032400 203038983 Zm00001d031829 Zm00001d031829a,Zm00001d031829b simSplit
Zm00001d031829_T001.exon8 1 203036873 203036944 Zm00001d031829b 203032400 203038983 Zm00001d031829 Zm00001d031829a,Zm00001d031829b simSplit
Zm00001d031829_T001.exon8 1 203036873 203036944 Zm00001d031829 203032400 203038983 Zm00001d031829 Zm00001d031829a,Zm00001d031829b simSplit
Zm00001d031829_T001.exon7 1 203037043 203037159 Zm00001d031829b 203032400 203038983 Zm00001d031829 Zm00001d031829a,Zm00001d031829b simSplit
Zm00001d031829_T001.exon7 1 203037043 203037159 Zm00001d031829 203032400 203038983 Zm00001d031829 Zm00001d031829a,Zm00001d031829b simSplit
Zm00001d031829_T001.exon6 1 203037346 203037918 Zm00001d031829b 203032400 203038983 Zm00001d031829 Zm00001d031829a,Zm00001d031829b simSplit
Zm00001d031829_T001.exon6 1 203037346 203037918 Zm00001d031829 203032400 203038983 Zm00001d031829 Zm00001d031829a,Zm00001d031829b simSplit
Zm00001d031829_T001.exon5 1 203037996 203038106 Zm00001d031829b 203032400 203038983 Zm00001d031829 Zm00001d031829a,Zm00001d031829b simSplit
Zm00001d031829_T001.exon5 1 203037996 203038106 Zm00001d031829 203032400 203038983 Zm00001d031829 Zm00001d031829a,Zm00001d031829b simSplit
Zm00001d031829_T001.exon4 1 203038188 203038358 Zm00001d031829b 203032400 203038983 Zm00001d031829 Zm00001d031829a,Zm00001d031829b simSplit
Zm00001d031829_T001.exon4 1 203038188 203038358 Zm00001d031829 203032400 203038983 Zm00001d031829 Zm00001d031829a,Zm00001d031829b simSplit
Zm00001d031829_T001.exon3 1 203038454 203038540 Zm00001d031829b 203032400 203038983 Zm00001d031829 Zm00001d031829a,Zm00001d031829b simSplit
Zm00001d031829_T001.exon3 1 203038454 203038540 Zm00001d031829 203032400 203038983 Zm00001d031829 Zm00001d031829a,Zm00001d031829b simSplit
Zm00001d031829_T001.exon2 1 203038641 203038820 Zm00001d031829b 203032400 203038983 Zm00001d031829 Zm00001d031829a,Zm00001d031829b simSplit
Zm00001d031829_T001.exon2 1 203038641 203038820 Zm00001d031829 203032400 203038983 Zm00001d031829 Zm00001d031829a,Zm00001d031829b simSplit
Zm00001d031829_T001.exon1 1 203038896 203038983 Zm00001d031829b 203032400 203038983 Zm00001d031829 Zm00001d031829a,Zm00001d031829b simSplit
Zm00001d031829_T001.exon1 1 203038896 203038983 Zm00001d031829 203032400 203038983 Zm00001d031829 Zm00001d031829a,Zm00001d031829b simSplit
Zm00001d031835_T002.exon1 1 203191238 203191350 Zm00001d031835a 203191238 203192635 Zm00001d031835 Zm00001d031835a,Zm00001d031835b simSplit
Zm00001d031835_T002.exon1 1 203191238 203191350 Zm00001d031835 203191238 203192635 Zm00001d031835 Zm00001d031835a,Zm00001d031835b simSplit
Zm00001d031835_T002.exon2 1 203191702 203191841 Zm00001d031835a 203191238 203192635 Zm00001d031835 Zm00001d031835a,Zm00001d031835b simSplit
Zm00001d031835_T002.exon2 1 203191702 203191841 Zm00001d031835 203191238 203192635 Zm00001d031835 Zm00001d031835a,Zm00001d031835b simSplit
Zm00001d031835_T002.exon3 1 203191915 203191982 Zm00001d031835b 203191238 203192635 Zm00001d031835 Zm00001d031835a,Zm00001d031835b simSplit
Zm00001d031835_T002.exon3 1 203191915 203191982 Zm00001d031835 203191238 203192635 Zm00001d031835 Zm00001d031835a,Zm00001d031835b simSplit
Zm00001d031835_T002.exon4 1 203192109 203192635 Zm00001d031835b 203191238 203192635 Zm00001d031835 Zm00001d031835a,Zm00001d031835b simSplit
Zm00001d031835_T002.exon4 1 203192109 203192635 Zm00001d031835 203191238 203192635 Zm00001d031835 Zm00001d031835a,Zm00001d031835b simSplit
Zm00001d031837_T001.exon1 1 203221978 203222695 Zm00001d031837a 203221978 203225256 Zm00001d031837 Zm00001d031837a,Zm00001d031837b simSplit
Zm00001d031837_T001.exon1 1 203221978 203222695 Zm00001d031837 203221978 203225256 Zm00001d031837 Zm00001d031837a,Zm00001d031837b simSplit
Zm00001d031837_T001.exon2 1 203223198 203223284 Zm00001d031837b 203221978 203225256 Zm00001d031837 Zm00001d031837a,Zm00001d031837b simSplit
Zm00001d031837_T001.exon2 1 203223198 203223284 Zm00001d031837 203221978 203225256 Zm00001d031837 Zm00001d031837a,Zm00001d031837b simSplit
Zm00001d031837_T001.exon3 1 203223375 203223792 Zm00001d031837b 203221978 203225256 Zm00001d031837 Zm00001d031837a,Zm00001d031837b simSplit
Zm00001d031837_T001.exon3 1 203223375 203223792 Zm00001d031837 203221978 203225256 Zm00001d031837 Zm00001d031837a,Zm00001d031837b simSplit
Zm00001d031837_T001.exon4 1 203223948 203224066 Zm00001d031837b 203221978 203225256 Zm00001d031837 Zm00001d031837a,Zm00001d031837b simSplit
Zm00001d031837_T001.exon4 1 203223948 203224066 Zm00001d031837 203221978 203225256 Zm00001d031837 Zm00001d031837a,Zm00001d031837b simSplit
Zm00001d031837_T001.exon5 1 203224382 203225256 Zm00001d031837b 203221978 203225256 Zm00001d031837 Zm00001d031837a,Zm00001d031837b simSplit
Zm00001d031837_T001.exon5 1 203224382 203225256 Zm00001d031837 203221978 203225256 Zm00001d031837 Zm00001d031837a,Zm00001d031837b simSplit
Zm00001d031844_T001.exon5 1 203695884 203696406 Zm00001d031844a 203695884 203699106 Zm00001d031844 Zm00001d031844a,Zm00001d031844b simSplit
Zm00001d031844_T001.exon5 1 203695884 203696406 Zm00001d031844 203695884 203699106 Zm00001d031844 Zm00001d031844a,Zm00001d031844b simSplit
Zm00001d031844_T002.exon2 1 203696491 203696787 Zm00001d031844b 203695884 203699106 Zm00001d031844 Zm00001d031844a,Zm00001d031844b simSplit
Zm00001d031844_T002.exon2 1 203696491 203696787 Zm00001d031844 203695884 203699106 Zm00001d031844 Zm00001d031844a,Zm00001d031844b simSplit
Zm00001d031844_T001.exon3 1 203697695 203697756 Zm00001d031844b 203695884 203699106 Zm00001d031844 Zm00001d031844a,Zm00001d031844b simSplit
Zm00001d031844_T001.exon3 1 203697695 203697756 Zm00001d031844 203695884 203699106 Zm00001d031844 Zm00001d031844a,Zm00001d031844b simSplit
Zm00001d031844_T001.exon2 1 203698060 203698078 Zm00001d031844b 203695884 203699106 Zm00001d031844 Zm00001d031844a,Zm00001d031844b simSplit
Zm00001d031844_T001.exon2 1 203698060 203698078 Zm00001d031844 203695884 203699106 Zm00001d031844 Zm00001d031844a,Zm00001d031844b simSplit
Zm00001d031844_T001.exon1 1 203698179 203699106 Zm00001d031844b 203695884 203699106 Zm00001d031844 Zm00001d031844a,Zm00001d031844b simSplit
Zm00001d031844_T001.exon1 1 203698179 203699106 Zm00001d031844 203695884 203699106 Zm00001d031844 Zm00001d031844a,Zm00001d031844b simSplit
Zm00001d031849_T004.exon12 1 203993207 203993568 Zm00001d031849a 203993207 203996683 Zm00001d031849 Zm00001d031849a,Zm00001d031849b simSplit
Zm00001d031849_T004.exon12 1 203993207 203993568 Zm00001d031849 203993207 203996683 Zm00001d031849 Zm00001d031849a,Zm00001d031849b simSplit
Zm00001d031849_T004.exon11 1 203993671 203993883 Zm00001d031849a 203993207 203996683 Zm00001d031849 Zm00001d031849a,Zm00001d031849b simSplit
Zm00001d031849_T004.exon11 1 203993671 203993883 Zm00001d031849 203993207 203996683 Zm00001d031849 Zm00001d031849a,Zm00001d031849b simSplit
Zm00001d031849_T004.exon10 1 203993904 203994400 Zm00001d031849a 203993207 203996683 Zm00001d031849 Zm00001d031849a,Zm00001d031849b simSplit
Zm00001d031849_T004.exon10 1 203993904 203994400 Zm00001d031849 203993207 203996683 Zm00001d031849 Zm00001d031849a,Zm00001d031849b simSplit
Zm00001d031849_T004.exon9 1 203994444 203994536 Zm00001d031849a 203993207 203996683 Zm00001d031849 Zm00001d031849a,Zm00001d031849b simSplit
Zm00001d031849_T004.exon9 1 203994444 203994536 Zm00001d031849 203993207 203996683 Zm00001d031849 Zm00001d031849a,Zm00001d031849b simSplit
Zm00001d031849_T002.exon8 1 203994772 203994906 Zm00001d031849a 203993207 203996683 Zm00001d031849 Zm00001d031849a,Zm00001d031849b simSplit
Zm00001d031849_T002.exon8 1 203994772 203994906 Zm00001d031849 203993207 203996683 Zm00001d031849 Zm00001d031849a,Zm00001d031849b simSplit
Zm00001d031849_T002.exon7 1 203995202 203995294 Zm00001d031849b 203993207 203996683 Zm00001d031849 Zm00001d031849a,Zm00001d031849b simSplit
Zm00001d031849_T002.exon7 1 203995202 203995294 Zm00001d031849 203993207 203996683 Zm00001d031849 Zm00001d031849a,Zm00001d031849b simSplit
Zm00001d031849_T002.exon6 1 203995366 203995451 Zm00001d031849b 203993207 203996683 Zm00001d031849 Zm00001d031849a,Zm00001d031849b simSplit
Zm00001d031849_T002.exon6 1 203995366 203995451 Zm00001d031849 203993207 203996683 Zm00001d031849 Zm00001d031849a,Zm00001d031849b simSplit
Zm00001d031849_T002.exon5 1 203995594 203995674 Zm00001d031849b 203993207 203996683 Zm00001d031849 Zm00001d031849a,Zm00001d031849b simSplit
Zm00001d031849_T002.exon5 1 203995594 203995674 Zm00001d031849 203993207 203996683 Zm00001d031849 Zm00001d031849a,Zm00001d031849b simSplit
Zm00001d031849_T002.exon4 1 203995777 203995852 Zm00001d031849b 203993207 203996683 Zm00001d031849 Zm00001d031849a,Zm00001d031849b simSplit
Zm00001d031849_T002.exon4 1 203995777 203995852 Zm00001d031849 203993207 203996683 Zm00001d031849 Zm00001d031849a,Zm00001d031849b simSplit
Zm00001d031849_T002.exon3 1 203995947 203996042 Zm00001d031849b 203993207 203996683 Zm00001d031849 Zm00001d031849a,Zm00001d031849b simSplit
Zm00001d031849_T002.exon3 1 203995947 203996042 Zm00001d031849 203993207 203996683 Zm00001d031849 Zm00001d031849a,Zm00001d031849b simSplit
Zm00001d031849_T002.exon2 1 203996303 203996392 Zm00001d031849b 203993207 203996683 Zm00001d031849 Zm00001d031849a,Zm00001d031849b simSplit
Zm00001d031849_T002.exon2 1 203996303 203996392 Zm00001d031849 203993207 203996683 Zm00001d031849 Zm00001d031849a,Zm00001d031849b simSplit
Zm00001d031849_T004.exon1 1 203996496 203996683 Zm00001d031849b 203993207 203996683 Zm00001d031849 Zm00001d031849a,Zm00001d031849b simSplit
Zm00001d031849_T004.exon1 1 203996496 203996683 Zm00001d031849 203993207 203996683 Zm00001d031849 Zm00001d031849a,Zm00001d031849b simSplit
Zm00001d031860_T004.exon1 1 204434031 204434299 Zm00001d031860a 204434031 204438767 Zm00001d031860 Zm00001d031860a,Zm00001d031860b simSplit
Zm00001d031860_T004.exon1 1 204434031 204434299 Zm00001d031860 204434031 204438767 Zm00001d031860 Zm00001d031860a,Zm00001d031860b simSplit
Zm00001d031860_T004.exon2 1 204434407 204434491 Zm00001d031860b 204434031 204438767 Zm00001d031860 Zm00001d031860a,Zm00001d031860b simSplit
Zm00001d031860_T004.exon2 1 204434407 204434491 Zm00001d031860 204434031 204438767 Zm00001d031860 Zm00001d031860a,Zm00001d031860b simSplit
Zm00001d031860_T004.exon3 1 204434971 204435079 Zm00001d031860b 204434031 204438767 Zm00001d031860 Zm00001d031860a,Zm00001d031860b simSplit
Zm00001d031860_T004.exon3 1 204434971 204435079 Zm00001d031860 204434031 204438767 Zm00001d031860 Zm00001d031860a,Zm00001d031860b simSplit
Zm00001d031860_T001.exon4 1 204435333 204435557 Zm00001d031860b 204434031 204438767 Zm00001d031860 Zm00001d031860a,Zm00001d031860b simSplit
Zm00001d031860_T001.exon4 1 204435333 204435557 Zm00001d031860 204434031 204438767 Zm00001d031860 Zm00001d031860a,Zm00001d031860b simSplit
Zm00001d031860_T001.exon5 1 204435772 204435850 Zm00001d031860b 204434031 204438767 Zm00001d031860 Zm00001d031860a,Zm00001d031860b simSplit
Zm00001d031860_T001.exon5 1 204435772 204435850 Zm00001d031860 204434031 204438767 Zm00001d031860 Zm00001d031860a,Zm00001d031860b simSplit
Zm00001d031860_T005.exon6 1 204436266 204436317 Zm00001d031860b 204434031 204438767 Zm00001d031860 Zm00001d031860a,Zm00001d031860b simSplit
Zm00001d031860_T005.exon6 1 204436266 204436317 Zm00001d031860 204434031 204438767 Zm00001d031860 Zm00001d031860a,Zm00001d031860b simSplit
Zm00001d031860_T001.exon7 1 204436413 204436475 Zm00001d031860b 204434031 204438767 Zm00001d031860 Zm00001d031860a,Zm00001d031860b simSplit
Zm00001d031860_T001.exon7 1 204436413 204436475 Zm00001d031860 204434031 204438767 Zm00001d031860 Zm00001d031860a,Zm00001d031860b simSplit
Zm00001d031860_T001.exon8 1 204436569 204436666 Zm00001d031860b 204434031 204438767 Zm00001d031860 Zm00001d031860a,Zm00001d031860b simSplit
Zm00001d031860_T001.exon8 1 204436569 204436666 Zm00001d031860 204434031 204438767 Zm00001d031860 Zm00001d031860a,Zm00001d031860b simSplit
Zm00001d031860_T001.exon9 1 204436885 204436920 Zm00001d031860b 204434031 204438767 Zm00001d031860 Zm00001d031860a,Zm00001d031860b simSplit
Zm00001d031860_T001.exon9 1 204436885 204436920 Zm00001d031860 204434031 204438767 Zm00001d031860 Zm00001d031860a,Zm00001d031860b simSplit
Zm00001d031860_T001.exon10 1 204437002 204437063 Zm00001d031860b 204434031 204438767 Zm00001d031860 Zm00001d031860a,Zm00001d031860b simSplit
Zm00001d031860_T001.exon10 1 204437002 204437063 Zm00001d031860 204434031 204438767 Zm00001d031860 Zm00001d031860a,Zm00001d031860b simSplit
Zm00001d031860_T001.exon11 1 204437161 204437682 Zm00001d031860b 204434031 204438767 Zm00001d031860 Zm00001d031860a,Zm00001d031860b simSplit
Zm00001d031860_T001.exon11 1 204437161 204437682 Zm00001d031860 204434031 204438767 Zm00001d031860 Zm00001d031860a,Zm00001d031860b simSplit
Zm00001d031860_T001.exon12 1 204437758 204437827 Zm00001d031860b 204434031 204438767 Zm00001d031860 Zm00001d031860a,Zm00001d031860b simSplit
Zm00001d031860_T001.exon12 1 204437758 204437827 Zm00001d031860 204434031 204438767 Zm00001d031860 Zm00001d031860a,Zm00001d031860b simSplit
Zm00001d031860_T001.exon13 1 204437947 204438004 Zm00001d031860b 204434031 204438767 Zm00001d031860 Zm00001d031860a,Zm00001d031860b simSplit
Zm00001d031860_T001.exon13 1 204437947 204438004 Zm00001d031860 204434031 204438767 Zm00001d031860 Zm00001d031860a,Zm00001d031860b simSplit
Zm00001d031860_T001.exon14 1 204438128 204438192 Zm00001d031860b 204434031 204438767 Zm00001d031860 Zm00001d031860a,Zm00001d031860b simSplit
Zm00001d031860_T001.exon14 1 204438128 204438192 Zm00001d031860 204434031 204438767 Zm00001d031860 Zm00001d031860a,Zm00001d031860b simSplit
Zm00001d031860_T005.exon15 1 204438295 204438767 Zm00001d031860b 204434031 204438767 Zm00001d031860 Zm00001d031860a,Zm00001d031860b simSplit
Zm00001d031860_T005.exon15 1 204438295 204438767 Zm00001d031860 204434031 204438767 Zm00001d031860 Zm00001d031860a,Zm00001d031860b simSplit
Zm00001d031909_T001.exon2 1 206465399 206466546 Zm00001d031909a 206465399 206471722 Zm00001d031909 Zm00001d031909a,Zm00001d031909b simSplit
Zm00001d031909_T001.exon2 1 206465399 206466546 Zm00001d031909 206465399 206471722 Zm00001d031909 Zm00001d031909a,Zm00001d031909b simSplit
Zm00001d031909_T002.exon3 1 206466718 206467467 Zm00001d031909b 206465399 206471722 Zm00001d031909 Zm00001d031909a,Zm00001d031909b simSplit
Zm00001d031909_T002.exon3 1 206466718 206467467 Zm00001d031909 206465399 206471722 Zm00001d031909 Zm00001d031909a,Zm00001d031909b simSplit
Zm00001d031909_T004.exon2 1 206471394 206471523 Zm00001d031909b 206465399 206471722 Zm00001d031909 Zm00001d031909a,Zm00001d031909b simSplit
Zm00001d031909_T004.exon2 1 206471394 206471523 Zm00001d031909 206465399 206471722 Zm00001d031909 Zm00001d031909a,Zm00001d031909b simSplit
Zm00001d031909_T005.exon1 1 206471614 206471722 Zm00001d031909b 206465399 206471722 Zm00001d031909 Zm00001d031909a,Zm00001d031909b simSplit
Zm00001d031909_T005.exon1 1 206471614 206471722 Zm00001d031909 206465399 206471722 Zm00001d031909 Zm00001d031909a,Zm00001d031909b simSplit
Zm00001d031913_T001.exon4 1 206640378 206641098 Zm00001d031913a 206640378 206642606 Zm00001d031913 Zm00001d031913a,Zm00001d031913b simSplit
Zm00001d031913_T001.exon4 1 206640378 206641098 Zm00001d031913 206640378 206642606 Zm00001d031913 Zm00001d031913a,Zm00001d031913b simSplit
Zm00001d031913_T004.exon3 1 206641419 206641935 Zm00001d031913b 206640378 206642606 Zm00001d031913 Zm00001d031913a,Zm00001d031913b simSplit
Zm00001d031913_T004.exon3 1 206641419 206641935 Zm00001d031913 206640378 206642606 Zm00001d031913 Zm00001d031913a,Zm00001d031913b simSplit
Zm00001d031913_T003.exon2 1 206642022 206642084 Zm00001d031913b 206640378 206642606 Zm00001d031913 Zm00001d031913a,Zm00001d031913b simSplit
Zm00001d031913_T003.exon2 1 206642022 206642084 Zm00001d031913 206640378 206642606 Zm00001d031913 Zm00001d031913a,Zm00001d031913b simSplit
Zm00001d031913_T001.exon1 1 206642189 206642606 Zm00001d031913b 206640378 206642606 Zm00001d031913 Zm00001d031913a,Zm00001d031913b simSplit
Zm00001d031913_T001.exon1 1 206642189 206642606 Zm00001d031913 206640378 206642606 Zm00001d031913 Zm00001d031913a,Zm00001d031913b simSplit
Zm00001d031918_T001.exon6 1 206664320 206664521 Zm00001d031918a 206664320 206665664 Zm00001d031918 Zm00001d031918a,Zm00001d031918b simSplit
Zm00001d031918_T001.exon6 1 206664320 206664521 Zm00001d031918 206664320 206665664 Zm00001d031918 Zm00001d031918a,Zm00001d031918b simSplit
Zm00001d031918_T001.exon5 1 206664576 206664673 Zm00001d031918b 206664320 206665664 Zm00001d031918 Zm00001d031918a,Zm00001d031918b simSplit
Zm00001d031918_T001.exon5 1 206664576 206664673 Zm00001d031918 206664320 206665664 Zm00001d031918 Zm00001d031918a,Zm00001d031918b simSplit
Zm00001d031918_T001.exon4 1 206664754 206664820 Zm00001d031918b 206664320 206665664 Zm00001d031918 Zm00001d031918a,Zm00001d031918b simSplit
Zm00001d031918_T001.exon4 1 206664754 206664820 Zm00001d031918 206664320 206665664 Zm00001d031918 Zm00001d031918a,Zm00001d031918b simSplit
Zm00001d031918_T001.exon3 1 206665259 206665333 Zm00001d031918b 206664320 206665664 Zm00001d031918 Zm00001d031918a,Zm00001d031918b simSplit
Zm00001d031918_T001.exon3 1 206665259 206665333 Zm00001d031918 206664320 206665664 Zm00001d031918 Zm00001d031918a,Zm00001d031918b simSplit
Zm00001d031918_T001.exon2 1 206665420 206665508 Zm00001d031918b 206664320 206665664 Zm00001d031918 Zm00001d031918a,Zm00001d031918b simSplit
Zm00001d031918_T001.exon2 1 206665420 206665508 Zm00001d031918 206664320 206665664 Zm00001d031918 Zm00001d031918a,Zm00001d031918b simSplit
Zm00001d031918_T001.exon1 1 206665584 206665664 Zm00001d031918b 206664320 206665664 Zm00001d031918 Zm00001d031918a,Zm00001d031918b simSplit
Zm00001d031918_T001.exon1 1 206665584 206665664 Zm00001d031918 206664320 206665664 Zm00001d031918 Zm00001d031918a,Zm00001d031918b simSplit
Zm00001d031954_T002.exon1 1 207946264 207946635 Zm00001d031954a 207946264 207949970 Zm00001d031954 Zm00001d031954a,Zm00001d031954b simSplit
Zm00001d031954_T002.exon1 1 207946264 207946635 Zm00001d031954 207946264 207949970 Zm00001d031954 Zm00001d031954a,Zm00001d031954b simSplit
Zm00001d031954_T002.exon2 1 207947372 207947452 Zm00001d031954a 207946264 207949970 Zm00001d031954 Zm00001d031954a,Zm00001d031954b simSplit
Zm00001d031954_T002.exon2 1 207947372 207947452 Zm00001d031954 207946264 207949970 Zm00001d031954 Zm00001d031954a,Zm00001d031954b simSplit
Zm00001d031954_T002.exon3 1 207947605 207947987 Zm00001d031954a 207946264 207949970 Zm00001d031954 Zm00001d031954a,Zm00001d031954b simSplit
Zm00001d031954_T002.exon3 1 207947605 207947987 Zm00001d031954 207946264 207949970 Zm00001d031954 Zm00001d031954a,Zm00001d031954b simSplit
Zm00001d031954_T002.exon4 1 207949443 207949970 Zm00001d031954b 207946264 207949970 Zm00001d031954 Zm00001d031954a,Zm00001d031954b simSplit
Zm00001d031954_T002.exon4 1 207949443 207949970 Zm00001d031954 207946264 207949970 Zm00001d031954 Zm00001d031954a,Zm00001d031954b simSplit
Zm00001d031987_T001.exon1 1 208751063 208751575 Zm00001d031987a 208751063 208754709 Zm00001d031987 Zm00001d031987a,Zm00001d031987b simSplit
Zm00001d031987_T001.exon1 1 208751063 208751575 Zm00001d031987 208751063 208754709 Zm00001d031987 Zm00001d031987a,Zm00001d031987b simSplit
Zm00001d031987_T001.exon2 1 208751747 208751919 Zm00001d031987a 208751063 208754709 Zm00001d031987 Zm00001d031987a,Zm00001d031987b simSplit
Zm00001d031987_T001.exon2 1 208751747 208751919 Zm00001d031987 208751063 208754709 Zm00001d031987 Zm00001d031987a,Zm00001d031987b simSplit
Zm00001d031987_T001.exon3 1 208752373 208752619 Zm00001d031987b 208751063 208754709 Zm00001d031987 Zm00001d031987a,Zm00001d031987b simSplit
Zm00001d031987_T001.exon3 1 208752373 208752619 Zm00001d031987 208751063 208754709 Zm00001d031987 Zm00001d031987a,Zm00001d031987b simSplit
Zm00001d031987_T001.exon4 1 208753225 208753360 Zm00001d031987b 208751063 208754709 Zm00001d031987 Zm00001d031987a,Zm00001d031987b simSplit
Zm00001d031987_T001.exon4 1 208753225 208753360 Zm00001d031987 208751063 208754709 Zm00001d031987 Zm00001d031987a,Zm00001d031987b simSplit
Zm00001d031987_T001.exon5 1 208754612 208754709 Zm00001d031987b 208751063 208754709 Zm00001d031987 Zm00001d031987a,Zm00001d031987b simSplit
Zm00001d031987_T001.exon5 1 208754612 208754709 Zm00001d031987 208751063 208754709 Zm00001d031987 Zm00001d031987a,Zm00001d031987b simSplit
Zm00001d031992_T004.exon1 1 208943739 208943962 Zm00001d031992a 208943739 208950782 Zm00001d031992 Zm00001d031992a,Zm00001d031992b simSplit
Zm00001d031992_T004.exon1 1 208943739 208943962 Zm00001d031992 208943739 208950782 Zm00001d031992 Zm00001d031992a,Zm00001d031992b simSplit
Zm00001d031992_T003.exon2 1 208944783 208944832 Zm00001d031992a 208943739 208950782 Zm00001d031992 Zm00001d031992a,Zm00001d031992b simSplit
Zm00001d031992_T003.exon2 1 208944783 208944832 Zm00001d031992 208943739 208950782 Zm00001d031992 Zm00001d031992a,Zm00001d031992b simSplit
Zm00001d031992_T004.exon3 1 208944982 208945871 Zm00001d031992b 208943739 208950782 Zm00001d031992 Zm00001d031992a,Zm00001d031992b simSplit
Zm00001d031992_T004.exon3 1 208944982 208945871 Zm00001d031992 208943739 208950782 Zm00001d031992 Zm00001d031992a,Zm00001d031992b simSplit
Zm00001d031992_T001.exon4 1 208949304 208950782 Zm00001d031992b 208943739 208950782 Zm00001d031992 Zm00001d031992a,Zm00001d031992b simSplit
Zm00001d031992_T001.exon4 1 208949304 208950782 Zm00001d031992 208943739 208950782 Zm00001d031992 Zm00001d031992a,Zm00001d031992b simSplit
Zm00001d031993_T001.exon14 1 208982124 208982687 Zm00001d031993a 208982124 208986152 Zm00001d031993 Zm00001d031993a,Zm00001d031993b simSplit
Zm00001d031993_T001.exon14 1 208982124 208982687 Zm00001d031993 208982124 208986152 Zm00001d031993 Zm00001d031993a,Zm00001d031993b simSplit
Zm00001d031993_T001.exon13 1 208982809 208982935 Zm00001d031993a 208982124 208986152 Zm00001d031993 Zm00001d031993a,Zm00001d031993b simSplit
Zm00001d031993_T001.exon13 1 208982809 208982935 Zm00001d031993 208982124 208986152 Zm00001d031993 Zm00001d031993a,Zm00001d031993b simSplit
Zm00001d031993_T001.exon12 1 208983032 208983148 Zm00001d031993a 208982124 208986152 Zm00001d031993 Zm00001d031993a,Zm00001d031993b simSplit
Zm00001d031993_T001.exon12 1 208983032 208983148 Zm00001d031993 208982124 208986152 Zm00001d031993 Zm00001d031993a,Zm00001d031993b simSplit
Zm00001d031993_T001.exon11 1 208983236 208983395 Zm00001d031993a 208982124 208986152 Zm00001d031993 Zm00001d031993a,Zm00001d031993b simSplit
Zm00001d031993_T001.exon11 1 208983236 208983395 Zm00001d031993 208982124 208986152 Zm00001d031993 Zm00001d031993a,Zm00001d031993b simSplit
Zm00001d031993_T001.exon10 1 208983480 208983621 Zm00001d031993a 208982124 208986152 Zm00001d031993 Zm00001d031993a,Zm00001d031993b simSplit
Zm00001d031993_T001.exon10 1 208983480 208983621 Zm00001d031993 208982124 208986152 Zm00001d031993 Zm00001d031993a,Zm00001d031993b simSplit
Zm00001d031993_T001.exon9 1 208983739 208983829 Zm00001d031993a 208982124 208986152 Zm00001d031993 Zm00001d031993a,Zm00001d031993b simSplit
Zm00001d031993_T001.exon9 1 208983739 208983829 Zm00001d031993 208982124 208986152 Zm00001d031993 Zm00001d031993a,Zm00001d031993b simSplit
Zm00001d031993_T001.exon8 1 208983951 208984057 Zm00001d031993a 208982124 208986152 Zm00001d031993 Zm00001d031993a,Zm00001d031993b simSplit
Zm00001d031993_T001.exon8 1 208983951 208984057 Zm00001d031993 208982124 208986152 Zm00001d031993 Zm00001d031993a,Zm00001d031993b simSplit
Zm00001d031993_T001.exon7 1 208984215 208984370 Zm00001d031993a 208982124 208986152 Zm00001d031993 Zm00001d031993a,Zm00001d031993b simSplit
Zm00001d031993_T001.exon7 1 208984215 208984370 Zm00001d031993 208982124 208986152 Zm00001d031993 Zm00001d031993a,Zm00001d031993b simSplit
Zm00001d031993_T001.exon6 1 208984485 208984655 Zm00001d031993a 208982124 208986152 Zm00001d031993 Zm00001d031993a,Zm00001d031993b simSplit
Zm00001d031993_T001.exon6 1 208984485 208984655 Zm00001d031993 208982124 208986152 Zm00001d031993 Zm00001d031993a,Zm00001d031993b simSplit
Zm00001d031993_T001.exon5 1 208984757 208984898 Zm00001d031993a 208982124 208986152 Zm00001d031993 Zm00001d031993a,Zm00001d031993b simSplit
Zm00001d031993_T001.exon5 1 208984757 208984898 Zm00001d031993 208982124 208986152 Zm00001d031993 Zm00001d031993a,Zm00001d031993b simSplit
Zm00001d031993_T001.exon4 1 208984972 208985091 Zm00001d031993a 208982124 208986152 Zm00001d031993 Zm00001d031993a,Zm00001d031993b simSplit
Zm00001d031993_T001.exon4 1 208984972 208985091 Zm00001d031993 208982124 208986152 Zm00001d031993 Zm00001d031993a,Zm00001d031993b simSplit
Zm00001d031993_T001.exon3 1 208985175 208985294 Zm00001d031993a 208982124 208986152 Zm00001d031993 Zm00001d031993a,Zm00001d031993b simSplit
Zm00001d031993_T001.exon3 1 208985175 208985294 Zm00001d031993 208982124 208986152 Zm00001d031993 Zm00001d031993a,Zm00001d031993b simSplit
Zm00001d031993_T001.exon2 1 208985423 208985476 Zm00001d031993b 208982124 208986152 Zm00001d031993 Zm00001d031993a,Zm00001d031993b simSplit
Zm00001d031993_T001.exon2 1 208985423 208985476 Zm00001d031993 208982124 208986152 Zm00001d031993 Zm00001d031993a,Zm00001d031993b simSplit
Zm00001d031993_T001.exon1 1 208985983 208986152 Zm00001d031993b 208982124 208986152 Zm00001d031993 Zm00001d031993a,Zm00001d031993b simSplit
Zm00001d031993_T001.exon1 1 208985983 208986152 Zm00001d031993 208982124 208986152 Zm00001d031993 Zm00001d031993a,Zm00001d031993b simSplit
Zm00001d031997_T001.exon1 1 209095982 209096220 Zm00001d031997a 209095982 209098528 Zm00001d031997 Zm00001d031997a,Zm00001d031997b simSplit
Zm00001d031997_T001.exon1 1 209095982 209096220 Zm00001d031997 209095982 209098528 Zm00001d031997 Zm00001d031997a,Zm00001d031997b simSplit
Zm00001d031997_T001.exon2 1 209096308 209096543 Zm00001d031997a 209095982 209098528 Zm00001d031997 Zm00001d031997a,Zm00001d031997b simSplit
Zm00001d031997_T001.exon2 1 209096308 209096543 Zm00001d031997 209095982 209098528 Zm00001d031997 Zm00001d031997a,Zm00001d031997b simSplit
Zm00001d031997_T001.exon3 1 209096652 209096750 Zm00001d031997b 209095982 209098528 Zm00001d031997 Zm00001d031997a,Zm00001d031997b simSplit
Zm00001d031997_T001.exon3 1 209096652 209096750 Zm00001d031997 209095982 209098528 Zm00001d031997 Zm00001d031997a,Zm00001d031997b simSplit
Zm00001d031997_T001.exon4 1 209096991 209097185 Zm00001d031997b 209095982 209098528 Zm00001d031997 Zm00001d031997a,Zm00001d031997b simSplit
Zm00001d031997_T001.exon4 1 209096991 209097185 Zm00001d031997 209095982 209098528 Zm00001d031997 Zm00001d031997a,Zm00001d031997b simSplit
Zm00001d031997_T001.exon5 1 209097406 209097498 Zm00001d031997b 209095982 209098528 Zm00001d031997 Zm00001d031997a,Zm00001d031997b simSplit
Zm00001d031997_T001.exon5 1 209097406 209097498 Zm00001d031997 209095982 209098528 Zm00001d031997 Zm00001d031997a,Zm00001d031997b simSplit
Zm00001d031997_T001.exon6 1 209097595 209097690 Zm00001d031997b 209095982 209098528 Zm00001d031997 Zm00001d031997a,Zm00001d031997b simSplit
Zm00001d031997_T001.exon6 1 209097595 209097690 Zm00001d031997 209095982 209098528 Zm00001d031997 Zm00001d031997a,Zm00001d031997b simSplit
Zm00001d031997_T001.exon7 1 209097923 209098063 Zm00001d031997b 209095982 209098528 Zm00001d031997 Zm00001d031997a,Zm00001d031997b simSplit
Zm00001d031997_T001.exon7 1 209097923 209098063 Zm00001d031997 209095982 209098528 Zm00001d031997 Zm00001d031997a,Zm00001d031997b simSplit
Zm00001d031997_T001.exon8 1 209098160 209098528 Zm00001d031997b 209095982 209098528 Zm00001d031997 Zm00001d031997a,Zm00001d031997b simSplit
Zm00001d031997_T001.exon8 1 209098160 209098528 Zm00001d031997 209095982 209098528 Zm00001d031997 Zm00001d031997a,Zm00001d031997b simSplit
Zm00001d032085_T001.exon9 1 212120273 212120815 Zm00001d032085a 212120273 212124691 Zm00001d032085 Zm00001d032085a,Zm00001d032085b simSplit
Zm00001d032085_T001.exon9 1 212120273 212120815 Zm00001d032085 212120273 212124691 Zm00001d032085 Zm00001d032085a,Zm00001d032085b simSplit
Zm00001d032085_T002.exon5 1 212120847 212121539 Zm00001d032085a 212120273 212124691 Zm00001d032085 Zm00001d032085a,Zm00001d032085b simSplit
Zm00001d032085_T002.exon5 1 212120847 212121539 Zm00001d032085 212120273 212124691 Zm00001d032085 Zm00001d032085a,Zm00001d032085b simSplit
Zm00001d032085_T014.exon3 1 212121793 212122396 Zm00001d032085a 212120273 212124691 Zm00001d032085 Zm00001d032085a,Zm00001d032085b simSplit
Zm00001d032085_T014.exon3 1 212121793 212122396 Zm00001d032085 212120273 212124691 Zm00001d032085 Zm00001d032085a,Zm00001d032085b simSplit
Zm00001d032085_T015.exon4 1 212122505 212122586 Zm00001d032085b 212120273 212124691 Zm00001d032085 Zm00001d032085a,Zm00001d032085b simSplit
Zm00001d032085_T015.exon4 1 212122505 212122586 Zm00001d032085 212120273 212124691 Zm00001d032085 Zm00001d032085a,Zm00001d032085b simSplit
Zm00001d032085_T015.exon2 1 212122999 212123841 Zm00001d032085b 212120273 212124691 Zm00001d032085 Zm00001d032085a,Zm00001d032085b simSplit
Zm00001d032085_T015.exon2 1 212122999 212123841 Zm00001d032085 212120273 212124691 Zm00001d032085 Zm00001d032085a,Zm00001d032085b simSplit
Zm00001d032085_T002.exon1 1 212124118 212124691 Zm00001d032085b 212120273 212124691 Zm00001d032085 Zm00001d032085a,Zm00001d032085b simSplit
Zm00001d032085_T002.exon1 1 212124118 212124691 Zm00001d032085 212120273 212124691 Zm00001d032085 Zm00001d032085a,Zm00001d032085b simSplit
Zm00001d032101_T001.exon22 1 212826023 212826354 Zm00001d032101a 212826023 212863575 Zm00001d032101 Zm00001d032101a,Zm00001d032101b simSplit
Zm00001d032101_T001.exon22 1 212826023 212826354 Zm00001d032101 212826023 212863575 Zm00001d032101 Zm00001d032101a,Zm00001d032101b simSplit
Zm00001d032101_T002.exon19 1 212826719 212827025 Zm00001d032101a 212826023 212863575 Zm00001d032101 Zm00001d032101a,Zm00001d032101b simSplit
Zm00001d032101_T002.exon19 1 212826719 212827025 Zm00001d032101 212826023 212863575 Zm00001d032101 Zm00001d032101a,Zm00001d032101b simSplit
Zm00001d032101_T002.exon18 1 212840332 212840398 Zm00001d032101a 212826023 212863575 Zm00001d032101 Zm00001d032101a,Zm00001d032101b simSplit
Zm00001d032101_T002.exon18 1 212840332 212840398 Zm00001d032101 212826023 212863575 Zm00001d032101 Zm00001d032101a,Zm00001d032101b simSplit
Zm00001d032101_T002.exon17 1 212840472 212840540 Zm00001d032101a 212826023 212863575 Zm00001d032101 Zm00001d032101a,Zm00001d032101b simSplit
Zm00001d032101_T002.exon17 1 212840472 212840540 Zm00001d032101 212826023 212863575 Zm00001d032101 Zm00001d032101a,Zm00001d032101b simSplit
Zm00001d032101_T002.exon16 1 212840931 212841047 Zm00001d032101a 212826023 212863575 Zm00001d032101 Zm00001d032101a,Zm00001d032101b simSplit
Zm00001d032101_T002.exon16 1 212840931 212841047 Zm00001d032101 212826023 212863575 Zm00001d032101 Zm00001d032101a,Zm00001d032101b simSplit
Zm00001d032101_T002.exon15 1 212841146 212841217 Zm00001d032101a 212826023 212863575 Zm00001d032101 Zm00001d032101a,Zm00001d032101b simSplit
Zm00001d032101_T002.exon15 1 212841146 212841217 Zm00001d032101 212826023 212863575 Zm00001d032101 Zm00001d032101a,Zm00001d032101b simSplit
Zm00001d032101_T002.exon14 1 212842360 212842454 Zm00001d032101a 212826023 212863575 Zm00001d032101 Zm00001d032101a,Zm00001d032101b simSplit
Zm00001d032101_T002.exon14 1 212842360 212842454 Zm00001d032101 212826023 212863575 Zm00001d032101 Zm00001d032101a,Zm00001d032101b simSplit
Zm00001d032101_T002.exon13 1 212842692 212842773 Zm00001d032101a 212826023 212863575 Zm00001d032101 Zm00001d032101a,Zm00001d032101b simSplit
Zm00001d032101_T002.exon13 1 212842692 212842773 Zm00001d032101 212826023 212863575 Zm00001d032101 Zm00001d032101a,Zm00001d032101b simSplit
Zm00001d032101_T002.exon12 1 212842844 212842894 Zm00001d032101a 212826023 212863575 Zm00001d032101 Zm00001d032101a,Zm00001d032101b simSplit
Zm00001d032101_T002.exon12 1 212842844 212842894 Zm00001d032101 212826023 212863575 Zm00001d032101 Zm00001d032101a,Zm00001d032101b simSplit
Zm00001d032101_T002.exon11 1 212842987 212843067 Zm00001d032101a 212826023 212863575 Zm00001d032101 Zm00001d032101a,Zm00001d032101b simSplit
Zm00001d032101_T002.exon11 1 212842987 212843067 Zm00001d032101 212826023 212863575 Zm00001d032101 Zm00001d032101a,Zm00001d032101b simSplit
Zm00001d032101_T002.exon10 1 212843163 212843204 Zm00001d032101a 212826023 212863575 Zm00001d032101 Zm00001d032101a,Zm00001d032101b simSplit
Zm00001d032101_T002.exon10 1 212843163 212843204 Zm00001d032101 212826023 212863575 Zm00001d032101 Zm00001d032101a,Zm00001d032101b simSplit
Zm00001d032101_T002.exon9 1 212843316 212843414 Zm00001d032101a 212826023 212863575 Zm00001d032101 Zm00001d032101a,Zm00001d032101b simSplit
Zm00001d032101_T002.exon9 1 212843316 212843414 Zm00001d032101 212826023 212863575 Zm00001d032101 Zm00001d032101a,Zm00001d032101b simSplit
Zm00001d032101_T001.exon10 1 212857572 212857643 Zm00001d032101a 212826023 212863575 Zm00001d032101 Zm00001d032101a,Zm00001d032101b simSplit
Zm00001d032101_T001.exon10 1 212857572 212857643 Zm00001d032101 212826023 212863575 Zm00001d032101 Zm00001d032101a,Zm00001d032101b simSplit
Zm00001d032101_T001.exon9 1 212857710 212857732 Zm00001d032101a 212826023 212863575 Zm00001d032101 Zm00001d032101a,Zm00001d032101b simSplit
Zm00001d032101_T001.exon9 1 212857710 212857732 Zm00001d032101 212826023 212863575 Zm00001d032101 Zm00001d032101a,Zm00001d032101b simSplit
Zm00001d032101_T001.exon8 1 212858681 212858804 Zm00001d032101b 212826023 212863575 Zm00001d032101 Zm00001d032101a,Zm00001d032101b simSplit
Zm00001d032101_T001.exon8 1 212858681 212858804 Zm00001d032101 212826023 212863575 Zm00001d032101 Zm00001d032101a,Zm00001d032101b simSplit
Zm00001d032101_T001.exon7 1 212859114 212859408 Zm00001d032101b 212826023 212863575 Zm00001d032101 Zm00001d032101a,Zm00001d032101b simSplit
Zm00001d032101_T001.exon7 1 212859114 212859408 Zm00001d032101 212826023 212863575 Zm00001d032101 Zm00001d032101a,Zm00001d032101b simSplit
Zm00001d032101_T001.exon6 1 212860063 212860209 Zm00001d032101b 212826023 212863575 Zm00001d032101 Zm00001d032101a,Zm00001d032101b simSplit
Zm00001d032101_T001.exon6 1 212860063 212860209 Zm00001d032101 212826023 212863575 Zm00001d032101 Zm00001d032101a,Zm00001d032101b simSplit
Zm00001d032101_T002.exon5 1 212860431 212860857 Zm00001d032101b 212826023 212863575 Zm00001d032101 Zm00001d032101a,Zm00001d032101b simSplit
Zm00001d032101_T002.exon5 1 212860431 212860857 Zm00001d032101 212826023 212863575 Zm00001d032101 Zm00001d032101a,Zm00001d032101b simSplit
Zm00001d032101_T002.exon4 1 212860931 212861152 Zm00001d032101b 212826023 212863575 Zm00001d032101 Zm00001d032101a,Zm00001d032101b simSplit
Zm00001d032101_T002.exon4 1 212860931 212861152 Zm00001d032101 212826023 212863575 Zm00001d032101 Zm00001d032101a,Zm00001d032101b simSplit
Zm00001d032101_T002.exon3 1 212861258 212861958 Zm00001d032101b 212826023 212863575 Zm00001d032101 Zm00001d032101a,Zm00001d032101b simSplit
Zm00001d032101_T002.exon3 1 212861258 212861958 Zm00001d032101 212826023 212863575 Zm00001d032101 Zm00001d032101a,Zm00001d032101b simSplit
Zm00001d032101_T002.exon2 1 212862056 212862224 Zm00001d032101b 212826023 212863575 Zm00001d032101 Zm00001d032101a,Zm00001d032101b simSplit
Zm00001d032101_T002.exon2 1 212862056 212862224 Zm00001d032101 212826023 212863575 Zm00001d032101 Zm00001d032101a,Zm00001d032101b simSplit
Zm00001d032101_T002.exon1 1 212863141 212863575 Zm00001d032101b 212826023 212863575 Zm00001d032101 Zm00001d032101a,Zm00001d032101b simSplit
Zm00001d032101_T002.exon1 1 212863141 212863575 Zm00001d032101 212826023 212863575 Zm00001d032101 Zm00001d032101a,Zm00001d032101b simSplit
Zm00001d032107_T001.exon8 1 213151287 213151333 Zm00001d032107a 213151287 213157154 Zm00001d032107 Zm00001d032107a,Zm00001d032107b simSplit
Zm00001d032107_T001.exon8 1 213151287 213151333 Zm00001d032107 213151287 213157154 Zm00001d032107 Zm00001d032107a,Zm00001d032107b simSplit
Zm00001d032107_T001.exon7 1 213151414 213151462 Zm00001d032107b 213151287 213157154 Zm00001d032107 Zm00001d032107a,Zm00001d032107b simSplit
Zm00001d032107_T001.exon7 1 213151414 213151462 Zm00001d032107 213151287 213157154 Zm00001d032107 Zm00001d032107a,Zm00001d032107b simSplit
Zm00001d032107_T001.exon6 1 213151832 213151934 Zm00001d032107b 213151287 213157154 Zm00001d032107 Zm00001d032107a,Zm00001d032107b simSplit
Zm00001d032107_T001.exon6 1 213151832 213151934 Zm00001d032107 213151287 213157154 Zm00001d032107 Zm00001d032107a,Zm00001d032107b simSplit
Zm00001d032107_T001.exon5 1 213152042 213152109 Zm00001d032107b 213151287 213157154 Zm00001d032107 Zm00001d032107a,Zm00001d032107b simSplit
Zm00001d032107_T001.exon5 1 213152042 213152109 Zm00001d032107 213151287 213157154 Zm00001d032107 Zm00001d032107a,Zm00001d032107b simSplit
Zm00001d032107_T001.exon4 1 213152439 213152592 Zm00001d032107b 213151287 213157154 Zm00001d032107 Zm00001d032107a,Zm00001d032107b simSplit
Zm00001d032107_T001.exon4 1 213152439 213152592 Zm00001d032107 213151287 213157154 Zm00001d032107 Zm00001d032107a,Zm00001d032107b simSplit
Zm00001d032107_T001.exon3 1 213155300 213155376 Zm00001d032107b 213151287 213157154 Zm00001d032107 Zm00001d032107a,Zm00001d032107b simSplit
Zm00001d032107_T001.exon3 1 213155300 213155376 Zm00001d032107 213151287 213157154 Zm00001d032107 Zm00001d032107a,Zm00001d032107b simSplit
Zm00001d032107_T001.exon2 1 213155930 213156022 Zm00001d032107b 213151287 213157154 Zm00001d032107 Zm00001d032107a,Zm00001d032107b simSplit
Zm00001d032107_T001.exon2 1 213155930 213156022 Zm00001d032107 213151287 213157154 Zm00001d032107 Zm00001d032107a,Zm00001d032107b simSplit
Zm00001d032107_T001.exon1 1 213157092 213157154 Zm00001d032107b 213151287 213157154 Zm00001d032107 Zm00001d032107a,Zm00001d032107b simSplit
Zm00001d032107_T001.exon1 1 213157092 213157154 Zm00001d032107 213151287 213157154 Zm00001d032107 Zm00001d032107a,Zm00001d032107b simSplit
Zm00001d032128_T001.exon1 1 213904619 213904773 Zm00001d032128a 213904619 213907090 Zm00001d032128 Zm00001d032128a,Zm00001d032128b simSplit
Zm00001d032128_T001.exon1 1 213904619 213904773 Zm00001d032128 213904619 213907090 Zm00001d032128 Zm00001d032128a,Zm00001d032128b simSplit
Zm00001d032128_T001.exon2 1 213904862 213904995 Zm00001d032128a 213904619 213907090 Zm00001d032128 Zm00001d032128a,Zm00001d032128b simSplit
Zm00001d032128_T001.exon2 1 213904862 213904995 Zm00001d032128 213904619 213907090 Zm00001d032128 Zm00001d032128a,Zm00001d032128b simSplit
Zm00001d032128_T001.exon3 1 213905393 213905485 Zm00001d032128a 213904619 213907090 Zm00001d032128 Zm00001d032128a,Zm00001d032128b simSplit
Zm00001d032128_T001.exon3 1 213905393 213905485 Zm00001d032128 213904619 213907090 Zm00001d032128 Zm00001d032128a,Zm00001d032128b simSplit
Zm00001d032128_T001.exon4 1 213905568 213905870 Zm00001d032128a 213904619 213907090 Zm00001d032128 Zm00001d032128a,Zm00001d032128b simSplit
Zm00001d032128_T001.exon4 1 213905568 213905870 Zm00001d032128 213904619 213907090 Zm00001d032128 Zm00001d032128a,Zm00001d032128b simSplit
Zm00001d032128_T001.exon5 1 213905973 213906050 Zm00001d032128b 213904619 213907090 Zm00001d032128 Zm00001d032128a,Zm00001d032128b simSplit
Zm00001d032128_T001.exon5 1 213905973 213906050 Zm00001d032128 213904619 213907090 Zm00001d032128 Zm00001d032128a,Zm00001d032128b simSplit
Zm00001d032128_T001.exon6 1 213906130 213906219 Zm00001d032128b 213904619 213907090 Zm00001d032128 Zm00001d032128a,Zm00001d032128b simSplit
Zm00001d032128_T001.exon6 1 213906130 213906219 Zm00001d032128 213904619 213907090 Zm00001d032128 Zm00001d032128a,Zm00001d032128b simSplit
Zm00001d032128_T001.exon7 1 213906665 213906712 Zm00001d032128b 213904619 213907090 Zm00001d032128 Zm00001d032128a,Zm00001d032128b simSplit
Zm00001d032128_T001.exon7 1 213906665 213906712 Zm00001d032128 213904619 213907090 Zm00001d032128 Zm00001d032128a,Zm00001d032128b simSplit
Zm00001d032128_T001.exon8 1 213907069 213907090 Zm00001d032128b 213904619 213907090 Zm00001d032128 Zm00001d032128a,Zm00001d032128b simSplit
Zm00001d032128_T001.exon8 1 213907069 213907090 Zm00001d032128 213904619 213907090 Zm00001d032128 Zm00001d032128a,Zm00001d032128b simSplit
Zm00001d032150_T002.exon1 1 214514725 214514787 Zm00001d032150a 214514725 214517716 Zm00001d032150 Zm00001d032150a,Zm00001d032150b simSplit
Zm00001d032150_T002.exon1 1 214514725 214514787 Zm00001d032150 214514725 214517716 Zm00001d032150 Zm00001d032150a,Zm00001d032150b simSplit
Zm00001d032150_T002.exon2 1 214515290 214515292 Zm00001d032150a 214514725 214517716 Zm00001d032150 Zm00001d032150a,Zm00001d032150b simSplit
Zm00001d032150_T002.exon2 1 214515290 214515292 Zm00001d032150 214514725 214517716 Zm00001d032150 Zm00001d032150a,Zm00001d032150b simSplit
Zm00001d032150_T002.exon3 1 214516617 214516960 Zm00001d032150b 214514725 214517716 Zm00001d032150 Zm00001d032150a,Zm00001d032150b simSplit
Zm00001d032150_T002.exon3 1 214516617 214516960 Zm00001d032150 214514725 214517716 Zm00001d032150 Zm00001d032150a,Zm00001d032150b simSplit
Zm00001d032150_T001.exon4 1 214517193 214517716 Zm00001d032150b 214514725 214517716 Zm00001d032150 Zm00001d032150a,Zm00001d032150b simSplit
Zm00001d032150_T001.exon4 1 214517193 214517716 Zm00001d032150 214514725 214517716 Zm00001d032150 Zm00001d032150a,Zm00001d032150b simSplit
Zm00001d032192_T002.exon1 1 216391869 216391952 Zm00001d032192a 216391869 216396455 Zm00001d032192 Zm00001d032192a,Zm00001d032192b simSplit
Zm00001d032192_T002.exon1 1 216391869 216391952 Zm00001d032192 216391869 216396455 Zm00001d032192 Zm00001d032192a,Zm00001d032192b simSplit
Zm00001d032192_T002.exon2 1 216392059 216393897 Zm00001d032192a 216391869 216396455 Zm00001d032192 Zm00001d032192a,Zm00001d032192b simSplit
Zm00001d032192_T002.exon2 1 216392059 216393897 Zm00001d032192 216391869 216396455 Zm00001d032192 Zm00001d032192a,Zm00001d032192b simSplit
Zm00001d032192_T002.exon3 1 216393984 216394077 Zm00001d032192a 216391869 216396455 Zm00001d032192 Zm00001d032192a,Zm00001d032192b simSplit
Zm00001d032192_T002.exon3 1 216393984 216394077 Zm00001d032192 216391869 216396455 Zm00001d032192 Zm00001d032192a,Zm00001d032192b simSplit
Zm00001d032192_T002.exon4 1 216394234 216394320 Zm00001d032192b 216391869 216396455 Zm00001d032192 Zm00001d032192a,Zm00001d032192b simSplit
Zm00001d032192_T002.exon4 1 216394234 216394320 Zm00001d032192 216391869 216396455 Zm00001d032192 Zm00001d032192a,Zm00001d032192b simSplit
Zm00001d032192_T002.exon5 1 216394574 216394821 Zm00001d032192b 216391869 216396455 Zm00001d032192 Zm00001d032192a,Zm00001d032192b simSplit
Zm00001d032192_T002.exon5 1 216394574 216394821 Zm00001d032192 216391869 216396455 Zm00001d032192 Zm00001d032192a,Zm00001d032192b simSplit
Zm00001d032192_T002.exon6 1 216395194 216395679 Zm00001d032192b 216391869 216396455 Zm00001d032192 Zm00001d032192a,Zm00001d032192b simSplit
Zm00001d032192_T002.exon6 1 216395194 216395679 Zm00001d032192 216391869 216396455 Zm00001d032192 Zm00001d032192a,Zm00001d032192b simSplit
Zm00001d032192_T002.exon7 1 216395850 216396455 Zm00001d032192b 216391869 216396455 Zm00001d032192 Zm00001d032192a,Zm00001d032192b simSplit
Zm00001d032192_T002.exon7 1 216395850 216396455 Zm00001d032192 216391869 216396455 Zm00001d032192 Zm00001d032192a,Zm00001d032192b simSplit
Zm00001d032231_T002.exon6 1 218057653 218058189 Zm00001d032231a 218057653 218061014 Zm00001d032231 Zm00001d032231a,Zm00001d032231b simSplit
Zm00001d032231_T002.exon6 1 218057653 218058189 Zm00001d032231 218057653 218061014 Zm00001d032231 Zm00001d032231a,Zm00001d032231b simSplit
Zm00001d032231_T002.exon5 1 218058282 218058398 Zm00001d032231a 218057653 218061014 Zm00001d032231 Zm00001d032231a,Zm00001d032231b simSplit
Zm00001d032231_T002.exon5 1 218058282 218058398 Zm00001d032231 218057653 218061014 Zm00001d032231 Zm00001d032231a,Zm00001d032231b simSplit
Zm00001d032231_T002.exon4 1 218059026 218059148 Zm00001d032231a 218057653 218061014 Zm00001d032231 Zm00001d032231a,Zm00001d032231b simSplit
Zm00001d032231_T002.exon4 1 218059026 218059148 Zm00001d032231 218057653 218061014 Zm00001d032231 Zm00001d032231a,Zm00001d032231b simSplit
Zm00001d032231_T002.exon3 1 218059314 218059392 Zm00001d032231b 218057653 218061014 Zm00001d032231 Zm00001d032231a,Zm00001d032231b simSplit
Zm00001d032231_T002.exon3 1 218059314 218059392 Zm00001d032231 218057653 218061014 Zm00001d032231 Zm00001d032231a,Zm00001d032231b simSplit
Zm00001d032231_T001.exon1 1 218059494 218061014 Zm00001d032231b 218057653 218061014 Zm00001d032231 Zm00001d032231a,Zm00001d032231b simSplit
Zm00001d032231_T001.exon1 1 218059494 218061014 Zm00001d032231 218057653 218061014 Zm00001d032231 Zm00001d032231a,Zm00001d032231b simSplit
Zm00001d032257_T001.exon15 1 219226773 219227029 Zm00001d032257a 219226773 219232499 Zm00001d032257 Zm00001d032257a,Zm00001d032257b simSplit
Zm00001d032257_T001.exon15 1 219226773 219227029 Zm00001d032257 219226773 219232499 Zm00001d032257 Zm00001d032257a,Zm00001d032257b simSplit
Zm00001d032257_T003.exon6 1 219227112 219227218 Zm00001d032257a 219226773 219232499 Zm00001d032257 Zm00001d032257a,Zm00001d032257b simSplit
Zm00001d032257_T003.exon6 1 219227112 219227218 Zm00001d032257 219226773 219232499 Zm00001d032257 Zm00001d032257a,Zm00001d032257b simSplit
Zm00001d032257_T003.exon5 1 219227401 219227461 Zm00001d032257a 219226773 219232499 Zm00001d032257 Zm00001d032257a,Zm00001d032257b simSplit
Zm00001d032257_T003.exon5 1 219227401 219227461 Zm00001d032257 219226773 219232499 Zm00001d032257 Zm00001d032257a,Zm00001d032257b simSplit
Zm00001d032257_T003.exon4 1 219227567 219227718 Zm00001d032257a 219226773 219232499 Zm00001d032257 Zm00001d032257a,Zm00001d032257b simSplit
Zm00001d032257_T003.exon4 1 219227567 219227718 Zm00001d032257 219226773 219232499 Zm00001d032257 Zm00001d032257a,Zm00001d032257b simSplit
Zm00001d032257_T003.exon3 1 219227791 219227868 Zm00001d032257a 219226773 219232499 Zm00001d032257 Zm00001d032257a,Zm00001d032257b simSplit
Zm00001d032257_T003.exon3 1 219227791 219227868 Zm00001d032257 219226773 219232499 Zm00001d032257 Zm00001d032257a,Zm00001d032257b simSplit
Zm00001d032257_T001.exon10 1 219228279 219228392 Zm00001d032257b 219226773 219232499 Zm00001d032257 Zm00001d032257a,Zm00001d032257b simSplit
Zm00001d032257_T001.exon10 1 219228279 219228392 Zm00001d032257 219226773 219232499 Zm00001d032257 Zm00001d032257a,Zm00001d032257b simSplit
Zm00001d032257_T002.exon9 1 219229248 219229324 Zm00001d032257b 219226773 219232499 Zm00001d032257 Zm00001d032257a,Zm00001d032257b simSplit
Zm00001d032257_T002.exon9 1 219229248 219229324 Zm00001d032257 219226773 219232499 Zm00001d032257 Zm00001d032257a,Zm00001d032257b simSplit
Zm00001d032257_T002.exon8 1 219229901 219229967 Zm00001d032257b 219226773 219232499 Zm00001d032257 Zm00001d032257a,Zm00001d032257b simSplit
Zm00001d032257_T002.exon8 1 219229901 219229967 Zm00001d032257 219226773 219232499 Zm00001d032257 Zm00001d032257a,Zm00001d032257b simSplit
Zm00001d032257_T002.exon7 1 219230124 219230189 Zm00001d032257b 219226773 219232499 Zm00001d032257 Zm00001d032257a,Zm00001d032257b simSplit
Zm00001d032257_T002.exon7 1 219230124 219230189 Zm00001d032257 219226773 219232499 Zm00001d032257 Zm00001d032257a,Zm00001d032257b simSplit
Zm00001d032257_T002.exon6 1 219230285 219230408 Zm00001d032257b 219226773 219232499 Zm00001d032257 Zm00001d032257a,Zm00001d032257b simSplit
Zm00001d032257_T002.exon6 1 219230285 219230408 Zm00001d032257 219226773 219232499 Zm00001d032257 Zm00001d032257a,Zm00001d032257b simSplit
Zm00001d032257_T002.exon5 1 219230481 219230573 Zm00001d032257b 219226773 219232499 Zm00001d032257 Zm00001d032257a,Zm00001d032257b simSplit
Zm00001d032257_T002.exon5 1 219230481 219230573 Zm00001d032257 219226773 219232499 Zm00001d032257 Zm00001d032257a,Zm00001d032257b simSplit
Zm00001d032257_T002.exon4 1 219231124 219231272 Zm00001d032257b 219226773 219232499 Zm00001d032257 Zm00001d032257a,Zm00001d032257b simSplit
Zm00001d032257_T002.exon4 1 219231124 219231272 Zm00001d032257 219226773 219232499 Zm00001d032257 Zm00001d032257a,Zm00001d032257b simSplit
Zm00001d032257_T002.exon3 1 219231353 219231433 Zm00001d032257b 219226773 219232499 Zm00001d032257 Zm00001d032257a,Zm00001d032257b simSplit
Zm00001d032257_T002.exon3 1 219231353 219231433 Zm00001d032257 219226773 219232499 Zm00001d032257 Zm00001d032257a,Zm00001d032257b simSplit
Zm00001d032257_T002.exon2 1 219232008 219232150 Zm00001d032257b 219226773 219232499 Zm00001d032257 Zm00001d032257a,Zm00001d032257b simSplit
Zm00001d032257_T002.exon2 1 219232008 219232150 Zm00001d032257 219226773 219232499 Zm00001d032257 Zm00001d032257a,Zm00001d032257b simSplit
Zm00001d032257_T002.exon1 1 219232250 219232499 Zm00001d032257b 219226773 219232499 Zm00001d032257 Zm00001d032257a,Zm00001d032257b simSplit
Zm00001d032257_T002.exon1 1 219232250 219232499 Zm00001d032257 219226773 219232499 Zm00001d032257 Zm00001d032257a,Zm00001d032257b simSplit
Zm00001d032268_T001.exon1 1 219850205 219850534 Zm00001d032268a 219850205 219860643 Zm00001d032268 Zm00001d032268a,Zm00001d032268b simSplit
Zm00001d032268_T001.exon1 1 219850205 219850534 Zm00001d032268 219850205 219860643 Zm00001d032268 Zm00001d032268a,Zm00001d032268b simSplit
Zm00001d032268_T001.exon2 1 219850640 219850714 Zm00001d032268a 219850205 219860643 Zm00001d032268 Zm00001d032268a,Zm00001d032268b simSplit
Zm00001d032268_T001.exon2 1 219850640 219850714 Zm00001d032268 219850205 219860643 Zm00001d032268 Zm00001d032268a,Zm00001d032268b simSplit
Zm00001d032268_T001.exon3 1 219850796 219850924 Zm00001d032268a 219850205 219860643 Zm00001d032268 Zm00001d032268a,Zm00001d032268b simSplit
Zm00001d032268_T001.exon3 1 219850796 219850924 Zm00001d032268 219850205 219860643 Zm00001d032268 Zm00001d032268a,Zm00001d032268b simSplit
Zm00001d032268_T001.exon4 1 219851025 219851084 Zm00001d032268b 219850205 219860643 Zm00001d032268 Zm00001d032268a,Zm00001d032268b simSplit
Zm00001d032268_T001.exon4 1 219851025 219851084 Zm00001d032268 219850205 219860643 Zm00001d032268 Zm00001d032268a,Zm00001d032268b simSplit
Zm00001d032268_T001.exon5 1 219851526 219851696 Zm00001d032268b 219850205 219860643 Zm00001d032268 Zm00001d032268a,Zm00001d032268b simSplit
Zm00001d032268_T001.exon5 1 219851526 219851696 Zm00001d032268 219850205 219860643 Zm00001d032268 Zm00001d032268a,Zm00001d032268b simSplit
Zm00001d032268_T001.exon6 1 219851968 219852061 Zm00001d032268b 219850205 219860643 Zm00001d032268 Zm00001d032268a,Zm00001d032268b simSplit
Zm00001d032268_T001.exon6 1 219851968 219852061 Zm00001d032268 219850205 219860643 Zm00001d032268 Zm00001d032268a,Zm00001d032268b simSplit
Zm00001d032268_T001.exon7 1 219852199 219852290 Zm00001d032268b 219850205 219860643 Zm00001d032268 Zm00001d032268a,Zm00001d032268b simSplit
Zm00001d032268_T001.exon7 1 219852199 219852290 Zm00001d032268 219850205 219860643 Zm00001d032268 Zm00001d032268a,Zm00001d032268b simSplit
Zm00001d032268_T001.exon8 1 219852395 219852544 Zm00001d032268b 219850205 219860643 Zm00001d032268 Zm00001d032268a,Zm00001d032268b simSplit
Zm00001d032268_T001.exon8 1 219852395 219852544 Zm00001d032268 219850205 219860643 Zm00001d032268 Zm00001d032268a,Zm00001d032268b simSplit
Zm00001d032268_T001.exon9 1 219852727 219852785 Zm00001d032268b 219850205 219860643 Zm00001d032268 Zm00001d032268a,Zm00001d032268b simSplit
Zm00001d032268_T001.exon9 1 219852727 219852785 Zm00001d032268 219850205 219860643 Zm00001d032268 Zm00001d032268a,Zm00001d032268b simSplit
Zm00001d032268_T001.exon10 1 219860167 219860643 Zm00001d032268b 219850205 219860643 Zm00001d032268 Zm00001d032268a,Zm00001d032268b simSplit
Zm00001d032268_T001.exon10 1 219860167 219860643 Zm00001d032268 219850205 219860643 Zm00001d032268 Zm00001d032268a,Zm00001d032268b simSplit
Zm00001d032322_T001.exon1 1 222263901 222264101 Zm00001d032322a 222263901 222267470 Zm00001d032322 Zm00001d032322a,Zm00001d032322b simSplit
Zm00001d032322_T001.exon1 1 222263901 222264101 Zm00001d032322 222263901 222267470 Zm00001d032322 Zm00001d032322a,Zm00001d032322b simSplit
Zm00001d032322_T001.exon2 1 222264297 222264394 Zm00001d032322a 222263901 222267470 Zm00001d032322 Zm00001d032322a,Zm00001d032322b simSplit
Zm00001d032322_T001.exon2 1 222264297 222264394 Zm00001d032322 222263901 222267470 Zm00001d032322 Zm00001d032322a,Zm00001d032322b simSplit
Zm00001d032322_T001.exon3 1 222264525 222264717 Zm00001d032322a 222263901 222267470 Zm00001d032322 Zm00001d032322a,Zm00001d032322b simSplit
Zm00001d032322_T001.exon3 1 222264525 222264717 Zm00001d032322 222263901 222267470 Zm00001d032322 Zm00001d032322a,Zm00001d032322b simSplit
Zm00001d032322_T001.exon4 1 222264794 222264896 Zm00001d032322a 222263901 222267470 Zm00001d032322 Zm00001d032322a,Zm00001d032322b simSplit
Zm00001d032322_T001.exon4 1 222264794 222264896 Zm00001d032322 222263901 222267470 Zm00001d032322 Zm00001d032322a,Zm00001d032322b simSplit
Zm00001d032322_T001.exon5 1 222264994 222265069 Zm00001d032322a 222263901 222267470 Zm00001d032322 Zm00001d032322a,Zm00001d032322b simSplit
Zm00001d032322_T001.exon5 1 222264994 222265069 Zm00001d032322 222263901 222267470 Zm00001d032322 Zm00001d032322a,Zm00001d032322b simSplit
Zm00001d032322_T001.exon6 1 222265173 222265232 Zm00001d032322b 222263901 222267470 Zm00001d032322 Zm00001d032322a,Zm00001d032322b simSplit
Zm00001d032322_T001.exon6 1 222265173 222265232 Zm00001d032322 222263901 222267470 Zm00001d032322 Zm00001d032322a,Zm00001d032322b simSplit
Zm00001d032322_T001.exon7 1 222265310 222265494 Zm00001d032322b 222263901 222267470 Zm00001d032322 Zm00001d032322a,Zm00001d032322b simSplit
Zm00001d032322_T001.exon7 1 222265310 222265494 Zm00001d032322 222263901 222267470 Zm00001d032322 Zm00001d032322a,Zm00001d032322b simSplit
Zm00001d032322_T001.exon8 1 222265638 222265734 Zm00001d032322b 222263901 222267470 Zm00001d032322 Zm00001d032322a,Zm00001d032322b simSplit
Zm00001d032322_T001.exon8 1 222265638 222265734 Zm00001d032322 222263901 222267470 Zm00001d032322 Zm00001d032322a,Zm00001d032322b simSplit
Zm00001d032322_T001.exon9 1 222265822 222265908 Zm00001d032322b 222263901 222267470 Zm00001d032322 Zm00001d032322a,Zm00001d032322b simSplit
Zm00001d032322_T001.exon9 1 222265822 222265908 Zm00001d032322 222263901 222267470 Zm00001d032322 Zm00001d032322a,Zm00001d032322b simSplit
Zm00001d032322_T001.exon10 1 222266002 222266060 Zm00001d032322b 222263901 222267470 Zm00001d032322 Zm00001d032322a,Zm00001d032322b simSplit
Zm00001d032322_T001.exon10 1 222266002 222266060 Zm00001d032322 222263901 222267470 Zm00001d032322 Zm00001d032322a,Zm00001d032322b simSplit
Zm00001d032322_T001.exon11 1 222266137 222266228 Zm00001d032322b 222263901 222267470 Zm00001d032322 Zm00001d032322a,Zm00001d032322b simSplit
Zm00001d032322_T001.exon11 1 222266137 222266228 Zm00001d032322 222263901 222267470 Zm00001d032322 Zm00001d032322a,Zm00001d032322b simSplit
Zm00001d032322_T001.exon12 1 222266480 222266557 Zm00001d032322b 222263901 222267470 Zm00001d032322 Zm00001d032322a,Zm00001d032322b simSplit
Zm00001d032322_T001.exon12 1 222266480 222266557 Zm00001d032322 222263901 222267470 Zm00001d032322 Zm00001d032322a,Zm00001d032322b simSplit
Zm00001d032322_T001.exon13 1 222266640 222266800 Zm00001d032322b 222263901 222267470 Zm00001d032322 Zm00001d032322a,Zm00001d032322b simSplit
Zm00001d032322_T001.exon13 1 222266640 222266800 Zm00001d032322 222263901 222267470 Zm00001d032322 Zm00001d032322a,Zm00001d032322b simSplit
Zm00001d032322_T001.exon14 1 222266898 222267470 Zm00001d032322b 222263901 222267470 Zm00001d032322 Zm00001d032322a,Zm00001d032322b simSplit
Zm00001d032322_T001.exon14 1 222266898 222267470 Zm00001d032322 222263901 222267470 Zm00001d032322 Zm00001d032322a,Zm00001d032322b simSplit
Zm00001d032330_T001.exon1 1 222628337 222628977 Zm00001d032330a 222628337 222630876 Zm00001d032330 Zm00001d032330a,Zm00001d032330b simSplit
Zm00001d032330_T001.exon1 1 222628337 222628977 Zm00001d032330 222628337 222630876 Zm00001d032330 Zm00001d032330a,Zm00001d032330b simSplit
Zm00001d032330_T001.exon2 1 222629147 222629200 Zm00001d032330a 222628337 222630876 Zm00001d032330 Zm00001d032330a,Zm00001d032330b simSplit
Zm00001d032330_T001.exon2 1 222629147 222629200 Zm00001d032330 222628337 222630876 Zm00001d032330 Zm00001d032330a,Zm00001d032330b simSplit
Zm00001d032330_T001.exon3 1 222629380 222629421 Zm00001d032330a 222628337 222630876 Zm00001d032330 Zm00001d032330a,Zm00001d032330b simSplit
Zm00001d032330_T001.exon3 1 222629380 222629421 Zm00001d032330 222628337 222630876 Zm00001d032330 Zm00001d032330a,Zm00001d032330b simSplit
Zm00001d032330_T001.exon4 1 222629525 222629603 Zm00001d032330a 222628337 222630876 Zm00001d032330 Zm00001d032330a,Zm00001d032330b simSplit
Zm00001d032330_T001.exon4 1 222629525 222629603 Zm00001d032330 222628337 222630876 Zm00001d032330 Zm00001d032330a,Zm00001d032330b simSplit
Zm00001d032330_T002.exon5 1 222629720 222630249 Zm00001d032330a 222628337 222630876 Zm00001d032330 Zm00001d032330a,Zm00001d032330b simSplit
Zm00001d032330_T002.exon5 1 222629720 222630249 Zm00001d032330 222628337 222630876 Zm00001d032330 Zm00001d032330a,Zm00001d032330b simSplit
Zm00001d032330_T002.exon6 1 222630476 222630876 Zm00001d032330b 222628337 222630876 Zm00001d032330 Zm00001d032330a,Zm00001d032330b simSplit
Zm00001d032330_T002.exon6 1 222630476 222630876 Zm00001d032330 222628337 222630876 Zm00001d032330 Zm00001d032330a,Zm00001d032330b simSplit
Zm00001d032353_T001.exon23 1 223545282 223545558 Zm00001d032353a 223545282 223577431 Zm00001d032353 Zm00001d032353a,Zm00001d032353b simSplit
Zm00001d032353_T001.exon23 1 223545282 223545558 Zm00001d032353 223545282 223577431 Zm00001d032353 Zm00001d032353a,Zm00001d032353b simSplit
Zm00001d032353_T001.exon22 1 223546325 223546434 Zm00001d032353a 223545282 223577431 Zm00001d032353 Zm00001d032353a,Zm00001d032353b simSplit
Zm00001d032353_T001.exon22 1 223546325 223546434 Zm00001d032353 223545282 223577431 Zm00001d032353 Zm00001d032353a,Zm00001d032353b simSplit
Zm00001d032353_T001.exon21 1 223546523 223546663 Zm00001d032353a 223545282 223577431 Zm00001d032353 Zm00001d032353a,Zm00001d032353b simSplit
Zm00001d032353_T001.exon21 1 223546523 223546663 Zm00001d032353 223545282 223577431 Zm00001d032353 Zm00001d032353a,Zm00001d032353b simSplit
Zm00001d032353_T001.exon20 1 223546844 223546956 Zm00001d032353a 223545282 223577431 Zm00001d032353 Zm00001d032353a,Zm00001d032353b simSplit
Zm00001d032353_T001.exon20 1 223546844 223546956 Zm00001d032353 223545282 223577431 Zm00001d032353 Zm00001d032353a,Zm00001d032353b simSplit
Zm00001d032353_T001.exon19 1 223553597 223553648 Zm00001d032353a 223545282 223577431 Zm00001d032353 Zm00001d032353a,Zm00001d032353b simSplit
Zm00001d032353_T001.exon19 1 223553597 223553648 Zm00001d032353 223545282 223577431 Zm00001d032353 Zm00001d032353a,Zm00001d032353b simSplit
Zm00001d032353_T002.exon13 1 223554886 223555005 Zm00001d032353a 223545282 223577431 Zm00001d032353 Zm00001d032353a,Zm00001d032353b simSplit
Zm00001d032353_T002.exon13 1 223554886 223555005 Zm00001d032353 223545282 223577431 Zm00001d032353 Zm00001d032353a,Zm00001d032353b simSplit
Zm00001d032353_T002.exon12 1 223555332 223555438 Zm00001d032353a 223545282 223577431 Zm00001d032353 Zm00001d032353a,Zm00001d032353b simSplit
Zm00001d032353_T002.exon12 1 223555332 223555438 Zm00001d032353 223545282 223577431 Zm00001d032353 Zm00001d032353a,Zm00001d032353b simSplit
Zm00001d032353_T002.exon11 1 223555775 223555824 Zm00001d032353a 223545282 223577431 Zm00001d032353 Zm00001d032353a,Zm00001d032353b simSplit
Zm00001d032353_T002.exon11 1 223555775 223555824 Zm00001d032353 223545282 223577431 Zm00001d032353 Zm00001d032353a,Zm00001d032353b simSplit
Zm00001d032353_T002.exon10 1 223556561 223556664 Zm00001d032353a 223545282 223577431 Zm00001d032353 Zm00001d032353a,Zm00001d032353b simSplit
Zm00001d032353_T002.exon10 1 223556561 223556664 Zm00001d032353 223545282 223577431 Zm00001d032353 Zm00001d032353a,Zm00001d032353b simSplit
Zm00001d032353_T002.exon9 1 223556885 223556965 Zm00001d032353a 223545282 223577431 Zm00001d032353 Zm00001d032353a,Zm00001d032353b simSplit
Zm00001d032353_T002.exon9 1 223556885 223556965 Zm00001d032353 223545282 223577431 Zm00001d032353 Zm00001d032353a,Zm00001d032353b simSplit
Zm00001d032353_T002.exon8 1 223557399 223557483 Zm00001d032353a 223545282 223577431 Zm00001d032353 Zm00001d032353a,Zm00001d032353b simSplit
Zm00001d032353_T002.exon8 1 223557399 223557483 Zm00001d032353 223545282 223577431 Zm00001d032353 Zm00001d032353a,Zm00001d032353b simSplit
Zm00001d032353_T002.exon7 1 223569764 223569840 Zm00001d032353a 223545282 223577431 Zm00001d032353 Zm00001d032353a,Zm00001d032353b simSplit
Zm00001d032353_T002.exon7 1 223569764 223569840 Zm00001d032353 223545282 223577431 Zm00001d032353 Zm00001d032353a,Zm00001d032353b simSplit
Zm00001d032353_T001.exon11 1 223570484 223570573 Zm00001d032353a 223545282 223577431 Zm00001d032353 Zm00001d032353a,Zm00001d032353b simSplit
Zm00001d032353_T001.exon11 1 223570484 223570573 Zm00001d032353 223545282 223577431 Zm00001d032353 Zm00001d032353a,Zm00001d032353b simSplit
Zm00001d032353_T001.exon10 1 223571218 223571277 Zm00001d032353a 223545282 223577431 Zm00001d032353 Zm00001d032353a,Zm00001d032353b simSplit
Zm00001d032353_T001.exon10 1 223571218 223571277 Zm00001d032353 223545282 223577431 Zm00001d032353 Zm00001d032353a,Zm00001d032353b simSplit
Zm00001d032353_T001.exon9 1 223571864 223571968 Zm00001d032353a 223545282 223577431 Zm00001d032353 Zm00001d032353a,Zm00001d032353b simSplit
Zm00001d032353_T001.exon9 1 223571864 223571968 Zm00001d032353 223545282 223577431 Zm00001d032353 Zm00001d032353a,Zm00001d032353b simSplit
Zm00001d032353_T001.exon8 1 223572056 223572105 Zm00001d032353a 223545282 223577431 Zm00001d032353 Zm00001d032353a,Zm00001d032353b simSplit
Zm00001d032353_T001.exon8 1 223572056 223572105 Zm00001d032353 223545282 223577431 Zm00001d032353 Zm00001d032353a,Zm00001d032353b simSplit
Zm00001d032353_T001.exon7 1 223572248 223572385 Zm00001d032353a 223545282 223577431 Zm00001d032353 Zm00001d032353a,Zm00001d032353b simSplit
Zm00001d032353_T001.exon7 1 223572248 223572385 Zm00001d032353 223545282 223577431 Zm00001d032353 Zm00001d032353a,Zm00001d032353b simSplit
Zm00001d032353_T001.exon6 1 223572498 223572547 Zm00001d032353a 223545282 223577431 Zm00001d032353 Zm00001d032353a,Zm00001d032353b simSplit
Zm00001d032353_T001.exon6 1 223572498 223572547 Zm00001d032353 223545282 223577431 Zm00001d032353 Zm00001d032353a,Zm00001d032353b simSplit
Zm00001d032353_T001.exon5 1 223575824 223575894 Zm00001d032353a 223545282 223577431 Zm00001d032353 Zm00001d032353a,Zm00001d032353b simSplit
Zm00001d032353_T001.exon5 1 223575824 223575894 Zm00001d032353 223545282 223577431 Zm00001d032353 Zm00001d032353a,Zm00001d032353b simSplit
Zm00001d032353_T001.exon4 1 223575972 223576209 Zm00001d032353a 223545282 223577431 Zm00001d032353 Zm00001d032353a,Zm00001d032353b simSplit
Zm00001d032353_T001.exon4 1 223575972 223576209 Zm00001d032353 223545282 223577431 Zm00001d032353 Zm00001d032353a,Zm00001d032353b simSplit
Zm00001d032353_T001.exon3 1 223576302 223576542 Zm00001d032353a 223545282 223577431 Zm00001d032353 Zm00001d032353a,Zm00001d032353b simSplit
Zm00001d032353_T001.exon3 1 223576302 223576542 Zm00001d032353 223545282 223577431 Zm00001d032353 Zm00001d032353a,Zm00001d032353b simSplit
Zm00001d032353_T001.exon2 1 223576625 223576716 Zm00001d032353a 223545282 223577431 Zm00001d032353 Zm00001d032353a,Zm00001d032353b simSplit
Zm00001d032353_T001.exon2 1 223576625 223576716 Zm00001d032353 223545282 223577431 Zm00001d032353 Zm00001d032353a,Zm00001d032353b simSplit
Zm00001d032353_T001.exon1 1 223576797 223577431 Zm00001d032353b 223545282 223577431 Zm00001d032353 Zm00001d032353a,Zm00001d032353b simSplit
Zm00001d032353_T001.exon1 1 223576797 223577431 Zm00001d032353 223545282 223577431 Zm00001d032353 Zm00001d032353a,Zm00001d032353b simSplit
Zm00001d032363_T001.exon8 1 224032659 224033313 Zm00001d032363a 224032659 224035932 Zm00001d032363 Zm00001d032363a,Zm00001d032363b simSplit
Zm00001d032363_T001.exon8 1 224032659 224033313 Zm00001d032363 224032659 224035932 Zm00001d032363 Zm00001d032363a,Zm00001d032363b simSplit
Zm00001d032363_T001.exon7 1 224033409 224033515 Zm00001d032363a 224032659 224035932 Zm00001d032363 Zm00001d032363a,Zm00001d032363b simSplit
Zm00001d032363_T001.exon7 1 224033409 224033515 Zm00001d032363 224032659 224035932 Zm00001d032363 Zm00001d032363a,Zm00001d032363b simSplit
Zm00001d032363_T001.exon6 1 224034300 224034362 Zm00001d032363a 224032659 224035932 Zm00001d032363 Zm00001d032363a,Zm00001d032363b simSplit
Zm00001d032363_T001.exon6 1 224034300 224034362 Zm00001d032363 224032659 224035932 Zm00001d032363 Zm00001d032363a,Zm00001d032363b simSplit
Zm00001d032363_T001.exon5 1 224034524 224034552 Zm00001d032363a 224032659 224035932 Zm00001d032363 Zm00001d032363a,Zm00001d032363b simSplit
Zm00001d032363_T001.exon5 1 224034524 224034552 Zm00001d032363 224032659 224035932 Zm00001d032363 Zm00001d032363a,Zm00001d032363b simSplit
Zm00001d032363_T001.exon4 1 224034691 224034729 Zm00001d032363a 224032659 224035932 Zm00001d032363 Zm00001d032363a,Zm00001d032363b simSplit
Zm00001d032363_T001.exon4 1 224034691 224034729 Zm00001d032363 224032659 224035932 Zm00001d032363 Zm00001d032363a,Zm00001d032363b simSplit
Zm00001d032363_T001.exon3 1 224035085 224035134 Zm00001d032363a 224032659 224035932 Zm00001d032363 Zm00001d032363a,Zm00001d032363b simSplit
Zm00001d032363_T001.exon3 1 224035085 224035134 Zm00001d032363 224032659 224035932 Zm00001d032363 Zm00001d032363a,Zm00001d032363b simSplit
Zm00001d032363_T001.exon2 1 224035297 224035440 Zm00001d032363b 224032659 224035932 Zm00001d032363 Zm00001d032363a,Zm00001d032363b simSplit
Zm00001d032363_T001.exon2 1 224035297 224035440 Zm00001d032363 224032659 224035932 Zm00001d032363 Zm00001d032363a,Zm00001d032363b simSplit
Zm00001d032363_T001.exon1 1 224035662 224035932 Zm00001d032363b 224032659 224035932 Zm00001d032363 Zm00001d032363a,Zm00001d032363b simSplit
Zm00001d032363_T001.exon1 1 224035662 224035932 Zm00001d032363 224032659 224035932 Zm00001d032363 Zm00001d032363a,Zm00001d032363b simSplit
Zm00001d032368_T001.exon8 1 224114594 224115066 Zm00001d032368a 224114594 224117804 Zm00001d032368 Zm00001d032368a,Zm00001d032368b simSplit
Zm00001d032368_T001.exon8 1 224114594 224115066 Zm00001d032368 224114594 224117804 Zm00001d032368 Zm00001d032368a,Zm00001d032368b simSplit
Zm00001d032368_T001.exon7 1 224115178 224115366 Zm00001d032368a 224114594 224117804 Zm00001d032368 Zm00001d032368a,Zm00001d032368b simSplit
Zm00001d032368_T001.exon7 1 224115178 224115366 Zm00001d032368 224114594 224117804 Zm00001d032368 Zm00001d032368a,Zm00001d032368b simSplit
Zm00001d032368_T001.exon6 1 224115491 224115651 Zm00001d032368b 224114594 224117804 Zm00001d032368 Zm00001d032368a,Zm00001d032368b simSplit
Zm00001d032368_T001.exon6 1 224115491 224115651 Zm00001d032368 224114594 224117804 Zm00001d032368 Zm00001d032368a,Zm00001d032368b simSplit
Zm00001d032368_T001.exon5 1 224115830 224116344 Zm00001d032368b 224114594 224117804 Zm00001d032368 Zm00001d032368a,Zm00001d032368b simSplit
Zm00001d032368_T001.exon5 1 224115830 224116344 Zm00001d032368 224114594 224117804 Zm00001d032368 Zm00001d032368a,Zm00001d032368b simSplit
Zm00001d032368_T001.exon4 1 224116496 224116554 Zm00001d032368b 224114594 224117804 Zm00001d032368 Zm00001d032368a,Zm00001d032368b simSplit
Zm00001d032368_T001.exon4 1 224116496 224116554 Zm00001d032368 224114594 224117804 Zm00001d032368 Zm00001d032368a,Zm00001d032368b simSplit
Zm00001d032368_T001.exon3 1 224116869 224116944 Zm00001d032368b 224114594 224117804 Zm00001d032368 Zm00001d032368a,Zm00001d032368b simSplit
Zm00001d032368_T001.exon3 1 224116869 224116944 Zm00001d032368 224114594 224117804 Zm00001d032368 Zm00001d032368a,Zm00001d032368b simSplit
Zm00001d032368_T001.exon2 1 224117450 224117573 Zm00001d032368b 224114594 224117804 Zm00001d032368 Zm00001d032368a,Zm00001d032368b simSplit
Zm00001d032368_T001.exon2 1 224117450 224117573 Zm00001d032368 224114594 224117804 Zm00001d032368 Zm00001d032368a,Zm00001d032368b simSplit
Zm00001d032368_T001.exon1 1 224117704 224117804 Zm00001d032368b 224114594 224117804 Zm00001d032368 Zm00001d032368a,Zm00001d032368b simSplit
Zm00001d032368_T001.exon1 1 224117704 224117804 Zm00001d032368 224114594 224117804 Zm00001d032368 Zm00001d032368a,Zm00001d032368b simSplit
Zm00001d032380_T001.exon9 1 224652544 224652887 Zm00001d032380a 224652544 224684417 Zm00001d032380 Zm00001d032380a,Zm00001d032380b simSplit
Zm00001d032380_T001.exon9 1 224652544 224652887 Zm00001d032380 224652544 224684417 Zm00001d032380 Zm00001d032380a,Zm00001d032380b simSplit
Zm00001d032380_T001.exon8 1 224652975 224653020 Zm00001d032380a 224652544 224684417 Zm00001d032380 Zm00001d032380a,Zm00001d032380b simSplit
Zm00001d032380_T001.exon8 1 224652975 224653020 Zm00001d032380 224652544 224684417 Zm00001d032380 Zm00001d032380a,Zm00001d032380b simSplit
Zm00001d032380_T001.exon7 1 224664169 224664249 Zm00001d032380a 224652544 224684417 Zm00001d032380 Zm00001d032380a,Zm00001d032380b simSplit
Zm00001d032380_T001.exon7 1 224664169 224664249 Zm00001d032380 224652544 224684417 Zm00001d032380 Zm00001d032380a,Zm00001d032380b simSplit
Zm00001d032380_T001.exon6 1 224676588 224676641 Zm00001d032380b 224652544 224684417 Zm00001d032380 Zm00001d032380a,Zm00001d032380b simSplit
Zm00001d032380_T001.exon6 1 224676588 224676641 Zm00001d032380 224652544 224684417 Zm00001d032380 Zm00001d032380a,Zm00001d032380b simSplit
Zm00001d032380_T001.exon5 1 224676805 224676888 Zm00001d032380b 224652544 224684417 Zm00001d032380 Zm00001d032380a,Zm00001d032380b simSplit
Zm00001d032380_T001.exon5 1 224676805 224676888 Zm00001d032380 224652544 224684417 Zm00001d032380 Zm00001d032380a,Zm00001d032380b simSplit
Zm00001d032380_T001.exon4 1 224683287 224683373 Zm00001d032380b 224652544 224684417 Zm00001d032380 Zm00001d032380a,Zm00001d032380b simSplit
Zm00001d032380_T001.exon4 1 224683287 224683373 Zm00001d032380 224652544 224684417 Zm00001d032380 Zm00001d032380a,Zm00001d032380b simSplit
Zm00001d032380_T001.exon3 1 224683628 224683730 Zm00001d032380b 224652544 224684417 Zm00001d032380 Zm00001d032380a,Zm00001d032380b simSplit
Zm00001d032380_T001.exon3 1 224683628 224683730 Zm00001d032380 224652544 224684417 Zm00001d032380 Zm00001d032380a,Zm00001d032380b simSplit
Zm00001d032380_T001.exon2 1 224683839 224683885 Zm00001d032380b 224652544 224684417 Zm00001d032380 Zm00001d032380a,Zm00001d032380b simSplit
Zm00001d032380_T001.exon2 1 224683839 224683885 Zm00001d032380 224652544 224684417 Zm00001d032380 Zm00001d032380a,Zm00001d032380b simSplit
Zm00001d032380_T001.exon1 1 224683987 224684417 Zm00001d032380b 224652544 224684417 Zm00001d032380 Zm00001d032380a,Zm00001d032380b simSplit
Zm00001d032380_T001.exon1 1 224683987 224684417 Zm00001d032380 224652544 224684417 Zm00001d032380 Zm00001d032380a,Zm00001d032380b simSplit
Zm00001d032384_T001.exon6 1 224850672 224851492 Zm00001d032384a 224850672 224860595 Zm00001d032384 Zm00001d032384a,Zm00001d032384b simSplit
Zm00001d032384_T001.exon6 1 224850672 224851492 Zm00001d032384 224850672 224860595 Zm00001d032384 Zm00001d032384a,Zm00001d032384b simSplit
Zm00001d032384_T001.exon5 1 224851976 224852045 Zm00001d032384b 224850672 224860595 Zm00001d032384 Zm00001d032384a,Zm00001d032384b simSplit
Zm00001d032384_T001.exon5 1 224851976 224852045 Zm00001d032384 224850672 224860595 Zm00001d032384 Zm00001d032384a,Zm00001d032384b simSplit
Zm00001d032384_T001.exon4 1 224852168 224852237 Zm00001d032384b 224850672 224860595 Zm00001d032384 Zm00001d032384a,Zm00001d032384b simSplit
Zm00001d032384_T001.exon4 1 224852168 224852237 Zm00001d032384 224850672 224860595 Zm00001d032384 Zm00001d032384a,Zm00001d032384b simSplit
Zm00001d032384_T001.exon3 1 224853196 224853250 Zm00001d032384b 224850672 224860595 Zm00001d032384 Zm00001d032384a,Zm00001d032384b simSplit
Zm00001d032384_T001.exon3 1 224853196 224853250 Zm00001d032384 224850672 224860595 Zm00001d032384 Zm00001d032384a,Zm00001d032384b simSplit
Zm00001d032384_T001.exon2 1 224853334 224853410 Zm00001d032384b 224850672 224860595 Zm00001d032384 Zm00001d032384a,Zm00001d032384b simSplit
Zm00001d032384_T001.exon2 1 224853334 224853410 Zm00001d032384 224850672 224860595 Zm00001d032384 Zm00001d032384a,Zm00001d032384b simSplit
Zm00001d032384_T001.exon1 1 224860254 224860595 Zm00001d032384b 224850672 224860595 Zm00001d032384 Zm00001d032384a,Zm00001d032384b simSplit
Zm00001d032384_T001.exon1 1 224860254 224860595 Zm00001d032384 224850672 224860595 Zm00001d032384 Zm00001d032384a,Zm00001d032384b simSplit
Zm00001d032397_T001.exon2 1 225301983 225302064 Zm00001d032397b 225301091 225304126 Zm00001d032397 Zm00001d032397a,Zm00001d032397b simSplit
Zm00001d032397_T001.exon3 1 225302212 225302306 Zm00001d032397b 225301091 225304126 Zm00001d032397 Zm00001d032397a,Zm00001d032397b simSplit
Zm00001d032440_T011.exon21 1 226427180 226427741 Zm00001d032440a 226427180 226437774 Zm00001d032440 Zm00001d032440a,Zm00001d032440b simSplit
Zm00001d032440_T011.exon21 1 226427180 226427741 Zm00001d032440 226427180 226437774 Zm00001d032440 Zm00001d032440a,Zm00001d032440b simSplit
Zm00001d032440_T014.exon21 1 226427821 226427872 Zm00001d032440a 226427180 226437774 Zm00001d032440 Zm00001d032440a,Zm00001d032440b simSplit
Zm00001d032440_T014.exon21 1 226427821 226427872 Zm00001d032440 226427180 226437774 Zm00001d032440 Zm00001d032440a,Zm00001d032440b simSplit
Zm00001d032440_T014.exon20 1 226428149 226428213 Zm00001d032440a 226427180 226437774 Zm00001d032440 Zm00001d032440a,Zm00001d032440b simSplit
Zm00001d032440_T014.exon20 1 226428149 226428213 Zm00001d032440 226427180 226437774 Zm00001d032440 Zm00001d032440a,Zm00001d032440b simSplit
Zm00001d032440_T014.exon19 1 226428327 226428379 Zm00001d032440a 226427180 226437774 Zm00001d032440 Zm00001d032440a,Zm00001d032440b simSplit
Zm00001d032440_T014.exon19 1 226428327 226428379 Zm00001d032440 226427180 226437774 Zm00001d032440 Zm00001d032440a,Zm00001d032440b simSplit
Zm00001d032440_T014.exon18 1 226428453 226428504 Zm00001d032440a 226427180 226437774 Zm00001d032440 Zm00001d032440a,Zm00001d032440b simSplit
Zm00001d032440_T014.exon18 1 226428453 226428504 Zm00001d032440 226427180 226437774 Zm00001d032440 Zm00001d032440a,Zm00001d032440b simSplit
Zm00001d032440_T011.exon16 1 226428604 226430896 Zm00001d032440b 226427180 226437774 Zm00001d032440 Zm00001d032440a,Zm00001d032440b simSplit
Zm00001d032440_T011.exon16 1 226428604 226430896 Zm00001d032440 226427180 226437774 Zm00001d032440 Zm00001d032440a,Zm00001d032440b simSplit
Zm00001d032440_T014.exon15 1 226430979 226431023 Zm00001d032440b 226427180 226437774 Zm00001d032440 Zm00001d032440a,Zm00001d032440b simSplit
Zm00001d032440_T014.exon15 1 226430979 226431023 Zm00001d032440 226427180 226437774 Zm00001d032440 Zm00001d032440a,Zm00001d032440b simSplit
Zm00001d032440_T014.exon14 1 226431127 226431221 Zm00001d032440b 226427180 226437774 Zm00001d032440 Zm00001d032440a,Zm00001d032440b simSplit
Zm00001d032440_T014.exon14 1 226431127 226431221 Zm00001d032440 226427180 226437774 Zm00001d032440 Zm00001d032440a,Zm00001d032440b simSplit
Zm00001d032440_T011.exon13 1 226431670 226432271 Zm00001d032440b 226427180 226437774 Zm00001d032440 Zm00001d032440a,Zm00001d032440b simSplit
Zm00001d032440_T011.exon13 1 226431670 226432271 Zm00001d032440 226427180 226437774 Zm00001d032440 Zm00001d032440a,Zm00001d032440b simSplit
Zm00001d032440_T011.exon12 1 226432293 226432555 Zm00001d032440b 226427180 226437774 Zm00001d032440 Zm00001d032440a,Zm00001d032440b simSplit
Zm00001d032440_T011.exon12 1 226432293 226432555 Zm00001d032440 226427180 226437774 Zm00001d032440 Zm00001d032440a,Zm00001d032440b simSplit
Zm00001d032440_T008.exon11 1 226432743 226432798 Zm00001d032440b 226427180 226437774 Zm00001d032440 Zm00001d032440a,Zm00001d032440b simSplit
Zm00001d032440_T008.exon11 1 226432743 226432798 Zm00001d032440 226427180 226437774 Zm00001d032440 Zm00001d032440a,Zm00001d032440b simSplit
Zm00001d032440_T008.exon10 1 226433022 226433090 Zm00001d032440b 226427180 226437774 Zm00001d032440 Zm00001d032440a,Zm00001d032440b simSplit
Zm00001d032440_T008.exon10 1 226433022 226433090 Zm00001d032440 226427180 226437774 Zm00001d032440 Zm00001d032440a,Zm00001d032440b simSplit
Zm00001d032440_T008.exon9 1 226433183 226433251 Zm00001d032440b 226427180 226437774 Zm00001d032440 Zm00001d032440a,Zm00001d032440b simSplit
Zm00001d032440_T008.exon9 1 226433183 226433251 Zm00001d032440 226427180 226437774 Zm00001d032440 Zm00001d032440a,Zm00001d032440b simSplit
Zm00001d032440_T014.exon7 1 226434177 226434242 Zm00001d032440b 226427180 226437774 Zm00001d032440 Zm00001d032440a,Zm00001d032440b simSplit
Zm00001d032440_T014.exon7 1 226434177 226434242 Zm00001d032440 226427180 226437774 Zm00001d032440 Zm00001d032440a,Zm00001d032440b simSplit
Zm00001d032440_T014.exon6 1 226434334 226434504 Zm00001d032440b 226427180 226437774 Zm00001d032440 Zm00001d032440a,Zm00001d032440b simSplit
Zm00001d032440_T014.exon6 1 226434334 226434504 Zm00001d032440 226427180 226437774 Zm00001d032440 Zm00001d032440a,Zm00001d032440b simSplit
Zm00001d032440_T014.exon5 1 226434618 226434686 Zm00001d032440b 226427180 226437774 Zm00001d032440 Zm00001d032440a,Zm00001d032440b simSplit
Zm00001d032440_T014.exon5 1 226434618 226434686 Zm00001d032440 226427180 226437774 Zm00001d032440 Zm00001d032440a,Zm00001d032440b simSplit
Zm00001d032440_T014.exon4 1 226434938 226435019 Zm00001d032440b 226427180 226437774 Zm00001d032440 Zm00001d032440a,Zm00001d032440b simSplit
Zm00001d032440_T014.exon4 1 226434938 226435019 Zm00001d032440 226427180 226437774 Zm00001d032440 Zm00001d032440a,Zm00001d032440b simSplit
Zm00001d032440_T014.exon3 1 226435262 226435306 Zm00001d032440b 226427180 226437774 Zm00001d032440 Zm00001d032440a,Zm00001d032440b simSplit
Zm00001d032440_T014.exon3 1 226435262 226435306 Zm00001d032440 226427180 226437774 Zm00001d032440 Zm00001d032440a,Zm00001d032440b simSplit
Zm00001d032440_T014.exon2 1 226435388 226435512 Zm00001d032440b 226427180 226437774 Zm00001d032440 Zm00001d032440a,Zm00001d032440b simSplit
Zm00001d032440_T014.exon2 1 226435388 226435512 Zm00001d032440 226427180 226437774 Zm00001d032440 Zm00001d032440a,Zm00001d032440b simSplit
Zm00001d032440_T008.exon2 1 226435612 226435866 Zm00001d032440b 226427180 226437774 Zm00001d032440 Zm00001d032440a,Zm00001d032440b simSplit
Zm00001d032440_T008.exon2 1 226435612 226435866 Zm00001d032440 226427180 226437774 Zm00001d032440 Zm00001d032440a,Zm00001d032440b simSplit
Zm00001d032440_T011.exon1 1 226437561 226437774 Zm00001d032440b 226427180 226437774 Zm00001d032440 Zm00001d032440a,Zm00001d032440b simSplit
Zm00001d032440_T011.exon1 1 226437561 226437774 Zm00001d032440 226427180 226437774 Zm00001d032440 Zm00001d032440a,Zm00001d032440b simSplit
Zm00001d032445_T001.exon7 1 226783175 226783246 Zm00001d032445a 226783175 226785260 Zm00001d032445 Zm00001d032445a,Zm00001d032445b simSplit
Zm00001d032445_T001.exon7 1 226783175 226783246 Zm00001d032445 226783175 226785260 Zm00001d032445 Zm00001d032445a,Zm00001d032445b simSplit
Zm00001d032445_T001.exon6 1 226783342 226783440 Zm00001d032445a 226783175 226785260 Zm00001d032445 Zm00001d032445a,Zm00001d032445b simSplit
Zm00001d032445_T001.exon6 1 226783342 226783440 Zm00001d032445 226783175 226785260 Zm00001d032445 Zm00001d032445a,Zm00001d032445b simSplit
Zm00001d032445_T001.exon5 1 226783535 226783668 Zm00001d032445a 226783175 226785260 Zm00001d032445 Zm00001d032445a,Zm00001d032445b simSplit
Zm00001d032445_T001.exon5 1 226783535 226783668 Zm00001d032445 226783175 226785260 Zm00001d032445 Zm00001d032445a,Zm00001d032445b simSplit
Zm00001d032445_T001.exon4 1 226784231 226784385 Zm00001d032445a 226783175 226785260 Zm00001d032445 Zm00001d032445a,Zm00001d032445b simSplit
Zm00001d032445_T001.exon4 1 226784231 226784385 Zm00001d032445 226783175 226785260 Zm00001d032445 Zm00001d032445a,Zm00001d032445b simSplit
Zm00001d032445_T001.exon3 1 226784733 226784794 Zm00001d032445a 226783175 226785260 Zm00001d032445 Zm00001d032445a,Zm00001d032445b simSplit
Zm00001d032445_T001.exon3 1 226784733 226784794 Zm00001d032445 226783175 226785260 Zm00001d032445 Zm00001d032445a,Zm00001d032445b simSplit
Zm00001d032445_T001.exon2 1 226784874 226785041 Zm00001d032445a 226783175 226785260 Zm00001d032445 Zm00001d032445a,Zm00001d032445b simSplit
Zm00001d032445_T001.exon2 1 226784874 226785041 Zm00001d032445 226783175 226785260 Zm00001d032445 Zm00001d032445a,Zm00001d032445b simSplit
Zm00001d032445_T001.exon1 1 226785135 226785260 Zm00001d032445b 226783175 226785260 Zm00001d032445 Zm00001d032445a,Zm00001d032445b simSplit
Zm00001d032445_T001.exon1 1 226785135 226785260 Zm00001d032445 226783175 226785260 Zm00001d032445 Zm00001d032445a,Zm00001d032445b simSplit
Zm00001d032473_T003.exon1 1 227871937 227872993 Zm00001d032473a 227871937 227876111 Zm00001d032473 Zm00001d032473a,Zm00001d032473b simSplit
Zm00001d032473_T003.exon1 1 227871937 227872993 Zm00001d032473 227871937 227876111 Zm00001d032473 Zm00001d032473a,Zm00001d032473b simSplit
Zm00001d032473_T001.exon3 1 227873253 227873294 Zm00001d032473a 227871937 227876111 Zm00001d032473 Zm00001d032473a,Zm00001d032473b simSplit
Zm00001d032473_T001.exon3 1 227873253 227873294 Zm00001d032473 227871937 227876111 Zm00001d032473 Zm00001d032473a,Zm00001d032473b simSplit
Zm00001d032473_T001.exon4 1 227873376 227873484 Zm00001d032473a 227871937 227876111 Zm00001d032473 Zm00001d032473a,Zm00001d032473b simSplit
Zm00001d032473_T001.exon4 1 227873376 227873484 Zm00001d032473 227871937 227876111 Zm00001d032473 Zm00001d032473a,Zm00001d032473b simSplit
Zm00001d032473_T001.exon5 1 227873592 227873670 Zm00001d032473a 227871937 227876111 Zm00001d032473 Zm00001d032473a,Zm00001d032473b simSplit
Zm00001d032473_T001.exon5 1 227873592 227873670 Zm00001d032473 227871937 227876111 Zm00001d032473 Zm00001d032473a,Zm00001d032473b simSplit
Zm00001d032473_T003.exon5 1 227873825 227874121 Zm00001d032473a 227871937 227876111 Zm00001d032473 Zm00001d032473a,Zm00001d032473b simSplit
Zm00001d032473_T003.exon5 1 227873825 227874121 Zm00001d032473 227871937 227876111 Zm00001d032473 Zm00001d032473a,Zm00001d032473b simSplit
Zm00001d032473_T001.exon7 1 227874257 227874366 Zm00001d032473a 227871937 227876111 Zm00001d032473 Zm00001d032473a,Zm00001d032473b simSplit
Zm00001d032473_T001.exon7 1 227874257 227874366 Zm00001d032473 227871937 227876111 Zm00001d032473 Zm00001d032473a,Zm00001d032473b simSplit
Zm00001d032473_T001.exon8 1 227875034 227875144 Zm00001d032473a 227871937 227876111 Zm00001d032473 Zm00001d032473a,Zm00001d032473b simSplit
Zm00001d032473_T001.exon8 1 227875034 227875144 Zm00001d032473 227871937 227876111 Zm00001d032473 Zm00001d032473a,Zm00001d032473b simSplit
Zm00001d032473_T001.exon9 1 227875283 227875345 Zm00001d032473a 227871937 227876111 Zm00001d032473 Zm00001d032473a,Zm00001d032473b simSplit
Zm00001d032473_T001.exon9 1 227875283 227875345 Zm00001d032473 227871937 227876111 Zm00001d032473 Zm00001d032473a,Zm00001d032473b simSplit
Zm00001d032473_T001.exon10 1 227875441 227875608 Zm00001d032473a 227871937 227876111 Zm00001d032473 Zm00001d032473a,Zm00001d032473b simSplit
Zm00001d032473_T001.exon10 1 227875441 227875608 Zm00001d032473 227871937 227876111 Zm00001d032473 Zm00001d032473a,Zm00001d032473b simSplit
Zm00001d032473_T003.exon10 1 227875698 227876111 Zm00001d032473b 227871937 227876111 Zm00001d032473 Zm00001d032473a,Zm00001d032473b simSplit
Zm00001d032473_T003.exon10 1 227875698 227876111 Zm00001d032473 227871937 227876111 Zm00001d032473 Zm00001d032473a,Zm00001d032473b simSplit
Zm00001d032476_T001.exon5 1 227994103 227994846 Zm00001d032476a 227994103 227996895 Zm00001d032476 Zm00001d032476a,Zm00001d032476b simSplit
Zm00001d032476_T001.exon5 1 227994103 227994846 Zm00001d032476 227994103 227996895 Zm00001d032476 Zm00001d032476a,Zm00001d032476b simSplit
Zm00001d032476_T001.exon4 1 227994960 227995424 Zm00001d032476b 227994103 227996895 Zm00001d032476 Zm00001d032476a,Zm00001d032476b simSplit
Zm00001d032476_T001.exon4 1 227994960 227995424 Zm00001d032476 227994103 227996895 Zm00001d032476 Zm00001d032476a,Zm00001d032476b simSplit
Zm00001d032476_T001.exon3 1 227995514 227995602 Zm00001d032476b 227994103 227996895 Zm00001d032476 Zm00001d032476a,Zm00001d032476b simSplit
Zm00001d032476_T001.exon3 1 227995514 227995602 Zm00001d032476 227994103 227996895 Zm00001d032476 Zm00001d032476a,Zm00001d032476b simSplit
Zm00001d032476_T001.exon2 1 227995872 227996108 Zm00001d032476b 227994103 227996895 Zm00001d032476 Zm00001d032476a,Zm00001d032476b simSplit
Zm00001d032476_T001.exon2 1 227995872 227996108 Zm00001d032476 227994103 227996895 Zm00001d032476 Zm00001d032476a,Zm00001d032476b simSplit
Zm00001d032476_T001.exon1 1 227996458 227996895 Zm00001d032476b 227994103 227996895 Zm00001d032476 Zm00001d032476a,Zm00001d032476b simSplit
Zm00001d032476_T001.exon1 1 227996458 227996895 Zm00001d032476 227994103 227996895 Zm00001d032476 Zm00001d032476a,Zm00001d032476b simSplit
Zm00001d032496_T001.exon4 1 228405827 228406456 Zm00001d032496a 228405827 228409222 Zm00001d032496 Zm00001d032496a,Zm00001d032496b simSplit
Zm00001d032496_T001.exon4 1 228405827 228406456 Zm00001d032496 228405827 228409222 Zm00001d032496 Zm00001d032496a,Zm00001d032496b simSplit
Zm00001d032496_T001.exon3 1 228407668 228408126 Zm00001d032496b 228405827 228409222 Zm00001d032496 Zm00001d032496a,Zm00001d032496b simSplit
Zm00001d032496_T001.exon3 1 228407668 228408126 Zm00001d032496 228405827 228409222 Zm00001d032496 Zm00001d032496a,Zm00001d032496b simSplit
Zm00001d032496_T001.exon2 1 228408366 228408460 Zm00001d032496b 228405827 228409222 Zm00001d032496 Zm00001d032496a,Zm00001d032496b simSplit
Zm00001d032496_T001.exon2 1 228408366 228408460 Zm00001d032496 228405827 228409222 Zm00001d032496 Zm00001d032496a,Zm00001d032496b simSplit
Zm00001d032496_T001.exon1 1 228408578 228409222 Zm00001d032496b 228405827 228409222 Zm00001d032496 Zm00001d032496a,Zm00001d032496b simSplit
Zm00001d032496_T001.exon1 1 228408578 228409222 Zm00001d032496 228405827 228409222 Zm00001d032496 Zm00001d032496a,Zm00001d032496b simSplit
Zm00001d032499_T001.exon7 1 228432456 228432867 Zm00001d032499a 228432456 228434442 Zm00001d032499 Zm00001d032499a,Zm00001d032499b simSplit
Zm00001d032499_T001.exon7 1 228432456 228432867 Zm00001d032499 228432456 228434442 Zm00001d032499 Zm00001d032499a,Zm00001d032499b simSplit
Zm00001d032499_T001.exon6 1 228433057 228433145 Zm00001d032499a 228432456 228434442 Zm00001d032499 Zm00001d032499a,Zm00001d032499b simSplit
Zm00001d032499_T001.exon6 1 228433057 228433145 Zm00001d032499 228432456 228434442 Zm00001d032499 Zm00001d032499a,Zm00001d032499b simSplit
Zm00001d032499_T001.exon5 1 228433454 228433523 Zm00001d032499a 228432456 228434442 Zm00001d032499 Zm00001d032499a,Zm00001d032499b simSplit
Zm00001d032499_T001.exon5 1 228433454 228433523 Zm00001d032499 228432456 228434442 Zm00001d032499 Zm00001d032499a,Zm00001d032499b simSplit
Zm00001d032499_T001.exon4 1 228433615 228433688 Zm00001d032499a 228432456 228434442 Zm00001d032499 Zm00001d032499a,Zm00001d032499b simSplit
Zm00001d032499_T001.exon4 1 228433615 228433688 Zm00001d032499 228432456 228434442 Zm00001d032499 Zm00001d032499a,Zm00001d032499b simSplit
Zm00001d032499_T001.exon3 1 228433855 228433953 Zm00001d032499b 228432456 228434442 Zm00001d032499 Zm00001d032499a,Zm00001d032499b simSplit
Zm00001d032499_T001.exon3 1 228433855 228433953 Zm00001d032499 228432456 228434442 Zm00001d032499 Zm00001d032499a,Zm00001d032499b simSplit
Zm00001d032499_T001.exon2 1 228434038 228434099 Zm00001d032499b 228432456 228434442 Zm00001d032499 Zm00001d032499a,Zm00001d032499b simSplit
Zm00001d032499_T001.exon2 1 228434038 228434099 Zm00001d032499 228432456 228434442 Zm00001d032499 Zm00001d032499a,Zm00001d032499b simSplit
Zm00001d032499_T001.exon1 1 228434423 228434442 Zm00001d032499b 228432456 228434442 Zm00001d032499 Zm00001d032499a,Zm00001d032499b simSplit
Zm00001d032499_T001.exon1 1 228434423 228434442 Zm00001d032499 228432456 228434442 Zm00001d032499 Zm00001d032499a,Zm00001d032499b simSplit
Zm00001d032502_T001.exon1 1 228680490 228681058 Zm00001d032502a 228680490 228685551 Zm00001d032502 Zm00001d032502a,Zm00001d032502b simSplit
Zm00001d032502_T001.exon1 1 228680490 228681058 Zm00001d032502 228680490 228685551 Zm00001d032502 Zm00001d032502a,Zm00001d032502b simSplit
Zm00001d032502_T001.exon2 1 228681198 228681500 Zm00001d032502a 228680490 228685551 Zm00001d032502 Zm00001d032502a,Zm00001d032502b simSplit
Zm00001d032502_T001.exon2 1 228681198 228681500 Zm00001d032502 228680490 228685551 Zm00001d032502 Zm00001d032502a,Zm00001d032502b simSplit
Zm00001d032502_T001.exon3 1 228681634 228681817 Zm00001d032502a 228680490 228685551 Zm00001d032502 Zm00001d032502a,Zm00001d032502b simSplit
Zm00001d032502_T001.exon3 1 228681634 228681817 Zm00001d032502 228680490 228685551 Zm00001d032502 Zm00001d032502a,Zm00001d032502b simSplit
Zm00001d032502_T001.exon4 1 228682508 228682556 Zm00001d032502a 228680490 228685551 Zm00001d032502 Zm00001d032502a,Zm00001d032502b simSplit
Zm00001d032502_T001.exon4 1 228682508 228682556 Zm00001d032502 228680490 228685551 Zm00001d032502 Zm00001d032502a,Zm00001d032502b simSplit
Zm00001d032502_T001.exon5 1 228683094 228683169 Zm00001d032502a 228680490 228685551 Zm00001d032502 Zm00001d032502a,Zm00001d032502b simSplit
Zm00001d032502_T001.exon5 1 228683094 228683169 Zm00001d032502 228680490 228685551 Zm00001d032502 Zm00001d032502a,Zm00001d032502b simSplit
Zm00001d032502_T001.exon6 1 228683392 228683469 Zm00001d032502b 228680490 228685551 Zm00001d032502 Zm00001d032502a,Zm00001d032502b simSplit
Zm00001d032502_T001.exon6 1 228683392 228683469 Zm00001d032502 228680490 228685551 Zm00001d032502 Zm00001d032502a,Zm00001d032502b simSplit
Zm00001d032502_T001.exon7 1 228685052 228685551 Zm00001d032502b 228680490 228685551 Zm00001d032502 Zm00001d032502a,Zm00001d032502b simSplit
Zm00001d032502_T001.exon7 1 228685052 228685551 Zm00001d032502 228680490 228685551 Zm00001d032502 Zm00001d032502a,Zm00001d032502b simSplit
Zm00001d032507_T001.exon1 1 228905845 228905955 Zm00001d032507a 228905845 228912344 Zm00001d032507 Zm00001d032507a,Zm00001d032507b simSplit
Zm00001d032507_T001.exon1 1 228905845 228905955 Zm00001d032507 228905845 228912344 Zm00001d032507 Zm00001d032507a,Zm00001d032507b simSplit
Zm00001d032507_T001.exon2 1 228906077 228906147 Zm00001d032507a 228905845 228912344 Zm00001d032507 Zm00001d032507a,Zm00001d032507b simSplit
Zm00001d032507_T001.exon2 1 228906077 228906147 Zm00001d032507 228905845 228912344 Zm00001d032507 Zm00001d032507a,Zm00001d032507b simSplit
Zm00001d032507_T001.exon3 1 228906274 228906355 Zm00001d032507a 228905845 228912344 Zm00001d032507 Zm00001d032507a,Zm00001d032507b simSplit
Zm00001d032507_T001.exon3 1 228906274 228906355 Zm00001d032507 228905845 228912344 Zm00001d032507 Zm00001d032507a,Zm00001d032507b simSplit
Zm00001d032507_T001.exon4 1 228906476 228906591 Zm00001d032507a 228905845 228912344 Zm00001d032507 Zm00001d032507a,Zm00001d032507b simSplit
Zm00001d032507_T001.exon4 1 228906476 228906591 Zm00001d032507 228905845 228912344 Zm00001d032507 Zm00001d032507a,Zm00001d032507b simSplit
Zm00001d032507_T001.exon5 1 228906671 228906868 Zm00001d032507a 228905845 228912344 Zm00001d032507 Zm00001d032507a,Zm00001d032507b simSplit
Zm00001d032507_T001.exon5 1 228906671 228906868 Zm00001d032507 228905845 228912344 Zm00001d032507 Zm00001d032507a,Zm00001d032507b simSplit
Zm00001d032507_T001.exon6 1 228906960 228907028 Zm00001d032507a 228905845 228912344 Zm00001d032507 Zm00001d032507a,Zm00001d032507b simSplit
Zm00001d032507_T001.exon6 1 228906960 228907028 Zm00001d032507 228905845 228912344 Zm00001d032507 Zm00001d032507a,Zm00001d032507b simSplit
Zm00001d032507_T001.exon7 1 228907134 228907175 Zm00001d032507a 228905845 228912344 Zm00001d032507 Zm00001d032507a,Zm00001d032507b simSplit
Zm00001d032507_T001.exon7 1 228907134 228907175 Zm00001d032507 228905845 228912344 Zm00001d032507 Zm00001d032507a,Zm00001d032507b simSplit
Zm00001d032507_T001.exon8 1 228908131 228908208 Zm00001d032507b 228905845 228912344 Zm00001d032507 Zm00001d032507a,Zm00001d032507b simSplit
Zm00001d032507_T001.exon8 1 228908131 228908208 Zm00001d032507 228905845 228912344 Zm00001d032507 Zm00001d032507a,Zm00001d032507b simSplit
Zm00001d032507_T001.exon9 1 228912018 228912344 Zm00001d032507b 228905845 228912344 Zm00001d032507 Zm00001d032507a,Zm00001d032507b simSplit
Zm00001d032507_T001.exon9 1 228912018 228912344 Zm00001d032507 228905845 228912344 Zm00001d032507 Zm00001d032507a,Zm00001d032507b simSplit
Zm00001d032509_T001.exon4 1 228991769 228992147 Zm00001d032509a 228991769 228993337 Zm00001d032509 Zm00001d032509a,Zm00001d032509b simSplit
Zm00001d032509_T001.exon4 1 228991769 228992147 Zm00001d032509 228991769 228993337 Zm00001d032509 Zm00001d032509a,Zm00001d032509b simSplit
Zm00001d032509_T001.exon3 1 228992310 228992392 Zm00001d032509b 228991769 228993337 Zm00001d032509 Zm00001d032509a,Zm00001d032509b simSplit
Zm00001d032509_T001.exon3 1 228992310 228992392 Zm00001d032509 228991769 228993337 Zm00001d032509 Zm00001d032509a,Zm00001d032509b simSplit
Zm00001d032509_T001.exon2 1 228992462 228992516 Zm00001d032509b 228991769 228993337 Zm00001d032509 Zm00001d032509a,Zm00001d032509b simSplit
Zm00001d032509_T001.exon2 1 228992462 228992516 Zm00001d032509 228991769 228993337 Zm00001d032509 Zm00001d032509a,Zm00001d032509b simSplit
Zm00001d032509_T001.exon1 1 228992617 228993337 Zm00001d032509b 228991769 228993337 Zm00001d032509 Zm00001d032509a,Zm00001d032509b simSplit
Zm00001d032509_T001.exon1 1 228992617 228993337 Zm00001d032509 228991769 228993337 Zm00001d032509 Zm00001d032509a,Zm00001d032509b simSplit
Zm00001d032516_T005.exon1 1 229138354 229138438 Zm00001d032516a 229138354 229141932 Zm00001d032516 Zm00001d032516a,Zm00001d032516b simSplit
Zm00001d032516_T005.exon1 1 229138354 229138438 Zm00001d032516 229138354 229141932 Zm00001d032516 Zm00001d032516a,Zm00001d032516b simSplit
Zm00001d032516_T005.exon2 1 229138552 229140960 Zm00001d032516a 229138354 229141932 Zm00001d032516 Zm00001d032516a,Zm00001d032516b simSplit
Zm00001d032516_T005.exon2 1 229138552 229140960 Zm00001d032516 229138354 229141932 Zm00001d032516 Zm00001d032516a,Zm00001d032516b simSplit
Zm00001d032516_T005.exon3 1 229141093 229141364 Zm00001d032516a 229138354 229141932 Zm00001d032516 Zm00001d032516a,Zm00001d032516b simSplit
Zm00001d032516_T005.exon3 1 229141093 229141364 Zm00001d032516 229138354 229141932 Zm00001d032516 Zm00001d032516a,Zm00001d032516b simSplit
Zm00001d032516_T005.exon4 1 229141521 229141932 Zm00001d032516b 229138354 229141932 Zm00001d032516 Zm00001d032516a,Zm00001d032516b simSplit
Zm00001d032516_T005.exon4 1 229141521 229141932 Zm00001d032516 229138354 229141932 Zm00001d032516 Zm00001d032516a,Zm00001d032516b simSplit
Zm00001d032523_T001.exon3 1 229370681 229370983 Zm00001d032523a 229370681 229374504 Zm00001d032523 Zm00001d032523a,Zm00001d032523b simSplit
Zm00001d032523_T001.exon3 1 229370681 229370983 Zm00001d032523 229370681 229374504 Zm00001d032523 Zm00001d032523a,Zm00001d032523b simSplit
Zm00001d032523_T001.exon2 1 229371065 229371641 Zm00001d032523b 229370681 229374504 Zm00001d032523 Zm00001d032523a,Zm00001d032523b simSplit
Zm00001d032523_T001.exon2 1 229371065 229371641 Zm00001d032523 229370681 229374504 Zm00001d032523 Zm00001d032523a,Zm00001d032523b simSplit
Zm00001d032523_T002.exon3 1 229372684 229373038 Zm00001d032523b 229370681 229374504 Zm00001d032523 Zm00001d032523a,Zm00001d032523b simSplit
Zm00001d032523_T002.exon3 1 229372684 229373038 Zm00001d032523 229370681 229374504 Zm00001d032523 Zm00001d032523a,Zm00001d032523b simSplit
Zm00001d032523_T002.exon2 1 229373680 229373886 Zm00001d032523b 229370681 229374504 Zm00001d032523 Zm00001d032523a,Zm00001d032523b simSplit
Zm00001d032523_T002.exon2 1 229373680 229373886 Zm00001d032523 229370681 229374504 Zm00001d032523 Zm00001d032523a,Zm00001d032523b simSplit
Zm00001d032523_T002.exon1 1 229373997 229374504 Zm00001d032523b 229370681 229374504 Zm00001d032523 Zm00001d032523a,Zm00001d032523b simSplit
Zm00001d032523_T002.exon1 1 229373997 229374504 Zm00001d032523 229370681 229374504 Zm00001d032523 Zm00001d032523a,Zm00001d032523b simSplit
Zm00001d032526_T006.exon1 1 229501664 229502099 Zm00001d032526a 229501664 229511203 Zm00001d032526 Zm00001d032526a,Zm00001d032526b simSplit
Zm00001d032526_T006.exon1 1 229501664 229502099 Zm00001d032526 229501664 229511203 Zm00001d032526 Zm00001d032526a,Zm00001d032526b simSplit
Zm00001d032526_T005.exon2 1 229502650 229502710 Zm00001d032526a 229501664 229511203 Zm00001d032526 Zm00001d032526a,Zm00001d032526b simSplit
Zm00001d032526_T005.exon2 1 229502650 229502710 Zm00001d032526 229501664 229511203 Zm00001d032526 Zm00001d032526a,Zm00001d032526b simSplit
Zm00001d032526_T005.exon3 1 229503080 229503314 Zm00001d032526a 229501664 229511203 Zm00001d032526 Zm00001d032526a,Zm00001d032526b simSplit
Zm00001d032526_T005.exon3 1 229503080 229503314 Zm00001d032526 229501664 229511203 Zm00001d032526 Zm00001d032526a,Zm00001d032526b simSplit
Zm00001d032526_T005.exon4 1 229504182 229504420 Zm00001d032526a 229501664 229511203 Zm00001d032526 Zm00001d032526a,Zm00001d032526b simSplit
Zm00001d032526_T005.exon4 1 229504182 229504420 Zm00001d032526 229501664 229511203 Zm00001d032526 Zm00001d032526a,Zm00001d032526b simSplit
Zm00001d032526_T005.exon5 1 229505085 229505336 Zm00001d032526a 229501664 229511203 Zm00001d032526 Zm00001d032526a,Zm00001d032526b simSplit
Zm00001d032526_T005.exon5 1 229505085 229505336 Zm00001d032526 229501664 229511203 Zm00001d032526 Zm00001d032526a,Zm00001d032526b simSplit
Zm00001d032526_T005.exon6 1 229505427 229505607 Zm00001d032526a 229501664 229511203 Zm00001d032526 Zm00001d032526a,Zm00001d032526b simSplit
Zm00001d032526_T005.exon6 1 229505427 229505607 Zm00001d032526 229501664 229511203 Zm00001d032526 Zm00001d032526a,Zm00001d032526b simSplit
Zm00001d032526_T004.exon7 1 229505732 229505820 Zm00001d032526a 229501664 229511203 Zm00001d032526 Zm00001d032526a,Zm00001d032526b simSplit
Zm00001d032526_T004.exon7 1 229505732 229505820 Zm00001d032526 229501664 229511203 Zm00001d032526 Zm00001d032526a,Zm00001d032526b simSplit
Zm00001d032526_T004.exon8 1 229505903 229505976 Zm00001d032526a 229501664 229511203 Zm00001d032526 Zm00001d032526a,Zm00001d032526b simSplit
Zm00001d032526_T004.exon8 1 229505903 229505976 Zm00001d032526 229501664 229511203 Zm00001d032526 Zm00001d032526a,Zm00001d032526b simSplit
Zm00001d032526_T004.exon9 1 229506055 229506221 Zm00001d032526a 229501664 229511203 Zm00001d032526 Zm00001d032526a,Zm00001d032526b simSplit
Zm00001d032526_T004.exon9 1 229506055 229506221 Zm00001d032526 229501664 229511203 Zm00001d032526 Zm00001d032526a,Zm00001d032526b simSplit
Zm00001d032526_T003.exon8 1 229506320 229509852 Zm00001d032526a 229501664 229511203 Zm00001d032526 Zm00001d032526a,Zm00001d032526b simSplit
Zm00001d032526_T003.exon8 1 229506320 229509852 Zm00001d032526 229501664 229511203 Zm00001d032526 Zm00001d032526a,Zm00001d032526b simSplit
Zm00001d032526_T003.exon9 1 229510001 229510049 Zm00001d032526a 229501664 229511203 Zm00001d032526 Zm00001d032526a,Zm00001d032526b simSplit
Zm00001d032526_T003.exon9 1 229510001 229510049 Zm00001d032526 229501664 229511203 Zm00001d032526 Zm00001d032526a,Zm00001d032526b simSplit
Zm00001d032526_T003.exon10 1 229510203 229510286 Zm00001d032526a 229501664 229511203 Zm00001d032526 Zm00001d032526a,Zm00001d032526b simSplit
Zm00001d032526_T003.exon10 1 229510203 229510286 Zm00001d032526 229501664 229511203 Zm00001d032526 Zm00001d032526a,Zm00001d032526b simSplit
Zm00001d032526_T003.exon11 1 229510361 229510478 Zm00001d032526a 229501664 229511203 Zm00001d032526 Zm00001d032526a,Zm00001d032526b simSplit
Zm00001d032526_T003.exon11 1 229510361 229510478 Zm00001d032526 229501664 229511203 Zm00001d032526 Zm00001d032526a,Zm00001d032526b simSplit
Zm00001d032526_T009.exon9 1 229510580 229510705 Zm00001d032526b 229501664 229511203 Zm00001d032526 Zm00001d032526a,Zm00001d032526b simSplit
Zm00001d032526_T009.exon9 1 229510580 229510705 Zm00001d032526 229501664 229511203 Zm00001d032526 Zm00001d032526a,Zm00001d032526b simSplit
Zm00001d032526_T009.exon10 1 229510804 229510879 Zm00001d032526b 229501664 229511203 Zm00001d032526 Zm00001d032526a,Zm00001d032526b simSplit
Zm00001d032526_T009.exon10 1 229510804 229510879 Zm00001d032526 229501664 229511203 Zm00001d032526 Zm00001d032526a,Zm00001d032526b simSplit
Zm00001d032526_T006.exon16 1 229510970 229511203 Zm00001d032526b 229501664 229511203 Zm00001d032526 Zm00001d032526a,Zm00001d032526b simSplit
Zm00001d032526_T006.exon16 1 229510970 229511203 Zm00001d032526 229501664 229511203 Zm00001d032526 Zm00001d032526a,Zm00001d032526b simSplit
Zm00001d032539_T001.exon9 1 229906825 229907199 Zm00001d032539a 229906825 229912962 Zm00001d032539 Zm00001d032539a,Zm00001d032539b simSplit
Zm00001d032539_T001.exon9 1 229906825 229907199 Zm00001d032539 229906825 229912962 Zm00001d032539 Zm00001d032539a,Zm00001d032539b simSplit
Zm00001d032539_T001.exon8 1 229907317 229907479 Zm00001d032539b 229906825 229912962 Zm00001d032539 Zm00001d032539a,Zm00001d032539b simSplit
Zm00001d032539_T001.exon8 1 229907317 229907479 Zm00001d032539 229906825 229912962 Zm00001d032539 Zm00001d032539a,Zm00001d032539b simSplit
Zm00001d032539_T001.exon7 1 229907876 229908033 Zm00001d032539b 229906825 229912962 Zm00001d032539 Zm00001d032539a,Zm00001d032539b simSplit
Zm00001d032539_T001.exon7 1 229907876 229908033 Zm00001d032539 229906825 229912962 Zm00001d032539 Zm00001d032539a,Zm00001d032539b simSplit
Zm00001d032539_T001.exon6 1 229908126 229908313 Zm00001d032539b 229906825 229912962 Zm00001d032539 Zm00001d032539a,Zm00001d032539b simSplit
Zm00001d032539_T001.exon6 1 229908126 229908313 Zm00001d032539 229906825 229912962 Zm00001d032539 Zm00001d032539a,Zm00001d032539b simSplit
Zm00001d032539_T001.exon5 1 229908402 229908512 Zm00001d032539b 229906825 229912962 Zm00001d032539 Zm00001d032539a,Zm00001d032539b simSplit
Zm00001d032539_T001.exon5 1 229908402 229908512 Zm00001d032539 229906825 229912962 Zm00001d032539 Zm00001d032539a,Zm00001d032539b simSplit
Zm00001d032539_T001.exon4 1 229908647 229908812 Zm00001d032539b 229906825 229912962 Zm00001d032539 Zm00001d032539a,Zm00001d032539b simSplit
Zm00001d032539_T001.exon4 1 229908647 229908812 Zm00001d032539 229906825 229912962 Zm00001d032539 Zm00001d032539a,Zm00001d032539b simSplit
Zm00001d032539_T001.exon3 1 229909322 229909489 Zm00001d032539b 229906825 229912962 Zm00001d032539 Zm00001d032539a,Zm00001d032539b simSplit
Zm00001d032539_T001.exon3 1 229909322 229909489 Zm00001d032539 229906825 229912962 Zm00001d032539 Zm00001d032539a,Zm00001d032539b simSplit
Zm00001d032539_T001.exon2 1 229910054 229911362 Zm00001d032539b 229906825 229912962 Zm00001d032539 Zm00001d032539a,Zm00001d032539b simSplit
Zm00001d032539_T001.exon2 1 229910054 229911362 Zm00001d032539 229906825 229912962 Zm00001d032539 Zm00001d032539a,Zm00001d032539b simSplit
Zm00001d032539_T001.exon1 1 229912242 229912962 Zm00001d032539b 229906825 229912962 Zm00001d032539 Zm00001d032539a,Zm00001d032539b simSplit
Zm00001d032539_T001.exon1 1 229912242 229912962 Zm00001d032539 229906825 229912962 Zm00001d032539 Zm00001d032539a,Zm00001d032539b simSplit
Zm00001d032540_T003.exon8 1 229985595 229986514 Zm00001d032540a 229985595 229999137 Zm00001d032540 Zm00001d032540a,Zm00001d032540b simSplit
Zm00001d032540_T003.exon8 1 229985595 229986514 Zm00001d032540 229985595 229999137 Zm00001d032540 Zm00001d032540a,Zm00001d032540b simSplit
Zm00001d032540_T003.exon7 1 229986601 229987540 Zm00001d032540a 229985595 229999137 Zm00001d032540 Zm00001d032540a,Zm00001d032540b simSplit
Zm00001d032540_T003.exon7 1 229986601 229987540 Zm00001d032540 229985595 229999137 Zm00001d032540 Zm00001d032540a,Zm00001d032540b simSplit
Zm00001d032540_T003.exon6 1 229987628 229987888 Zm00001d032540a 229985595 229999137 Zm00001d032540 Zm00001d032540a,Zm00001d032540b simSplit
Zm00001d032540_T003.exon6 1 229987628 229987888 Zm00001d032540 229985595 229999137 Zm00001d032540 Zm00001d032540a,Zm00001d032540b simSplit
Zm00001d032540_T003.exon5 1 229987972 229993905 Zm00001d032540a 229985595 229999137 Zm00001d032540 Zm00001d032540a,Zm00001d032540b simSplit
Zm00001d032540_T003.exon5 1 229987972 229993905 Zm00001d032540 229985595 229999137 Zm00001d032540 Zm00001d032540a,Zm00001d032540b simSplit
Zm00001d032540_T003.exon4 1 229994005 229994991 Zm00001d032540b 229985595 229999137 Zm00001d032540 Zm00001d032540a,Zm00001d032540b simSplit
Zm00001d032540_T003.exon4 1 229994005 229994991 Zm00001d032540 229985595 229999137 Zm00001d032540 Zm00001d032540a,Zm00001d032540b simSplit
Zm00001d032540_T003.exon3 1 229995287 229995374 Zm00001d032540b 229985595 229999137 Zm00001d032540 Zm00001d032540a,Zm00001d032540b simSplit
Zm00001d032540_T003.exon3 1 229995287 229995374 Zm00001d032540 229985595 229999137 Zm00001d032540 Zm00001d032540a,Zm00001d032540b simSplit
Zm00001d032540_T003.exon2 1 229998287 229998788 Zm00001d032540b 229985595 229999137 Zm00001d032540 Zm00001d032540a,Zm00001d032540b simSplit
Zm00001d032540_T003.exon2 1 229998287 229998788 Zm00001d032540 229985595 229999137 Zm00001d032540 Zm00001d032540a,Zm00001d032540b simSplit
Zm00001d032540_T003.exon1 1 229998945 229999137 Zm00001d032540b 229985595 229999137 Zm00001d032540 Zm00001d032540a,Zm00001d032540b simSplit
Zm00001d032540_T003.exon1 1 229998945 229999137 Zm00001d032540 229985595 229999137 Zm00001d032540 Zm00001d032540a,Zm00001d032540b simSplit
Zm00001d032554_T001.exon4 1 230369805 230370926 Zm00001d032554a 230369805 230381443 Zm00001d032554 Zm00001d032554a,Zm00001d032554b simSplit
Zm00001d032554_T001.exon4 1 230369805 230370926 Zm00001d032554 230369805 230381443 Zm00001d032554 Zm00001d032554a,Zm00001d032554b simSplit
Zm00001d032554_T001.exon3 1 230373710 230373863 Zm00001d032554b 230369805 230381443 Zm00001d032554 Zm00001d032554a,Zm00001d032554b simSplit
Zm00001d032554_T001.exon3 1 230373710 230373863 Zm00001d032554 230369805 230381443 Zm00001d032554 Zm00001d032554a,Zm00001d032554b simSplit
Zm00001d032554_T001.exon2 1 230380646 230380718 Zm00001d032554b 230369805 230381443 Zm00001d032554 Zm00001d032554a,Zm00001d032554b simSplit
Zm00001d032554_T001.exon2 1 230380646 230380718 Zm00001d032554 230369805 230381443 Zm00001d032554 Zm00001d032554a,Zm00001d032554b simSplit
Zm00001d032554_T001.exon1 1 230380841 230381443 Zm00001d032554b 230369805 230381443 Zm00001d032554 Zm00001d032554a,Zm00001d032554b simSplit
Zm00001d032554_T001.exon1 1 230380841 230381443 Zm00001d032554 230369805 230381443 Zm00001d032554 Zm00001d032554a,Zm00001d032554b simSplit
Zm00001d032575_T013.exon6 1 231055824 231058463 Zm00001d032575a 231055824 231062990 Zm00001d032575 Zm00001d032575a,Zm00001d032575b simSplit
Zm00001d032575_T013.exon6 1 231055824 231058463 Zm00001d032575 231055824 231062990 Zm00001d032575 Zm00001d032575a,Zm00001d032575b simSplit
Zm00001d032575_T007.exon7 1 231058599 231060051 Zm00001d032575a 231055824 231062990 Zm00001d032575 Zm00001d032575a,Zm00001d032575b simSplit
Zm00001d032575_T007.exon7 1 231058599 231060051 Zm00001d032575 231055824 231062990 Zm00001d032575 Zm00001d032575a,Zm00001d032575b simSplit
Zm00001d032575_T007.exon6 1 231060370 231060453 Zm00001d032575a 231055824 231062990 Zm00001d032575 Zm00001d032575a,Zm00001d032575b simSplit
Zm00001d032575_T007.exon6 1 231060370 231060453 Zm00001d032575 231055824 231062990 Zm00001d032575 Zm00001d032575a,Zm00001d032575b simSplit
Zm00001d032575_T013.exon3 1 231060550 231060643 Zm00001d032575a 231055824 231062990 Zm00001d032575 Zm00001d032575a,Zm00001d032575b simSplit
Zm00001d032575_T013.exon3 1 231060550 231060643 Zm00001d032575 231055824 231062990 Zm00001d032575 Zm00001d032575a,Zm00001d032575b simSplit
Zm00001d032575_T013.exon2 1 231060799 231061987 Zm00001d032575a 231055824 231062990 Zm00001d032575 Zm00001d032575a,Zm00001d032575b simSplit
Zm00001d032575_T013.exon2 1 231060799 231061987 Zm00001d032575 231055824 231062990 Zm00001d032575 Zm00001d032575a,Zm00001d032575b simSplit
Zm00001d032575_T013.exon1 1 231062256 231062990 Zm00001d032575b 231055824 231062990 Zm00001d032575 Zm00001d032575a,Zm00001d032575b simSplit
Zm00001d032575_T013.exon1 1 231062256 231062990 Zm00001d032575 231055824 231062990 Zm00001d032575 Zm00001d032575a,Zm00001d032575b simSplit
Zm00001d032589_T001.exon1 1 231420001 231420563 Zm00001d032589a 231420001 231423056 Zm00001d032589 Zm00001d032589a,Zm00001d032589b simSplit
Zm00001d032589_T001.exon1 1 231420001 231420563 Zm00001d032589 231420001 231423056 Zm00001d032589 Zm00001d032589a,Zm00001d032589b simSplit
Zm00001d032589_T001.exon2 1 231420692 231421918 Zm00001d032589a 231420001 231423056 Zm00001d032589 Zm00001d032589a,Zm00001d032589b simSplit
Zm00001d032589_T001.exon2 1 231420692 231421918 Zm00001d032589 231420001 231423056 Zm00001d032589 Zm00001d032589a,Zm00001d032589b simSplit
Zm00001d032589_T001.exon3 1 231422024 231422142 Zm00001d032589b 231420001 231423056 Zm00001d032589 Zm00001d032589a,Zm00001d032589b simSplit
Zm00001d032589_T001.exon3 1 231422024 231422142 Zm00001d032589 231420001 231423056 Zm00001d032589 Zm00001d032589a,Zm00001d032589b simSplit
Zm00001d032589_T001.exon4 1 231422236 231422454 Zm00001d032589b 231420001 231423056 Zm00001d032589 Zm00001d032589a,Zm00001d032589b simSplit
Zm00001d032589_T001.exon4 1 231422236 231422454 Zm00001d032589 231420001 231423056 Zm00001d032589 Zm00001d032589a,Zm00001d032589b simSplit
Zm00001d032589_T001.exon5 1 231422982 231423056 Zm00001d032589b 231420001 231423056 Zm00001d032589 Zm00001d032589a,Zm00001d032589b simSplit
Zm00001d032589_T001.exon5 1 231422982 231423056 Zm00001d032589 231420001 231423056 Zm00001d032589 Zm00001d032589a,Zm00001d032589b simSplit
Zm00001d032591_T001.exon1 1 231449534 231450344 Zm00001d032591a 231449534 231455154 Zm00001d032591 Zm00001d032591a,Zm00001d032591b simSplit
Zm00001d032591_T001.exon1 1 231449534 231450344 Zm00001d032591 231449534 231455154 Zm00001d032591 Zm00001d032591a,Zm00001d032591b simSplit
Zm00001d032591_T001.exon2 1 231450876 231451826 Zm00001d032591a 231449534 231455154 Zm00001d032591 Zm00001d032591a,Zm00001d032591b simSplit
Zm00001d032591_T001.exon2 1 231450876 231451826 Zm00001d032591 231449534 231455154 Zm00001d032591 Zm00001d032591a,Zm00001d032591b simSplit
Zm00001d032591_T001.exon3 1 231451992 231452081 Zm00001d032591a 231449534 231455154 Zm00001d032591 Zm00001d032591a,Zm00001d032591b simSplit
Zm00001d032591_T001.exon3 1 231451992 231452081 Zm00001d032591 231449534 231455154 Zm00001d032591 Zm00001d032591a,Zm00001d032591b simSplit
Zm00001d032591_T001.exon4 1 231452169 231452237 Zm00001d032591a 231449534 231455154 Zm00001d032591 Zm00001d032591a,Zm00001d032591b simSplit
Zm00001d032591_T001.exon4 1 231452169 231452237 Zm00001d032591 231449534 231455154 Zm00001d032591 Zm00001d032591a,Zm00001d032591b simSplit
Zm00001d032591_T001.exon5 1 231452673 231452840 Zm00001d032591b 231449534 231455154 Zm00001d032591 Zm00001d032591a,Zm00001d032591b simSplit
Zm00001d032591_T001.exon5 1 231452673 231452840 Zm00001d032591 231449534 231455154 Zm00001d032591 Zm00001d032591a,Zm00001d032591b simSplit
Zm00001d032591_T001.exon6 1 231453103 231453151 Zm00001d032591b 231449534 231455154 Zm00001d032591 Zm00001d032591a,Zm00001d032591b simSplit
Zm00001d032591_T001.exon6 1 231453103 231453151 Zm00001d032591 231449534 231455154 Zm00001d032591 Zm00001d032591a,Zm00001d032591b simSplit
Zm00001d032591_T001.exon7 1 231454100 231454203 Zm00001d032591b 231449534 231455154 Zm00001d032591 Zm00001d032591a,Zm00001d032591b simSplit
Zm00001d032591_T001.exon7 1 231454100 231454203 Zm00001d032591 231449534 231455154 Zm00001d032591 Zm00001d032591a,Zm00001d032591b simSplit
Zm00001d032591_T001.exon8 1 231454311 231455154 Zm00001d032591b 231449534 231455154 Zm00001d032591 Zm00001d032591a,Zm00001d032591b simSplit
Zm00001d032591_T001.exon8 1 231454311 231455154 Zm00001d032591 231449534 231455154 Zm00001d032591 Zm00001d032591a,Zm00001d032591b simSplit
Zm00001d032655_T002.exon20 1 233262795 233264836 Zm00001d032655a 233262795 233282062 Zm00001d032655 Zm00001d032655a,Zm00001d032655b simSplit
Zm00001d032655_T002.exon20 1 233262795 233264836 Zm00001d032655 233262795 233282062 Zm00001d032655 Zm00001d032655a,Zm00001d032655b simSplit
Zm00001d032655_T002.exon19 1 233265246 233265318 Zm00001d032655a 233262795 233282062 Zm00001d032655 Zm00001d032655a,Zm00001d032655b simSplit
Zm00001d032655_T002.exon19 1 233265246 233265318 Zm00001d032655 233262795 233282062 Zm00001d032655 Zm00001d032655a,Zm00001d032655b simSplit
Zm00001d032655_T002.exon18 1 233265413 233265499 Zm00001d032655a 233262795 233282062 Zm00001d032655 Zm00001d032655a,Zm00001d032655b simSplit
Zm00001d032655_T002.exon18 1 233265413 233265499 Zm00001d032655 233262795 233282062 Zm00001d032655 Zm00001d032655a,Zm00001d032655b simSplit
Zm00001d032655_T002.exon17 1 233270362 233270688 Zm00001d032655a 233262795 233282062 Zm00001d032655 Zm00001d032655a,Zm00001d032655b simSplit
Zm00001d032655_T002.exon17 1 233270362 233270688 Zm00001d032655 233262795 233282062 Zm00001d032655 Zm00001d032655a,Zm00001d032655b simSplit
Zm00001d032655_T002.exon16 1 233270899 233271180 Zm00001d032655a 233262795 233282062 Zm00001d032655 Zm00001d032655a,Zm00001d032655b simSplit
Zm00001d032655_T002.exon16 1 233270899 233271180 Zm00001d032655 233262795 233282062 Zm00001d032655 Zm00001d032655a,Zm00001d032655b simSplit
Zm00001d032655_T002.exon15 1 233271265 233271747 Zm00001d032655a 233262795 233282062 Zm00001d032655 Zm00001d032655a,Zm00001d032655b simSplit
Zm00001d032655_T002.exon15 1 233271265 233271747 Zm00001d032655 233262795 233282062 Zm00001d032655 Zm00001d032655a,Zm00001d032655b simSplit
Zm00001d032655_T002.exon14 1 233272103 233272312 Zm00001d032655a 233262795 233282062 Zm00001d032655 Zm00001d032655a,Zm00001d032655b simSplit
Zm00001d032655_T002.exon14 1 233272103 233272312 Zm00001d032655 233262795 233282062 Zm00001d032655 Zm00001d032655a,Zm00001d032655b simSplit
Zm00001d032655_T002.exon13 1 233272391 233272599 Zm00001d032655a 233262795 233282062 Zm00001d032655 Zm00001d032655a,Zm00001d032655b simSplit
Zm00001d032655_T002.exon13 1 233272391 233272599 Zm00001d032655 233262795 233282062 Zm00001d032655 Zm00001d032655a,Zm00001d032655b simSplit
Zm00001d032655_T002.exon12 1 233272715 233272812 Zm00001d032655a 233262795 233282062 Zm00001d032655 Zm00001d032655a,Zm00001d032655b simSplit
Zm00001d032655_T002.exon12 1 233272715 233272812 Zm00001d032655 233262795 233282062 Zm00001d032655 Zm00001d032655a,Zm00001d032655b simSplit
Zm00001d032655_T002.exon11 1 233272903 233273411 Zm00001d032655a 233262795 233282062 Zm00001d032655 Zm00001d032655a,Zm00001d032655b simSplit
Zm00001d032655_T002.exon11 1 233272903 233273411 Zm00001d032655 233262795 233282062 Zm00001d032655 Zm00001d032655a,Zm00001d032655b simSplit
Zm00001d032655_T002.exon10 1 233273494 233273768 Zm00001d032655a 233262795 233282062 Zm00001d032655 Zm00001d032655a,Zm00001d032655b simSplit
Zm00001d032655_T002.exon10 1 233273494 233273768 Zm00001d032655 233262795 233282062 Zm00001d032655 Zm00001d032655a,Zm00001d032655b simSplit
Zm00001d032655_T002.exon9 1 233274613 233274878 Zm00001d032655a 233262795 233282062 Zm00001d032655 Zm00001d032655a,Zm00001d032655b simSplit
Zm00001d032655_T002.exon9 1 233274613 233274878 Zm00001d032655 233262795 233282062 Zm00001d032655 Zm00001d032655a,Zm00001d032655b simSplit
Zm00001d032655_T002.exon8 1 233275577 233275792 Zm00001d032655a 233262795 233282062 Zm00001d032655 Zm00001d032655a,Zm00001d032655b simSplit
Zm00001d032655_T002.exon8 1 233275577 233275792 Zm00001d032655 233262795 233282062 Zm00001d032655 Zm00001d032655a,Zm00001d032655b simSplit
Zm00001d032655_T002.exon7 1 233275940 233276100 Zm00001d032655a 233262795 233282062 Zm00001d032655 Zm00001d032655a,Zm00001d032655b simSplit
Zm00001d032655_T002.exon7 1 233275940 233276100 Zm00001d032655 233262795 233282062 Zm00001d032655 Zm00001d032655a,Zm00001d032655b simSplit
Zm00001d032655_T002.exon6 1 233276172 233276364 Zm00001d032655a 233262795 233282062 Zm00001d032655 Zm00001d032655a,Zm00001d032655b simSplit
Zm00001d032655_T002.exon6 1 233276172 233276364 Zm00001d032655 233262795 233282062 Zm00001d032655 Zm00001d032655a,Zm00001d032655b simSplit
Zm00001d032655_T002.exon5 1 233276457 233276562 Zm00001d032655a 233262795 233282062 Zm00001d032655 Zm00001d032655a,Zm00001d032655b simSplit
Zm00001d032655_T002.exon5 1 233276457 233276562 Zm00001d032655 233262795 233282062 Zm00001d032655 Zm00001d032655a,Zm00001d032655b simSplit
Zm00001d032655_T002.exon4 1 233276674 233276809 Zm00001d032655a 233262795 233282062 Zm00001d032655 Zm00001d032655a,Zm00001d032655b simSplit
Zm00001d032655_T002.exon4 1 233276674 233276809 Zm00001d032655 233262795 233282062 Zm00001d032655 Zm00001d032655a,Zm00001d032655b simSplit
Zm00001d032655_T002.exon3 1 233277830 233277982 Zm00001d032655b 233262795 233282062 Zm00001d032655 Zm00001d032655a,Zm00001d032655b simSplit
Zm00001d032655_T002.exon3 1 233277830 233277982 Zm00001d032655 233262795 233282062 Zm00001d032655 Zm00001d032655a,Zm00001d032655b simSplit
Zm00001d032655_T002.exon2 1 233278121 233278252 Zm00001d032655b 233262795 233282062 Zm00001d032655 Zm00001d032655a,Zm00001d032655b simSplit
Zm00001d032655_T002.exon2 1 233278121 233278252 Zm00001d032655 233262795 233282062 Zm00001d032655 Zm00001d032655a,Zm00001d032655b simSplit
Zm00001d032655_T004.exon6 1 233278366 233278430 Zm00001d032655b 233262795 233282062 Zm00001d032655 Zm00001d032655a,Zm00001d032655b simSplit
Zm00001d032655_T004.exon6 1 233278366 233278430 Zm00001d032655 233262795 233282062 Zm00001d032655 Zm00001d032655a,Zm00001d032655b simSplit
Zm00001d032655_T004.exon5 1 233279833 233279914 Zm00001d032655b 233262795 233282062 Zm00001d032655 Zm00001d032655a,Zm00001d032655b simSplit
Zm00001d032655_T004.exon5 1 233279833 233279914 Zm00001d032655 233262795 233282062 Zm00001d032655 Zm00001d032655a,Zm00001d032655b simSplit
Zm00001d032655_T004.exon4 1 233280141 233280275 Zm00001d032655b 233262795 233282062 Zm00001d032655 Zm00001d032655a,Zm00001d032655b simSplit
Zm00001d032655_T004.exon4 1 233280141 233280275 Zm00001d032655 233262795 233282062 Zm00001d032655 Zm00001d032655a,Zm00001d032655b simSplit
Zm00001d032655_T004.exon3 1 233281283 233281396 Zm00001d032655b 233262795 233282062 Zm00001d032655 Zm00001d032655a,Zm00001d032655b simSplit
Zm00001d032655_T004.exon3 1 233281283 233281396 Zm00001d032655 233262795 233282062 Zm00001d032655 Zm00001d032655a,Zm00001d032655b simSplit
Zm00001d032655_T004.exon2 1 233281501 233281684 Zm00001d032655b 233262795 233282062 Zm00001d032655 Zm00001d032655a,Zm00001d032655b simSplit
Zm00001d032655_T004.exon2 1 233281501 233281684 Zm00001d032655 233262795 233282062 Zm00001d032655 Zm00001d032655a,Zm00001d032655b simSplit
Zm00001d032655_T004.exon1 1 233281759 233282062 Zm00001d032655b 233262795 233282062 Zm00001d032655 Zm00001d032655a,Zm00001d032655b simSplit
Zm00001d032655_T004.exon1 1 233281759 233282062 Zm00001d032655 233262795 233282062 Zm00001d032655 Zm00001d032655a,Zm00001d032655b simSplit
Zm00001d032658_T001.exon1 1 233384819 233385010 Zm00001d032658a 233384819 233388905 Zm00001d032658 Zm00001d032658a,Zm00001d032658b simSplit
Zm00001d032658_T001.exon1 1 233384819 233385010 Zm00001d032658 233384819 233388905 Zm00001d032658 Zm00001d032658a,Zm00001d032658b simSplit
Zm00001d032658_T001.exon2 1 233385132 233385405 Zm00001d032658a 233384819 233388905 Zm00001d032658 Zm00001d032658a,Zm00001d032658b simSplit
Zm00001d032658_T001.exon2 1 233385132 233385405 Zm00001d032658 233384819 233388905 Zm00001d032658 Zm00001d032658a,Zm00001d032658b simSplit
Zm00001d032658_T001.exon3 1 233385495 233385597 Zm00001d032658a 233384819 233388905 Zm00001d032658 Zm00001d032658a,Zm00001d032658b simSplit
Zm00001d032658_T001.exon3 1 233385495 233385597 Zm00001d032658 233384819 233388905 Zm00001d032658 Zm00001d032658a,Zm00001d032658b simSplit
Zm00001d032658_T001.exon4 1 233386088 233386217 Zm00001d032658a 233384819 233388905 Zm00001d032658 Zm00001d032658a,Zm00001d032658b simSplit
Zm00001d032658_T001.exon4 1 233386088 233386217 Zm00001d032658 233384819 233388905 Zm00001d032658 Zm00001d032658a,Zm00001d032658b simSplit
Zm00001d032658_T001.exon5 1 233386302 233386453 Zm00001d032658a 233384819 233388905 Zm00001d032658 Zm00001d032658a,Zm00001d032658b simSplit
Zm00001d032658_T001.exon5 1 233386302 233386453 Zm00001d032658 233384819 233388905 Zm00001d032658 Zm00001d032658a,Zm00001d032658b simSplit
Zm00001d032658_T001.exon6 1 233386658 233386962 Zm00001d032658a 233384819 233388905 Zm00001d032658 Zm00001d032658a,Zm00001d032658b simSplit
Zm00001d032658_T001.exon6 1 233386658 233386962 Zm00001d032658 233384819 233388905 Zm00001d032658 Zm00001d032658a,Zm00001d032658b simSplit
Zm00001d032658_T001.exon7 1 233387156 233387245 Zm00001d032658b 233384819 233388905 Zm00001d032658 Zm00001d032658a,Zm00001d032658b simSplit
Zm00001d032658_T001.exon7 1 233387156 233387245 Zm00001d032658 233384819 233388905 Zm00001d032658 Zm00001d032658a,Zm00001d032658b simSplit
Zm00001d032658_T001.exon8 1 233387368 233387434 Zm00001d032658b 233384819 233388905 Zm00001d032658 Zm00001d032658a,Zm00001d032658b simSplit
Zm00001d032658_T001.exon8 1 233387368 233387434 Zm00001d032658 233384819 233388905 Zm00001d032658 Zm00001d032658a,Zm00001d032658b simSplit
Zm00001d032658_T001.exon9 1 233388433 233388905 Zm00001d032658b 233384819 233388905 Zm00001d032658 Zm00001d032658a,Zm00001d032658b simSplit
Zm00001d032658_T001.exon9 1 233388433 233388905 Zm00001d032658 233384819 233388905 Zm00001d032658 Zm00001d032658a,Zm00001d032658b simSplit
Zm00001d032673_T001.exon1 1 233753644 233753679 Zm00001d032673a 233753644 233758348 Zm00001d032673 Zm00001d032673a,Zm00001d032673b simSplit
Zm00001d032673_T001.exon1 1 233753644 233753679 Zm00001d032673 233753644 233758348 Zm00001d032673 Zm00001d032673a,Zm00001d032673b simSplit
Zm00001d032673_T001.exon2 1 233753752 233754202 Zm00001d032673b 233753644 233758348 Zm00001d032673 Zm00001d032673a,Zm00001d032673b simSplit
Zm00001d032673_T001.exon2 1 233753752 233754202 Zm00001d032673 233753644 233758348 Zm00001d032673 Zm00001d032673a,Zm00001d032673b simSplit
Zm00001d032673_T001.exon3 1 233754288 233754367 Zm00001d032673b 233753644 233758348 Zm00001d032673 Zm00001d032673a,Zm00001d032673b simSplit
Zm00001d032673_T001.exon3 1 233754288 233754367 Zm00001d032673 233753644 233758348 Zm00001d032673 Zm00001d032673a,Zm00001d032673b simSplit
Zm00001d032673_T001.exon4 1 233754939 233754958 Zm00001d032673b 233753644 233758348 Zm00001d032673 Zm00001d032673a,Zm00001d032673b simSplit
Zm00001d032673_T001.exon4 1 233754939 233754958 Zm00001d032673 233753644 233758348 Zm00001d032673 Zm00001d032673a,Zm00001d032673b simSplit
Zm00001d032673_T001.exon5 1 233755177 233755252 Zm00001d032673b 233753644 233758348 Zm00001d032673 Zm00001d032673a,Zm00001d032673b simSplit
Zm00001d032673_T001.exon5 1 233755177 233755252 Zm00001d032673 233753644 233758348 Zm00001d032673 Zm00001d032673a,Zm00001d032673b simSplit
Zm00001d032673_T001.exon6 1 233756694 233756753 Zm00001d032673b 233753644 233758348 Zm00001d032673 Zm00001d032673a,Zm00001d032673b simSplit
Zm00001d032673_T001.exon6 1 233756694 233756753 Zm00001d032673 233753644 233758348 Zm00001d032673 Zm00001d032673a,Zm00001d032673b simSplit
Zm00001d032673_T001.exon7 1 233757268 233757376 Zm00001d032673b 233753644 233758348 Zm00001d032673 Zm00001d032673a,Zm00001d032673b simSplit
Zm00001d032673_T001.exon7 1 233757268 233757376 Zm00001d032673 233753644 233758348 Zm00001d032673 Zm00001d032673a,Zm00001d032673b simSplit
Zm00001d032673_T001.exon8 1 233758152 233758348 Zm00001d032673b 233753644 233758348 Zm00001d032673 Zm00001d032673a,Zm00001d032673b simSplit
Zm00001d032673_T001.exon8 1 233758152 233758348 Zm00001d032673 233753644 233758348 Zm00001d032673 Zm00001d032673a,Zm00001d032673b simSplit
Zm00001d032681_T005.exon10 1 234074660 234074815 Zm00001d032681a 234066734 234078059 Zm00001d032681 Zm00001d032681a,Zm00001d032681b simSplit
Zm00001d032681_T005.exon9 1 234074918 234075001 Zm00001d032681a 234066734 234078059 Zm00001d032681 Zm00001d032681a,Zm00001d032681b simSplit
Zm00001d032681_T005.exon8 1 234075082 234075195 Zm00001d032681a 234066734 234078059 Zm00001d032681 Zm00001d032681a,Zm00001d032681b simSplit
Zm00001d032681_T005.exon7 1 234075452 234075565 Zm00001d032681a 234066734 234078059 Zm00001d032681 Zm00001d032681a,Zm00001d032681b simSplit
Zm00001d032681_T005.exon6 1 234075720 234075815 Zm00001d032681a 234066734 234078059 Zm00001d032681 Zm00001d032681a,Zm00001d032681b simSplit
Zm00001d032681_T005.exon5 1 234075912 234076002 Zm00001d032681a 234066734 234078059 Zm00001d032681 Zm00001d032681a,Zm00001d032681b simSplit
Zm00001d032681_T005.exon4 1 234076113 234076192 Zm00001d032681a 234066734 234078059 Zm00001d032681 Zm00001d032681a,Zm00001d032681b simSplit
Zm00001d032691_T001.exon1 1 234670989 234671085 Zm00001d032691a 234670989 234674363 Zm00001d032691 Zm00001d032691a,Zm00001d032691b simSplit
Zm00001d032691_T001.exon1 1 234670989 234671085 Zm00001d032691 234670989 234674363 Zm00001d032691 Zm00001d032691a,Zm00001d032691b simSplit
Zm00001d032691_T001.exon2 1 234672618 234672744 Zm00001d032691b 234670989 234674363 Zm00001d032691 Zm00001d032691a,Zm00001d032691b simSplit
Zm00001d032691_T001.exon2 1 234672618 234672744 Zm00001d032691 234670989 234674363 Zm00001d032691 Zm00001d032691a,Zm00001d032691b simSplit
Zm00001d032691_T001.exon3 1 234672855 234673024 Zm00001d032691b 234670989 234674363 Zm00001d032691 Zm00001d032691a,Zm00001d032691b simSplit
Zm00001d032691_T001.exon3 1 234672855 234673024 Zm00001d032691 234670989 234674363 Zm00001d032691 Zm00001d032691a,Zm00001d032691b simSplit
Zm00001d032691_T001.exon4 1 234673198 234673486 Zm00001d032691b 234670989 234674363 Zm00001d032691 Zm00001d032691a,Zm00001d032691b simSplit
Zm00001d032691_T001.exon4 1 234673198 234673486 Zm00001d032691 234670989 234674363 Zm00001d032691 Zm00001d032691a,Zm00001d032691b simSplit
Zm00001d032691_T001.exon5 1 234673593 234673750 Zm00001d032691b 234670989 234674363 Zm00001d032691 Zm00001d032691a,Zm00001d032691b simSplit
Zm00001d032691_T001.exon5 1 234673593 234673750 Zm00001d032691 234670989 234674363 Zm00001d032691 Zm00001d032691a,Zm00001d032691b simSplit
Zm00001d032691_T001.exon6 1 234673875 234674363 Zm00001d032691b 234670989 234674363 Zm00001d032691 Zm00001d032691a,Zm00001d032691b simSplit
Zm00001d032691_T001.exon6 1 234673875 234674363 Zm00001d032691 234670989 234674363 Zm00001d032691 Zm00001d032691a,Zm00001d032691b simSplit
Zm00001d032704_T045.exon26 1 235324925 235325639 Zm00001d032704a 235324925 235346931 Zm00001d032704 Zm00001d032704a,Zm00001d032704b simSplit
Zm00001d032704_T045.exon26 1 235324925 235325639 Zm00001d032704 235324925 235346931 Zm00001d032704 Zm00001d032704a,Zm00001d032704b simSplit
Zm00001d032704_T075.exon31 1 235325898 235325967 Zm00001d032704a 235324925 235346931 Zm00001d032704 Zm00001d032704a,Zm00001d032704b simSplit
Zm00001d032704_T075.exon31 1 235325898 235325967 Zm00001d032704 235324925 235346931 Zm00001d032704 Zm00001d032704a,Zm00001d032704b simSplit
Zm00001d032704_T075.exon30 1 235326107 235326303 Zm00001d032704b 235324925 235346931 Zm00001d032704 Zm00001d032704a,Zm00001d032704b simSplit
Zm00001d032704_T075.exon30 1 235326107 235326303 Zm00001d032704 235324925 235346931 Zm00001d032704 Zm00001d032704a,Zm00001d032704b simSplit
Zm00001d032704_T014.exon10 1 235326400 235326513 Zm00001d032704b 235324925 235346931 Zm00001d032704 Zm00001d032704a,Zm00001d032704b simSplit
Zm00001d032704_T014.exon10 1 235326400 235326513 Zm00001d032704 235324925 235346931 Zm00001d032704 Zm00001d032704a,Zm00001d032704b simSplit
Zm00001d032704_T014.exon9 1 235326603 235326680 Zm00001d032704b 235324925 235346931 Zm00001d032704 Zm00001d032704a,Zm00001d032704b simSplit
Zm00001d032704_T014.exon9 1 235326603 235326680 Zm00001d032704 235324925 235346931 Zm00001d032704 Zm00001d032704a,Zm00001d032704b simSplit
Zm00001d032704_T014.exon8 1 235327078 235327128 Zm00001d032704b 235324925 235346931 Zm00001d032704 Zm00001d032704a,Zm00001d032704b simSplit
Zm00001d032704_T014.exon8 1 235327078 235327128 Zm00001d032704 235324925 235346931 Zm00001d032704 Zm00001d032704a,Zm00001d032704b simSplit
Zm00001d032704_T014.exon7 1 235327210 235327317 Zm00001d032704b 235324925 235346931 Zm00001d032704 Zm00001d032704a,Zm00001d032704b simSplit
Zm00001d032704_T014.exon7 1 235327210 235327317 Zm00001d032704 235324925 235346931 Zm00001d032704 Zm00001d032704a,Zm00001d032704b simSplit
Zm00001d032704_T014.exon6 1 235330111 235330254 Zm00001d032704b 235324925 235346931 Zm00001d032704 Zm00001d032704a,Zm00001d032704b simSplit
Zm00001d032704_T014.exon6 1 235330111 235330254 Zm00001d032704 235324925 235346931 Zm00001d032704 Zm00001d032704a,Zm00001d032704b simSplit
Zm00001d032704_T045.exon18 1 235330339 235330444 Zm00001d032704b 235324925 235346931 Zm00001d032704 Zm00001d032704a,Zm00001d032704b simSplit
Zm00001d032704_T045.exon18 1 235330339 235330444 Zm00001d032704 235324925 235346931 Zm00001d032704 Zm00001d032704a,Zm00001d032704b simSplit
Zm00001d032704_T043.exon21 1 235330540 235330642 Zm00001d032704b 235324925 235346931 Zm00001d032704 Zm00001d032704a,Zm00001d032704b simSplit
Zm00001d032704_T043.exon21 1 235330540 235330642 Zm00001d032704 235324925 235346931 Zm00001d032704 Zm00001d032704a,Zm00001d032704b simSplit
Zm00001d032704_T043.exon20 1 235330726 235330790 Zm00001d032704b 235324925 235346931 Zm00001d032704 Zm00001d032704a,Zm00001d032704b simSplit
Zm00001d032704_T043.exon20 1 235330726 235330790 Zm00001d032704 235324925 235346931 Zm00001d032704 Zm00001d032704a,Zm00001d032704b simSplit
Zm00001d032704_T043.exon19 1 235330877 235330948 Zm00001d032704b 235324925 235346931 Zm00001d032704 Zm00001d032704a,Zm00001d032704b simSplit
Zm00001d032704_T043.exon19 1 235330877 235330948 Zm00001d032704 235324925 235346931 Zm00001d032704 Zm00001d032704a,Zm00001d032704b simSplit
Zm00001d032704_T045.exon14 1 235331633 235332791 Zm00001d032704b 235324925 235346931 Zm00001d032704 Zm00001d032704a,Zm00001d032704b simSplit
Zm00001d032704_T045.exon14 1 235331633 235332791 Zm00001d032704 235324925 235346931 Zm00001d032704 Zm00001d032704a,Zm00001d032704b simSplit
Zm00001d032704_T045.exon13 1 235337381 235337737 Zm00001d032704b 235324925 235346931 Zm00001d032704 Zm00001d032704a,Zm00001d032704b simSplit
Zm00001d032704_T045.exon13 1 235337381 235337737 Zm00001d032704 235324925 235346931 Zm00001d032704 Zm00001d032704a,Zm00001d032704b simSplit
Zm00001d032704_T064.exon4 1 235337824 235337886 Zm00001d032704b 235324925 235346931 Zm00001d032704 Zm00001d032704a,Zm00001d032704b simSplit
Zm00001d032704_T064.exon4 1 235337824 235337886 Zm00001d032704 235324925 235346931 Zm00001d032704 Zm00001d032704a,Zm00001d032704b simSplit
Zm00001d032704_T064.exon3 1 235338013 235338103 Zm00001d032704b 235324925 235346931 Zm00001d032704 Zm00001d032704a,Zm00001d032704b simSplit
Zm00001d032704_T064.exon3 1 235338013 235338103 Zm00001d032704 235324925 235346931 Zm00001d032704 Zm00001d032704a,Zm00001d032704b simSplit
Zm00001d032704_T045.exon10 1 235341128 235341678 Zm00001d032704b 235324925 235346931 Zm00001d032704 Zm00001d032704a,Zm00001d032704b simSplit
Zm00001d032704_T045.exon10 1 235341128 235341678 Zm00001d032704 235324925 235346931 Zm00001d032704 Zm00001d032704a,Zm00001d032704b simSplit
Zm00001d032704_T045.exon9 1 235341768 235341879 Zm00001d032704b 235324925 235346931 Zm00001d032704 Zm00001d032704a,Zm00001d032704b simSplit
Zm00001d032704_T045.exon9 1 235341768 235341879 Zm00001d032704 235324925 235346931 Zm00001d032704 Zm00001d032704a,Zm00001d032704b simSplit
Zm00001d032704_T045.exon8 1 235342751 235342934 Zm00001d032704b 235324925 235346931 Zm00001d032704 Zm00001d032704a,Zm00001d032704b simSplit
Zm00001d032704_T045.exon8 1 235342751 235342934 Zm00001d032704 235324925 235346931 Zm00001d032704 Zm00001d032704a,Zm00001d032704b simSplit
Zm00001d032704_T045.exon7 1 235343001 235343234 Zm00001d032704b 235324925 235346931 Zm00001d032704 Zm00001d032704a,Zm00001d032704b simSplit
Zm00001d032704_T045.exon7 1 235343001 235343234 Zm00001d032704 235324925 235346931 Zm00001d032704 Zm00001d032704a,Zm00001d032704b simSplit
Zm00001d032704_T045.exon6 1 235343357 235343452 Zm00001d032704b 235324925 235346931 Zm00001d032704 Zm00001d032704a,Zm00001d032704b simSplit
Zm00001d032704_T045.exon6 1 235343357 235343452 Zm00001d032704 235324925 235346931 Zm00001d032704 Zm00001d032704a,Zm00001d032704b simSplit
Zm00001d032704_T045.exon5 1 235343541 235344222 Zm00001d032704b 235324925 235346931 Zm00001d032704 Zm00001d032704a,Zm00001d032704b simSplit
Zm00001d032704_T045.exon5 1 235343541 235344222 Zm00001d032704 235324925 235346931 Zm00001d032704 Zm00001d032704a,Zm00001d032704b simSplit
Zm00001d032704_T045.exon4 1 235344549 235344985 Zm00001d032704b 235324925 235346931 Zm00001d032704 Zm00001d032704a,Zm00001d032704b simSplit
Zm00001d032704_T045.exon4 1 235344549 235344985 Zm00001d032704 235324925 235346931 Zm00001d032704 Zm00001d032704a,Zm00001d032704b simSplit
Zm00001d032704_T076.exon3 1 235345077 235345185 Zm00001d032704b 235324925 235346931 Zm00001d032704 Zm00001d032704a,Zm00001d032704b simSplit
Zm00001d032704_T076.exon3 1 235345077 235345185 Zm00001d032704 235324925 235346931 Zm00001d032704 Zm00001d032704a,Zm00001d032704b simSplit
Zm00001d032704_T045.exon2 1 235345584 235345671 Zm00001d032704b 235324925 235346931 Zm00001d032704 Zm00001d032704a,Zm00001d032704b simSplit
Zm00001d032704_T045.exon2 1 235345584 235345671 Zm00001d032704 235324925 235346931 Zm00001d032704 Zm00001d032704a,Zm00001d032704b simSplit
Zm00001d032704_T045.exon1 1 235346661 235346931 Zm00001d032704b 235324925 235346931 Zm00001d032704 Zm00001d032704a,Zm00001d032704b simSplit
Zm00001d032704_T045.exon1 1 235346661 235346931 Zm00001d032704 235324925 235346931 Zm00001d032704 Zm00001d032704a,Zm00001d032704b simSplit
Zm00001d032739_T001.exon4 1 236930134 236933496 Zm00001d032739a 236930134 236938419 Zm00001d032739 Zm00001d032739a,Zm00001d032739b simSplit
Zm00001d032739_T001.exon4 1 236930134 236933496 Zm00001d032739 236930134 236938419 Zm00001d032739 Zm00001d032739a,Zm00001d032739b simSplit
Zm00001d032739_T001.exon3 1 236935752 236935948 Zm00001d032739b 236930134 236938419 Zm00001d032739 Zm00001d032739a,Zm00001d032739b simSplit
Zm00001d032739_T001.exon3 1 236935752 236935948 Zm00001d032739 236930134 236938419 Zm00001d032739 Zm00001d032739a,Zm00001d032739b simSplit
Zm00001d032739_T001.exon2 1 236936644 236937886 Zm00001d032739b 236930134 236938419 Zm00001d032739 Zm00001d032739a,Zm00001d032739b simSplit
Zm00001d032739_T001.exon2 1 236936644 236937886 Zm00001d032739 236930134 236938419 Zm00001d032739 Zm00001d032739a,Zm00001d032739b simSplit
Zm00001d032739_T001.exon1 1 236938041 236938419 Zm00001d032739b 236930134 236938419 Zm00001d032739 Zm00001d032739a,Zm00001d032739b simSplit
Zm00001d032739_T001.exon1 1 236938041 236938419 Zm00001d032739 236930134 236938419 Zm00001d032739 Zm00001d032739a,Zm00001d032739b simSplit
Zm00001d032781_T001.exon2 1 237934602 237934751 Zm00001d032781a 237933326 237950976 Zm00001d032781 Zm00001d032781a,Zm00001d032781b simSplit
Zm00001d032781_T003.exon3 1 237934854 237935066 Zm00001d032781a 237933326 237950976 Zm00001d032781 Zm00001d032781a,Zm00001d032781b simSplit
Zm00001d032781_T002.exon4 1 237935199 237935225 Zm00001d032781a 237933326 237950976 Zm00001d032781 Zm00001d032781a,Zm00001d032781b simSplit
Zm00001d032781_T003.exon4 1 237936899 237937020 Zm00001d032781a 237933326 237950976 Zm00001d032781 Zm00001d032781a,Zm00001d032781b simSplit
Zm00001d032781_T003.exon5 1 237937226 237937389 Zm00001d032781a 237933326 237950976 Zm00001d032781 Zm00001d032781a,Zm00001d032781b simSplit
Zm00001d032781_T003.exon6 1 237945488 237945642 Zm00001d032781a 237933326 237950976 Zm00001d032781 Zm00001d032781a,Zm00001d032781b simSplit
Zm00001d032805_T001.exon7 1 238805367 238805430 Zm00001d032805b 238804856 238806821 Zm00001d032805 Zm00001d032805a,Zm00001d032805b simSplit
Zm00001d032827_T001.exon1 1 239386999 239387151 Zm00001d032827a 239386999 239389368 Zm00001d032827 Zm00001d032827a,Zm00001d032827b simSplit
Zm00001d032827_T001.exon1 1 239386999 239387151 Zm00001d032827 239386999 239389368 Zm00001d032827 Zm00001d032827a,Zm00001d032827b simSplit
Zm00001d032827_T001.exon2 1 239387229 239387302 Zm00001d032827a 239386999 239389368 Zm00001d032827 Zm00001d032827a,Zm00001d032827b simSplit
Zm00001d032827_T001.exon2 1 239387229 239387302 Zm00001d032827 239386999 239389368 Zm00001d032827 Zm00001d032827a,Zm00001d032827b simSplit
Zm00001d032827_T001.exon3 1 239387584 239387644 Zm00001d032827a 239386999 239389368 Zm00001d032827 Zm00001d032827a,Zm00001d032827b simSplit
Zm00001d032827_T001.exon3 1 239387584 239387644 Zm00001d032827 239386999 239389368 Zm00001d032827 Zm00001d032827a,Zm00001d032827b simSplit
Zm00001d032827_T001.exon4 1 239387733 239387879 Zm00001d032827a 239386999 239389368 Zm00001d032827 Zm00001d032827a,Zm00001d032827b simSplit
Zm00001d032827_T001.exon4 1 239387733 239387879 Zm00001d032827 239386999 239389368 Zm00001d032827 Zm00001d032827a,Zm00001d032827b simSplit
Zm00001d032827_T001.exon5 1 239388000 239388085 Zm00001d032827a 239386999 239389368 Zm00001d032827 Zm00001d032827a,Zm00001d032827b simSplit
Zm00001d032827_T001.exon5 1 239388000 239388085 Zm00001d032827 239386999 239389368 Zm00001d032827 Zm00001d032827a,Zm00001d032827b simSplit
Zm00001d032827_T001.exon6 1 239388517 239388586 Zm00001d032827a 239386999 239389368 Zm00001d032827 Zm00001d032827a,Zm00001d032827b simSplit
Zm00001d032827_T001.exon6 1 239388517 239388586 Zm00001d032827 239386999 239389368 Zm00001d032827 Zm00001d032827a,Zm00001d032827b simSplit
Zm00001d032827_T001.exon7 1 239388779 239388943 Zm00001d032827a 239386999 239389368 Zm00001d032827 Zm00001d032827a,Zm00001d032827b simSplit
Zm00001d032827_T001.exon7 1 239388779 239388943 Zm00001d032827 239386999 239389368 Zm00001d032827 Zm00001d032827a,Zm00001d032827b simSplit
Zm00001d032827_T001.exon8 1 239389039 239389368 Zm00001d032827b 239386999 239389368 Zm00001d032827 Zm00001d032827a,Zm00001d032827b simSplit
Zm00001d032827_T001.exon8 1 239389039 239389368 Zm00001d032827 239386999 239389368 Zm00001d032827 Zm00001d032827a,Zm00001d032827b simSplit
Zm00001d032828_T001.exon4 1 239455290 239455975 Zm00001d032828a 239455290 239464371 Zm00001d032828 Zm00001d032828a,Zm00001d032828b simSplit
Zm00001d032828_T001.exon4 1 239455290 239455975 Zm00001d032828 239455290 239464371 Zm00001d032828 Zm00001d032828a,Zm00001d032828b simSplit
Zm00001d032828_T005.exon4 1 239456084 239456273 Zm00001d032828a 239455290 239464371 Zm00001d032828 Zm00001d032828a,Zm00001d032828b simSplit
Zm00001d032828_T005.exon4 1 239456084 239456273 Zm00001d032828 239455290 239464371 Zm00001d032828 Zm00001d032828a,Zm00001d032828b simSplit
Zm00001d032828_T001.exon2 1 239456361 239457727 Zm00001d032828a 239455290 239464371 Zm00001d032828 Zm00001d032828a,Zm00001d032828b simSplit
Zm00001d032828_T001.exon2 1 239456361 239457727 Zm00001d032828 239455290 239464371 Zm00001d032828 Zm00001d032828a,Zm00001d032828b simSplit
Zm00001d032828_T001.exon1 1 239463931 239464371 Zm00001d032828b 239455290 239464371 Zm00001d032828 Zm00001d032828a,Zm00001d032828b simSplit
Zm00001d032828_T001.exon1 1 239463931 239464371 Zm00001d032828 239455290 239464371 Zm00001d032828 Zm00001d032828a,Zm00001d032828b simSplit
Zm00001d032843_T003.exon1 1 239903140 239905115 Zm00001d032843a 239903140 239906766 Zm00001d032843 Zm00001d032843a,Zm00001d032843b simSplit
Zm00001d032843_T003.exon1 1 239903140 239905115 Zm00001d032843 239903140 239906766 Zm00001d032843 Zm00001d032843a,Zm00001d032843b simSplit
Zm00001d032843_T003.exon2 1 239905305 239905492 Zm00001d032843b 239903140 239906766 Zm00001d032843 Zm00001d032843a,Zm00001d032843b simSplit
Zm00001d032843_T003.exon2 1 239905305 239905492 Zm00001d032843 239903140 239906766 Zm00001d032843 Zm00001d032843a,Zm00001d032843b simSplit
Zm00001d032843_T003.exon3 1 239905913 239905940 Zm00001d032843b 239903140 239906766 Zm00001d032843 Zm00001d032843a,Zm00001d032843b simSplit
Zm00001d032843_T003.exon3 1 239905913 239905940 Zm00001d032843 239903140 239906766 Zm00001d032843 Zm00001d032843a,Zm00001d032843b simSplit
Zm00001d032843_T003.exon4 1 239906425 239906766 Zm00001d032843b 239903140 239906766 Zm00001d032843 Zm00001d032843a,Zm00001d032843b simSplit
Zm00001d032843_T003.exon4 1 239906425 239906766 Zm00001d032843 239903140 239906766 Zm00001d032843 Zm00001d032843a,Zm00001d032843b simSplit
Zm00001d032855_T005.exon14 1 240361097 240361877 Zm00001d032855a 240361097 240373010 Zm00001d032855 Zm00001d032855a,Zm00001d032855b simSplit
Zm00001d032855_T005.exon14 1 240361097 240361877 Zm00001d032855 240361097 240373010 Zm00001d032855 Zm00001d032855a,Zm00001d032855b simSplit
Zm00001d032855_T012.exon14 1 240362417 240362569 Zm00001d032855a 240361097 240373010 Zm00001d032855 Zm00001d032855a,Zm00001d032855b simSplit
Zm00001d032855_T012.exon14 1 240362417 240362569 Zm00001d032855 240361097 240373010 Zm00001d032855 Zm00001d032855a,Zm00001d032855b simSplit
Zm00001d032855_T012.exon13 1 240364707 240364831 Zm00001d032855a 240361097 240373010 Zm00001d032855 Zm00001d032855a,Zm00001d032855b simSplit
Zm00001d032855_T012.exon13 1 240364707 240364831 Zm00001d032855 240361097 240373010 Zm00001d032855 Zm00001d032855a,Zm00001d032855b simSplit
Zm00001d032855_T012.exon12 1 240364907 240365196 Zm00001d032855a 240361097 240373010 Zm00001d032855 Zm00001d032855a,Zm00001d032855b simSplit
Zm00001d032855_T012.exon12 1 240364907 240365196 Zm00001d032855 240361097 240373010 Zm00001d032855 Zm00001d032855a,Zm00001d032855b simSplit
Zm00001d032855_T020.exon11 1 240366422 240366570 Zm00001d032855a 240361097 240373010 Zm00001d032855 Zm00001d032855a,Zm00001d032855b simSplit
Zm00001d032855_T020.exon11 1 240366422 240366570 Zm00001d032855 240361097 240373010 Zm00001d032855 Zm00001d032855a,Zm00001d032855b simSplit
Zm00001d032855_T020.exon10 1 240366641 240367087 Zm00001d032855a 240361097 240373010 Zm00001d032855 Zm00001d032855a,Zm00001d032855b simSplit
Zm00001d032855_T020.exon10 1 240366641 240367087 Zm00001d032855 240361097 240373010 Zm00001d032855 Zm00001d032855a,Zm00001d032855b simSplit
Zm00001d032855_T005.exon8 1 240367443 240369435 Zm00001d032855a 240361097 240373010 Zm00001d032855 Zm00001d032855a,Zm00001d032855b simSplit
Zm00001d032855_T005.exon8 1 240367443 240369435 Zm00001d032855 240361097 240373010 Zm00001d032855 Zm00001d032855a,Zm00001d032855b simSplit
Zm00001d032855_T005.exon7 1 240369552 240369722 Zm00001d032855a 240361097 240373010 Zm00001d032855 Zm00001d032855a,Zm00001d032855b simSplit
Zm00001d032855_T005.exon7 1 240369552 240369722 Zm00001d032855 240361097 240373010 Zm00001d032855 Zm00001d032855a,Zm00001d032855b simSplit
Zm00001d032855_T005.exon6 1 240370579 240370652 Zm00001d032855a 240361097 240373010 Zm00001d032855 Zm00001d032855a,Zm00001d032855b simSplit
Zm00001d032855_T005.exon6 1 240370579 240370652 Zm00001d032855 240361097 240373010 Zm00001d032855 Zm00001d032855a,Zm00001d032855b simSplit
Zm00001d032855_T005.exon5 1 240371008 240371042 Zm00001d032855a 240361097 240373010 Zm00001d032855 Zm00001d032855a,Zm00001d032855b simSplit
Zm00001d032855_T005.exon5 1 240371008 240371042 Zm00001d032855 240361097 240373010 Zm00001d032855 Zm00001d032855a,Zm00001d032855b simSplit
Zm00001d032855_T027.exon3 1 240371134 240371277 Zm00001d032855a 240361097 240373010 Zm00001d032855 Zm00001d032855a,Zm00001d032855b simSplit
Zm00001d032855_T027.exon3 1 240371134 240371277 Zm00001d032855 240361097 240373010 Zm00001d032855 Zm00001d032855a,Zm00001d032855b simSplit
Zm00001d032855_T003.exon3 1 240371386 240371449 Zm00001d032855a 240361097 240373010 Zm00001d032855 Zm00001d032855a,Zm00001d032855b simSplit
Zm00001d032855_T003.exon3 1 240371386 240371449 Zm00001d032855 240361097 240373010 Zm00001d032855 Zm00001d032855a,Zm00001d032855b simSplit
Zm00001d032855_T003.exon2 1 240371805 240372074 Zm00001d032855a 240361097 240373010 Zm00001d032855 Zm00001d032855a,Zm00001d032855b simSplit
Zm00001d032855_T003.exon2 1 240371805 240372074 Zm00001d032855 240361097 240373010 Zm00001d032855 Zm00001d032855a,Zm00001d032855b simSplit
Zm00001d032855_T020.exon1 1 240372841 240373010 Zm00001d032855b 240361097 240373010 Zm00001d032855 Zm00001d032855a,Zm00001d032855b simSplit
Zm00001d032855_T020.exon1 1 240372841 240373010 Zm00001d032855 240361097 240373010 Zm00001d032855 Zm00001d032855a,Zm00001d032855b simSplit
Zm00001d032875_T013.exon12 1 241214247 241214502 Zm00001d032875a 241214247 241221579 Zm00001d032875 Zm00001d032875a,Zm00001d032875b simSplit
Zm00001d032875_T013.exon12 1 241214247 241214502 Zm00001d032875 241214247 241221579 Zm00001d032875 Zm00001d032875a,Zm00001d032875b simSplit
Zm00001d032875_T014.exon12 1 241214605 241214719 Zm00001d032875a 241214247 241221579 Zm00001d032875 Zm00001d032875a,Zm00001d032875b simSplit
Zm00001d032875_T014.exon12 1 241214605 241214719 Zm00001d032875 241214247 241221579 Zm00001d032875 Zm00001d032875a,Zm00001d032875b simSplit
Zm00001d032875_T014.exon11 1 241215252 241215340 Zm00001d032875a 241214247 241221579 Zm00001d032875 Zm00001d032875a,Zm00001d032875b simSplit
Zm00001d032875_T014.exon11 1 241215252 241215340 Zm00001d032875 241214247 241221579 Zm00001d032875 Zm00001d032875a,Zm00001d032875b simSplit
Zm00001d032875_T014.exon10 1 241215543 241215753 Zm00001d032875b 241214247 241221579 Zm00001d032875 Zm00001d032875a,Zm00001d032875b simSplit
Zm00001d032875_T014.exon10 1 241215543 241215753 Zm00001d032875 241214247 241221579 Zm00001d032875 Zm00001d032875a,Zm00001d032875b simSplit
Zm00001d032875_T014.exon9 1 241216281 241216345 Zm00001d032875b 241214247 241221579 Zm00001d032875 Zm00001d032875a,Zm00001d032875b simSplit
Zm00001d032875_T014.exon9 1 241216281 241216345 Zm00001d032875 241214247 241221579 Zm00001d032875 Zm00001d032875a,Zm00001d032875b simSplit
Zm00001d032875_T014.exon8 1 241217111 241217194 Zm00001d032875b 241214247 241221579 Zm00001d032875 Zm00001d032875a,Zm00001d032875b simSplit
Zm00001d032875_T014.exon8 1 241217111 241217194 Zm00001d032875 241214247 241221579 Zm00001d032875 Zm00001d032875a,Zm00001d032875b simSplit
Zm00001d032875_T014.exon7 1 241217289 241217363 Zm00001d032875b 241214247 241221579 Zm00001d032875 Zm00001d032875a,Zm00001d032875b simSplit
Zm00001d032875_T014.exon7 1 241217289 241217363 Zm00001d032875 241214247 241221579 Zm00001d032875 Zm00001d032875a,Zm00001d032875b simSplit
Zm00001d032875_T014.exon6 1 241217434 241217520 Zm00001d032875b 241214247 241221579 Zm00001d032875 Zm00001d032875a,Zm00001d032875b simSplit
Zm00001d032875_T014.exon6 1 241217434 241217520 Zm00001d032875 241214247 241221579 Zm00001d032875 Zm00001d032875a,Zm00001d032875b simSplit
Zm00001d032875_T013.exon4 1 241218068 241219742 Zm00001d032875b 241214247 241221579 Zm00001d032875 Zm00001d032875a,Zm00001d032875b simSplit
Zm00001d032875_T013.exon4 1 241218068 241219742 Zm00001d032875 241214247 241221579 Zm00001d032875 Zm00001d032875a,Zm00001d032875b simSplit
Zm00001d032875_T014.exon3 1 241220476 241220532 Zm00001d032875b 241214247 241221579 Zm00001d032875 Zm00001d032875a,Zm00001d032875b simSplit
Zm00001d032875_T014.exon3 1 241220476 241220532 Zm00001d032875 241214247 241221579 Zm00001d032875 Zm00001d032875a,Zm00001d032875b simSplit
Zm00001d032875_T014.exon2 1 241220613 241220685 Zm00001d032875b 241214247 241221579 Zm00001d032875 Zm00001d032875a,Zm00001d032875b simSplit
Zm00001d032875_T014.exon2 1 241220613 241220685 Zm00001d032875 241214247 241221579 Zm00001d032875 Zm00001d032875a,Zm00001d032875b simSplit
Zm00001d032875_T013.exon1 1 241221449 241221579 Zm00001d032875b 241214247 241221579 Zm00001d032875 Zm00001d032875a,Zm00001d032875b simSplit
Zm00001d032875_T013.exon1 1 241221449 241221579 Zm00001d032875 241214247 241221579 Zm00001d032875 Zm00001d032875a,Zm00001d032875b simSplit
Zm00001d032916_T001.exon10 1 242994105 242994255 Zm00001d032916a 242987926 243024940 Zm00001d032916 Zm00001d032916a,Zm00001d032916b simSplit
Zm00001d032916_T001.exon11 1 242994349 242994519 Zm00001d032916a 242987926 243024940 Zm00001d032916 Zm00001d032916a,Zm00001d032916b simSplit
Zm00001d032916_T001.exon12 1 243004617 243004691 Zm00001d032916a 242987926 243024940 Zm00001d032916 Zm00001d032916a,Zm00001d032916b simSplit
Zm00001d032916_T001.exon13 1 243004841 243004950 Zm00001d032916a 242987926 243024940 Zm00001d032916 Zm00001d032916a,Zm00001d032916b simSplit
Zm00001d032918_T001.exon4 1 243021464 243021967 Zm00001d032918a 243021464 243022587 Zm00001d032918 Zm00001d032918a,Zm00001d032918b simSplit
Zm00001d032918_T001.exon4 1 243021464 243021967 Zm00001d032918 243021464 243022587 Zm00001d032918 Zm00001d032918a,Zm00001d032918b simSplit
Zm00001d032918_T001.exon3 1 243022008 243022036 Zm00001d032918a 243021464 243022587 Zm00001d032918 Zm00001d032918a,Zm00001d032918b simSplit
Zm00001d032918_T001.exon3 1 243022008 243022036 Zm00001d032918 243021464 243022587 Zm00001d032918 Zm00001d032918a,Zm00001d032918b simSplit
Zm00001d032918_T001.exon2 1 243022108 243022319 Zm00001d032918a 243021464 243022587 Zm00001d032918 Zm00001d032918a,Zm00001d032918b simSplit
Zm00001d032918_T001.exon2 1 243022108 243022319 Zm00001d032918 243021464 243022587 Zm00001d032918 Zm00001d032918a,Zm00001d032918b simSplit
Zm00001d032918_T001.exon1 1 243022397 243022587 Zm00001d032918b 243021464 243022587 Zm00001d032918 Zm00001d032918a,Zm00001d032918b simSplit
Zm00001d032918_T001.exon1 1 243022397 243022587 Zm00001d032918 243021464 243022587 Zm00001d032918 Zm00001d032918a,Zm00001d032918b simSplit
Zm00001d032919_T001.exon1 1 243027744 243028410 Zm00001d032919a 243027744 243032761 Zm00001d032919 Zm00001d032919a,Zm00001d032919b simSplit
Zm00001d032919_T001.exon1 1 243027744 243028410 Zm00001d032919 243027744 243032761 Zm00001d032919 Zm00001d032919a,Zm00001d032919b simSplit
Zm00001d032919_T001.exon2 1 243028647 243028708 Zm00001d032919a 243027744 243032761 Zm00001d032919 Zm00001d032919a,Zm00001d032919b simSplit
Zm00001d032919_T001.exon2 1 243028647 243028708 Zm00001d032919 243027744 243032761 Zm00001d032919 Zm00001d032919a,Zm00001d032919b simSplit
Zm00001d032919_T001.exon3 1 243029594 243029883 Zm00001d032919a 243027744 243032761 Zm00001d032919 Zm00001d032919a,Zm00001d032919b simSplit
Zm00001d032919_T001.exon3 1 243029594 243029883 Zm00001d032919 243027744 243032761 Zm00001d032919 Zm00001d032919a,Zm00001d032919b simSplit
Zm00001d032919_T001.exon4 1 243030588 243030792 Zm00001d032919b 243027744 243032761 Zm00001d032919 Zm00001d032919a,Zm00001d032919b simSplit
Zm00001d032919_T001.exon4 1 243030588 243030792 Zm00001d032919 243027744 243032761 Zm00001d032919 Zm00001d032919a,Zm00001d032919b simSplit
Zm00001d032919_T001.exon5 1 243031702 243031894 Zm00001d032919b 243027744 243032761 Zm00001d032919 Zm00001d032919a,Zm00001d032919b simSplit
Zm00001d032919_T001.exon5 1 243031702 243031894 Zm00001d032919 243027744 243032761 Zm00001d032919 Zm00001d032919a,Zm00001d032919b simSplit
Zm00001d032919_T001.exon6 1 243032610 243032761 Zm00001d032919b 243027744 243032761 Zm00001d032919 Zm00001d032919a,Zm00001d032919b simSplit
Zm00001d032919_T001.exon6 1 243032610 243032761 Zm00001d032919 243027744 243032761 Zm00001d032919 Zm00001d032919a,Zm00001d032919b simSplit
Zm00001d032961_T019.exon1 1 244859761 244862747 Zm00001d032961a 244859761 244867384 Zm00001d032961 Zm00001d032961a,Zm00001d032961b simSplit
Zm00001d032961_T019.exon1 1 244859761 244862747 Zm00001d032961 244859761 244867384 Zm00001d032961 Zm00001d032961a,Zm00001d032961b simSplit
Zm00001d032961_T005.exon3 1 244862817 244863525 Zm00001d032961a 244859761 244867384 Zm00001d032961 Zm00001d032961a,Zm00001d032961b simSplit
Zm00001d032961_T005.exon3 1 244862817 244863525 Zm00001d032961 244859761 244867384 Zm00001d032961 Zm00001d032961a,Zm00001d032961b simSplit
Zm00001d032961_T005.exon4 1 244863623 244863743 Zm00001d032961a 244859761 244867384 Zm00001d032961 Zm00001d032961a,Zm00001d032961b simSplit
Zm00001d032961_T005.exon4 1 244863623 244863743 Zm00001d032961 244859761 244867384 Zm00001d032961 Zm00001d032961a,Zm00001d032961b simSplit
Zm00001d032961_T019.exon4 1 244863843 244863961 Zm00001d032961a 244859761 244867384 Zm00001d032961 Zm00001d032961a,Zm00001d032961b simSplit
Zm00001d032961_T019.exon4 1 244863843 244863961 Zm00001d032961 244859761 244867384 Zm00001d032961 Zm00001d032961a,Zm00001d032961b simSplit
Zm00001d032961_T006.exon6 1 244864045 244864731 Zm00001d032961b 244859761 244867384 Zm00001d032961 Zm00001d032961a,Zm00001d032961b simSplit
Zm00001d032961_T006.exon6 1 244864045 244864731 Zm00001d032961 244859761 244867384 Zm00001d032961 Zm00001d032961a,Zm00001d032961b simSplit
Zm00001d032961_T015.exon9 1 244864825 244865061 Zm00001d032961b 244859761 244867384 Zm00001d032961 Zm00001d032961a,Zm00001d032961b simSplit
Zm00001d032961_T015.exon9 1 244864825 244865061 Zm00001d032961 244859761 244867384 Zm00001d032961 Zm00001d032961a,Zm00001d032961b simSplit
Zm00001d032961_T015.exon10 1 244865753 244865879 Zm00001d032961b 244859761 244867384 Zm00001d032961 Zm00001d032961a,Zm00001d032961b simSplit
Zm00001d032961_T015.exon10 1 244865753 244865879 Zm00001d032961 244859761 244867384 Zm00001d032961 Zm00001d032961a,Zm00001d032961b simSplit
Zm00001d032961_T019.exon8 1 244865963 244867384 Zm00001d032961b 244859761 244867384 Zm00001d032961 Zm00001d032961a,Zm00001d032961b simSplit
Zm00001d032961_T019.exon8 1 244865963 244867384 Zm00001d032961 244859761 244867384 Zm00001d032961 Zm00001d032961a,Zm00001d032961b simSplit
Zm00001d032985_T001.exon5 1 245797940 245800345 Zm00001d032985a 245797940 245803282 Zm00001d032985 Zm00001d032985a,Zm00001d032985b simSplit
Zm00001d032985_T001.exon5 1 245797940 245800345 Zm00001d032985 245797940 245803282 Zm00001d032985 Zm00001d032985a,Zm00001d032985b simSplit
Zm00001d032985_T001.exon4 1 245800433 245801286 Zm00001d032985b 245797940 245803282 Zm00001d032985 Zm00001d032985a,Zm00001d032985b simSplit
Zm00001d032985_T001.exon4 1 245800433 245801286 Zm00001d032985 245797940 245803282 Zm00001d032985 Zm00001d032985a,Zm00001d032985b simSplit
Zm00001d032985_T001.exon3 1 245801373 245802323 Zm00001d032985b 245797940 245803282 Zm00001d032985 Zm00001d032985a,Zm00001d032985b simSplit
Zm00001d032985_T001.exon3 1 245801373 245802323 Zm00001d032985 245797940 245803282 Zm00001d032985 Zm00001d032985a,Zm00001d032985b simSplit
Zm00001d032985_T001.exon2 1 245802407 245802484 Zm00001d032985b 245797940 245803282 Zm00001d032985 Zm00001d032985a,Zm00001d032985b simSplit
Zm00001d032985_T001.exon2 1 245802407 245802484 Zm00001d032985 245797940 245803282 Zm00001d032985 Zm00001d032985a,Zm00001d032985b simSplit
Zm00001d032985_T001.exon1 1 245802704 245803282 Zm00001d032985b 245797940 245803282 Zm00001d032985 Zm00001d032985a,Zm00001d032985b simSplit
Zm00001d032985_T001.exon1 1 245802704 245803282 Zm00001d032985 245797940 245803282 Zm00001d032985 Zm00001d032985a,Zm00001d032985b simSplit
Zm00001d032990_T001.exon7 1 245857450 245857921 Zm00001d032990a 245857450 245866245 Zm00001d032990 Zm00001d032990a,Zm00001d032990b simSplit
Zm00001d032990_T001.exon7 1 245857450 245857921 Zm00001d032990 245857450 245866245 Zm00001d032990 Zm00001d032990a,Zm00001d032990b simSplit
Zm00001d032990_T001.exon6 1 245858058 245858129 Zm00001d032990a 245857450 245866245 Zm00001d032990 Zm00001d032990a,Zm00001d032990b simSplit
Zm00001d032990_T001.exon6 1 245858058 245858129 Zm00001d032990 245857450 245866245 Zm00001d032990 Zm00001d032990a,Zm00001d032990b simSplit
Zm00001d032990_T001.exon5 1 245863748 245864130 Zm00001d032990a 245857450 245866245 Zm00001d032990 Zm00001d032990a,Zm00001d032990b simSplit
Zm00001d032990_T001.exon5 1 245863748 245864130 Zm00001d032990 245857450 245866245 Zm00001d032990 Zm00001d032990a,Zm00001d032990b simSplit
Zm00001d032990_T001.exon4 1 245864263 245864389 Zm00001d032990a 245857450 245866245 Zm00001d032990 Zm00001d032990a,Zm00001d032990b simSplit
Zm00001d032990_T001.exon4 1 245864263 245864389 Zm00001d032990 245857450 245866245 Zm00001d032990 Zm00001d032990a,Zm00001d032990b simSplit
Zm00001d032990_T001.exon3 1 245864467 245864522 Zm00001d032990a 245857450 245866245 Zm00001d032990 Zm00001d032990a,Zm00001d032990b simSplit
Zm00001d032990_T001.exon3 1 245864467 245864522 Zm00001d032990 245857450 245866245 Zm00001d032990 Zm00001d032990a,Zm00001d032990b simSplit
Zm00001d032990_T001.exon2 1 245865817 245865912 Zm00001d032990a 245857450 245866245 Zm00001d032990 Zm00001d032990a,Zm00001d032990b simSplit
Zm00001d032990_T001.exon2 1 245865817 245865912 Zm00001d032990 245857450 245866245 Zm00001d032990 Zm00001d032990a,Zm00001d032990b simSplit
Zm00001d032990_T001.exon1 1 245865984 245866245 Zm00001d032990b 245857450 245866245 Zm00001d032990 Zm00001d032990a,Zm00001d032990b simSplit
Zm00001d032990_T001.exon1 1 245865984 245866245 Zm00001d032990 245857450 245866245 Zm00001d032990 Zm00001d032990a,Zm00001d032990b simSplit
Zm00001d032994_T003.exon6 1 246214131 246214244 Zm00001d032994a 246212812 246218789 Zm00001d032994 Zm00001d032994a,Zm00001d032994b simSplit
Zm00001d032994_T003.exon5 1 246214344 246214480 Zm00001d032994a 246212812 246218789 Zm00001d032994 Zm00001d032994a,Zm00001d032994b simSplit
Zm00001d032994_T001.exon3 1 246214627 246216775 Zm00001d032994a 246212812 246218789 Zm00001d032994 Zm00001d032994a,Zm00001d032994b simSplit
Zm00001d032994_T003.exon2 1 246217509 246217607 Zm00001d032994a 246212812 246218789 Zm00001d032994 Zm00001d032994a,Zm00001d032994b simSplit
Zm00001d033011_T001.exon6 1 246870441 246871168 Zm00001d033011a 246870441 246874115 Zm00001d033011 Zm00001d033011a,Zm00001d033011b simSplit
Zm00001d033011_T001.exon6 1 246870441 246871168 Zm00001d033011 246870441 246874115 Zm00001d033011 Zm00001d033011a,Zm00001d033011b simSplit
Zm00001d033011_T001.exon5 1 246871254 246872173 Zm00001d033011a 246870441 246874115 Zm00001d033011 Zm00001d033011a,Zm00001d033011b simSplit
Zm00001d033011_T001.exon5 1 246871254 246872173 Zm00001d033011 246870441 246874115 Zm00001d033011 Zm00001d033011a,Zm00001d033011b simSplit
Zm00001d033011_T002.exon4 1 246872253 246872317 Zm00001d033011a 246870441 246874115 Zm00001d033011 Zm00001d033011a,Zm00001d033011b simSplit
Zm00001d033011_T002.exon4 1 246872253 246872317 Zm00001d033011 246870441 246874115 Zm00001d033011 Zm00001d033011a,Zm00001d033011b simSplit
Zm00001d033011_T002.exon3 1 246872420 246872518 Zm00001d033011a 246870441 246874115 Zm00001d033011 Zm00001d033011a,Zm00001d033011b simSplit
Zm00001d033011_T002.exon3 1 246872420 246872518 Zm00001d033011 246870441 246874115 Zm00001d033011 Zm00001d033011a,Zm00001d033011b simSplit
Zm00001d033011_T004.exon2 1 246872728 246872793 Zm00001d033011b 246870441 246874115 Zm00001d033011 Zm00001d033011a,Zm00001d033011b simSplit
Zm00001d033011_T004.exon2 1 246872728 246872793 Zm00001d033011 246870441 246874115 Zm00001d033011 Zm00001d033011a,Zm00001d033011b simSplit
Zm00001d033011_T001.exon1 1 246873869 246874115 Zm00001d033011b 246870441 246874115 Zm00001d033011 Zm00001d033011a,Zm00001d033011b simSplit
Zm00001d033011_T001.exon1 1 246873869 246874115 Zm00001d033011 246870441 246874115 Zm00001d033011 Zm00001d033011a,Zm00001d033011b simSplit
Zm00001d033033_T001.exon1 1 247945163 247945578 Zm00001d033033a 247945163 247946655 Zm00001d033033 Zm00001d033033a,Zm00001d033033b simSplit
Zm00001d033033_T001.exon1 1 247945163 247945578 Zm00001d033033 247945163 247946655 Zm00001d033033 Zm00001d033033a,Zm00001d033033b simSplit
Zm00001d033033_T002.exon3 1 247945672 247945799 Zm00001d033033b 247945163 247946655 Zm00001d033033 Zm00001d033033a,Zm00001d033033b simSplit
Zm00001d033033_T002.exon3 1 247945672 247945799 Zm00001d033033 247945163 247946655 Zm00001d033033 Zm00001d033033a,Zm00001d033033b simSplit
Zm00001d033033_T002.exon4 1 247945876 247946005 Zm00001d033033b 247945163 247946655 Zm00001d033033 Zm00001d033033a,Zm00001d033033b simSplit
Zm00001d033033_T002.exon4 1 247945876 247946005 Zm00001d033033 247945163 247946655 Zm00001d033033 Zm00001d033033a,Zm00001d033033b simSplit
Zm00001d033033_T002.exon5 1 247946262 247946422 Zm00001d033033b 247945163 247946655 Zm00001d033033 Zm00001d033033a,Zm00001d033033b simSplit
Zm00001d033033_T002.exon5 1 247946262 247946422 Zm00001d033033 247945163 247946655 Zm00001d033033 Zm00001d033033a,Zm00001d033033b simSplit
Zm00001d033033_T002.exon6 1 247946560 247946655 Zm00001d033033b 247945163 247946655 Zm00001d033033 Zm00001d033033a,Zm00001d033033b simSplit
Zm00001d033033_T002.exon6 1 247946560 247946655 Zm00001d033033 247945163 247946655 Zm00001d033033 Zm00001d033033a,Zm00001d033033b simSplit
Zm00001d033057_T001.exon4 1 248805206 248805473 Zm00001d033057a 248805206 248812154 Zm00001d033057 Zm00001d033057a,Zm00001d033057b simSplit
Zm00001d033057_T001.exon4 1 248805206 248805473 Zm00001d033057 248805206 248812154 Zm00001d033057 Zm00001d033057a,Zm00001d033057b simSplit
Zm00001d033057_T001.exon3 1 248805578 248808230 Zm00001d033057a 248805206 248812154 Zm00001d033057 Zm00001d033057a,Zm00001d033057b simSplit
Zm00001d033057_T001.exon3 1 248805578 248808230 Zm00001d033057 248805206 248812154 Zm00001d033057 Zm00001d033057a,Zm00001d033057b simSplit
Zm00001d033057_T001.exon2 1 248808334 248808522 Zm00001d033057a 248805206 248812154 Zm00001d033057 Zm00001d033057a,Zm00001d033057b simSplit
Zm00001d033057_T001.exon2 1 248808334 248808522 Zm00001d033057 248805206 248812154 Zm00001d033057 Zm00001d033057a,Zm00001d033057b simSplit
Zm00001d033057_T001.exon1 1 248809397 248812154 Zm00001d033057b 248805206 248812154 Zm00001d033057 Zm00001d033057a,Zm00001d033057b simSplit
Zm00001d033057_T001.exon1 1 248809397 248812154 Zm00001d033057 248805206 248812154 Zm00001d033057 Zm00001d033057a,Zm00001d033057b simSplit
Zm00001d033066_T001.exon8 1 249337697 249338153 Zm00001d033066a 249337697 249342245 Zm00001d033066 Zm00001d033066a,Zm00001d033066b simSplit
Zm00001d033066_T001.exon8 1 249337697 249338153 Zm00001d033066 249337697 249342245 Zm00001d033066 Zm00001d033066a,Zm00001d033066b simSplit
Zm00001d033066_T001.exon7 1 249338281 249339224 Zm00001d033066a 249337697 249342245 Zm00001d033066 Zm00001d033066a,Zm00001d033066b simSplit
Zm00001d033066_T001.exon7 1 249338281 249339224 Zm00001d033066 249337697 249342245 Zm00001d033066 Zm00001d033066a,Zm00001d033066b simSplit
Zm00001d033066_T001.exon6 1 249339559 249339673 Zm00001d033066b 249337697 249342245 Zm00001d033066 Zm00001d033066a,Zm00001d033066b simSplit
Zm00001d033066_T001.exon6 1 249339559 249339673 Zm00001d033066 249337697 249342245 Zm00001d033066 Zm00001d033066a,Zm00001d033066b simSplit
Zm00001d033066_T001.exon5 1 249339812 249339864 Zm00001d033066b 249337697 249342245 Zm00001d033066 Zm00001d033066a,Zm00001d033066b simSplit
Zm00001d033066_T001.exon5 1 249339812 249339864 Zm00001d033066 249337697 249342245 Zm00001d033066 Zm00001d033066a,Zm00001d033066b simSplit
Zm00001d033066_T001.exon4 1 249339969 249340253 Zm00001d033066b 249337697 249342245 Zm00001d033066 Zm00001d033066a,Zm00001d033066b simSplit
Zm00001d033066_T001.exon4 1 249339969 249340253 Zm00001d033066 249337697 249342245 Zm00001d033066 Zm00001d033066a,Zm00001d033066b simSplit
Zm00001d033066_T001.exon3 1 249341021 249341272 Zm00001d033066b 249337697 249342245 Zm00001d033066 Zm00001d033066a,Zm00001d033066b simSplit
Zm00001d033066_T001.exon3 1 249341021 249341272 Zm00001d033066 249337697 249342245 Zm00001d033066 Zm00001d033066a,Zm00001d033066b simSplit
Zm00001d033066_T001.exon2 1 249341459 249341681 Zm00001d033066b 249337697 249342245 Zm00001d033066 Zm00001d033066a,Zm00001d033066b simSplit
Zm00001d033066_T001.exon2 1 249341459 249341681 Zm00001d033066 249337697 249342245 Zm00001d033066 Zm00001d033066a,Zm00001d033066b simSplit
Zm00001d033066_T001.exon1 1 249341828 249342245 Zm00001d033066b 249337697 249342245 Zm00001d033066 Zm00001d033066a,Zm00001d033066b simSplit
Zm00001d033066_T001.exon1 1 249341828 249342245 Zm00001d033066 249337697 249342245 Zm00001d033066 Zm00001d033066a,Zm00001d033066b simSplit
Zm00001d033068_T001.exon10 1 249398477 249399234 Zm00001d033068a 249398477 249403503 Zm00001d033068 Zm00001d033068a,Zm00001d033068b simSplit
Zm00001d033068_T001.exon10 1 249398477 249399234 Zm00001d033068 249398477 249403503 Zm00001d033068 Zm00001d033068a,Zm00001d033068b simSplit
Zm00001d033068_T001.exon9 1 249399326 249400216 Zm00001d033068a 249398477 249403503 Zm00001d033068 Zm00001d033068a,Zm00001d033068b simSplit
Zm00001d033068_T001.exon9 1 249399326 249400216 Zm00001d033068 249398477 249403503 Zm00001d033068 Zm00001d033068a,Zm00001d033068b simSplit
Zm00001d033068_T001.exon8 1 249400291 249400505 Zm00001d033068b 249398477 249403503 Zm00001d033068 Zm00001d033068a,Zm00001d033068b simSplit
Zm00001d033068_T001.exon8 1 249400291 249400505 Zm00001d033068 249398477 249403503 Zm00001d033068 Zm00001d033068a,Zm00001d033068b simSplit
Zm00001d033068_T001.exon7 1 249400658 249400778 Zm00001d033068b 249398477 249403503 Zm00001d033068 Zm00001d033068a,Zm00001d033068b simSplit
Zm00001d033068_T001.exon7 1 249400658 249400778 Zm00001d033068 249398477 249403503 Zm00001d033068 Zm00001d033068a,Zm00001d033068b simSplit
Zm00001d033068_T001.exon6 1 249400888 249400940 Zm00001d033068b 249398477 249403503 Zm00001d033068 Zm00001d033068a,Zm00001d033068b simSplit
Zm00001d033068_T001.exon6 1 249400888 249400940 Zm00001d033068 249398477 249403503 Zm00001d033068 Zm00001d033068a,Zm00001d033068b simSplit
Zm00001d033068_T001.exon5 1 249401053 249401313 Zm00001d033068b 249398477 249403503 Zm00001d033068 Zm00001d033068a,Zm00001d033068b simSplit
Zm00001d033068_T001.exon5 1 249401053 249401313 Zm00001d033068 249398477 249403503 Zm00001d033068 Zm00001d033068a,Zm00001d033068b simSplit
Zm00001d033068_T001.exon4 1 249401885 249401935 Zm00001d033068b 249398477 249403503 Zm00001d033068 Zm00001d033068a,Zm00001d033068b simSplit
Zm00001d033068_T001.exon4 1 249401885 249401935 Zm00001d033068 249398477 249403503 Zm00001d033068 Zm00001d033068a,Zm00001d033068b simSplit
Zm00001d033068_T001.exon3 1 249402085 249402336 Zm00001d033068b 249398477 249403503 Zm00001d033068 Zm00001d033068a,Zm00001d033068b simSplit
Zm00001d033068_T001.exon3 1 249402085 249402336 Zm00001d033068 249398477 249403503 Zm00001d033068 Zm00001d033068a,Zm00001d033068b simSplit
Zm00001d033068_T001.exon2 1 249402610 249402832 Zm00001d033068b 249398477 249403503 Zm00001d033068 Zm00001d033068a,Zm00001d033068b simSplit
Zm00001d033068_T001.exon2 1 249402610 249402832 Zm00001d033068 249398477 249403503 Zm00001d033068 Zm00001d033068a,Zm00001d033068b simSplit
Zm00001d033068_T001.exon1 1 249402924 249403503 Zm00001d033068b 249398477 249403503 Zm00001d033068 Zm00001d033068a,Zm00001d033068b simSplit
Zm00001d033068_T001.exon1 1 249402924 249403503 Zm00001d033068 249398477 249403503 Zm00001d033068 Zm00001d033068a,Zm00001d033068b simSplit
Zm00001d033070_T001.exon1 1 249471346 249471426 Zm00001d033070a 249471346 249473533 Zm00001d033070 Zm00001d033070a,Zm00001d033070b simSplit
Zm00001d033070_T001.exon1 1 249471346 249471426 Zm00001d033070 249471346 249473533 Zm00001d033070 Zm00001d033070a,Zm00001d033070b simSplit
Zm00001d033070_T001.exon2 1 249471676 249471734 Zm00001d033070a 249471346 249473533 Zm00001d033070 Zm00001d033070a,Zm00001d033070b simSplit
Zm00001d033070_T001.exon2 1 249471676 249471734 Zm00001d033070 249471346 249473533 Zm00001d033070 Zm00001d033070a,Zm00001d033070b simSplit
Zm00001d033070_T001.exon3 1 249472024 249472107 Zm00001d033070a 249471346 249473533 Zm00001d033070 Zm00001d033070a,Zm00001d033070b simSplit
Zm00001d033070_T001.exon3 1 249472024 249472107 Zm00001d033070 249471346 249473533 Zm00001d033070 Zm00001d033070a,Zm00001d033070b simSplit
Zm00001d033070_T001.exon4 1 249472295 249472355 Zm00001d033070a 249471346 249473533 Zm00001d033070 Zm00001d033070a,Zm00001d033070b simSplit
Zm00001d033070_T001.exon4 1 249472295 249472355 Zm00001d033070 249471346 249473533 Zm00001d033070 Zm00001d033070a,Zm00001d033070b simSplit
Zm00001d033070_T001.exon5 1 249472452 249472547 Zm00001d033070a 249471346 249473533 Zm00001d033070 Zm00001d033070a,Zm00001d033070b simSplit
Zm00001d033070_T001.exon5 1 249472452 249472547 Zm00001d033070 249471346 249473533 Zm00001d033070 Zm00001d033070a,Zm00001d033070b simSplit
Zm00001d033070_T001.exon6 1 249473054 249473533 Zm00001d033070b 249471346 249473533 Zm00001d033070 Zm00001d033070a,Zm00001d033070b simSplit
Zm00001d033070_T001.exon6 1 249473054 249473533 Zm00001d033070 249471346 249473533 Zm00001d033070 Zm00001d033070a,Zm00001d033070b simSplit
Zm00001d033071_T001.exon10 1 249491416 249491691 Zm00001d033071a 249491416 249495004 Zm00001d033071 Zm00001d033071a,Zm00001d033071b simSplit
Zm00001d033071_T001.exon10 1 249491416 249491691 Zm00001d033071 249491416 249495004 Zm00001d033071 Zm00001d033071a,Zm00001d033071b simSplit
Zm00001d033071_T001.exon9 1 249491769 249492586 Zm00001d033071a 249491416 249495004 Zm00001d033071 Zm00001d033071a,Zm00001d033071b simSplit
Zm00001d033071_T001.exon9 1 249491769 249492586 Zm00001d033071 249491416 249495004 Zm00001d033071 Zm00001d033071a,Zm00001d033071b simSplit
Zm00001d033071_T001.exon8 1 249492658 249492912 Zm00001d033071a 249491416 249495004 Zm00001d033071 Zm00001d033071a,Zm00001d033071b simSplit
Zm00001d033071_T001.exon8 1 249492658 249492912 Zm00001d033071 249491416 249495004 Zm00001d033071 Zm00001d033071a,Zm00001d033071b simSplit
Zm00001d033071_T001.exon7 1 249493009 249493123 Zm00001d033071a 249491416 249495004 Zm00001d033071 Zm00001d033071a,Zm00001d033071b simSplit
Zm00001d033071_T001.exon7 1 249493009 249493123 Zm00001d033071 249491416 249495004 Zm00001d033071 Zm00001d033071a,Zm00001d033071b simSplit
Zm00001d033071_T001.exon6 1 249493319 249493371 Zm00001d033071a 249491416 249495004 Zm00001d033071 Zm00001d033071a,Zm00001d033071b simSplit
Zm00001d033071_T001.exon6 1 249493319 249493371 Zm00001d033071 249491416 249495004 Zm00001d033071 Zm00001d033071a,Zm00001d033071b simSplit
Zm00001d033071_T001.exon5 1 249493492 249493752 Zm00001d033071a 249491416 249495004 Zm00001d033071 Zm00001d033071a,Zm00001d033071b simSplit
Zm00001d033071_T001.exon5 1 249493492 249493752 Zm00001d033071 249491416 249495004 Zm00001d033071 Zm00001d033071a,Zm00001d033071b simSplit
Zm00001d033071_T001.exon4 1 249493882 249493932 Zm00001d033071a 249491416 249495004 Zm00001d033071 Zm00001d033071a,Zm00001d033071b simSplit
Zm00001d033071_T001.exon4 1 249493882 249493932 Zm00001d033071 249491416 249495004 Zm00001d033071 Zm00001d033071a,Zm00001d033071b simSplit
Zm00001d033071_T001.exon3 1 249494055 249494315 Zm00001d033071b 249491416 249495004 Zm00001d033071 Zm00001d033071a,Zm00001d033071b simSplit
Zm00001d033071_T001.exon3 1 249494055 249494315 Zm00001d033071 249491416 249495004 Zm00001d033071 Zm00001d033071a,Zm00001d033071b simSplit
Zm00001d033071_T001.exon2 1 249494437 249494662 Zm00001d033071b 249491416 249495004 Zm00001d033071 Zm00001d033071a,Zm00001d033071b simSplit
Zm00001d033071_T001.exon2 1 249494437 249494662 Zm00001d033071 249491416 249495004 Zm00001d033071 Zm00001d033071a,Zm00001d033071b simSplit
Zm00001d033071_T001.exon1 1 249494810 249495004 Zm00001d033071b 249491416 249495004 Zm00001d033071 Zm00001d033071a,Zm00001d033071b simSplit
Zm00001d033071_T001.exon1 1 249494810 249495004 Zm00001d033071 249491416 249495004 Zm00001d033071 Zm00001d033071a,Zm00001d033071b simSplit
Zm00001d033087_T001.exon3 1 249988096 249988227 Zm00001d033087b 249987293 249989041 Zm00001d033087 Zm00001d033087a,Zm00001d033087b simSplit
Zm00001d033087_T001.exon4 1 249988323 249988487 Zm00001d033087b 249987293 249989041 Zm00001d033087 Zm00001d033087a,Zm00001d033087b simSplit
Zm00001d033090_T002.exon13 1 250039692 250040260 Zm00001d033090a 250039692 250043378 Zm00001d033090 Zm00001d033090a,Zm00001d033090b simSplit
Zm00001d033090_T002.exon13 1 250039692 250040260 Zm00001d033090 250039692 250043378 Zm00001d033090 Zm00001d033090a,Zm00001d033090b simSplit
Zm00001d033090_T002.exon12 1 250040349 250040414 Zm00001d033090a 250039692 250043378 Zm00001d033090 Zm00001d033090a,Zm00001d033090b simSplit
Zm00001d033090_T002.exon12 1 250040349 250040414 Zm00001d033090 250039692 250043378 Zm00001d033090 Zm00001d033090a,Zm00001d033090b simSplit
Zm00001d033090_T002.exon11 1 250040604 250040652 Zm00001d033090a 250039692 250043378 Zm00001d033090 Zm00001d033090a,Zm00001d033090b simSplit
Zm00001d033090_T002.exon11 1 250040604 250040652 Zm00001d033090 250039692 250043378 Zm00001d033090 Zm00001d033090a,Zm00001d033090b simSplit
Zm00001d033090_T002.exon10 1 250040770 250040837 Zm00001d033090a 250039692 250043378 Zm00001d033090 Zm00001d033090a,Zm00001d033090b simSplit
Zm00001d033090_T002.exon10 1 250040770 250040837 Zm00001d033090 250039692 250043378 Zm00001d033090 Zm00001d033090a,Zm00001d033090b simSplit
Zm00001d033090_T002.exon9 1 250040928 250040973 Zm00001d033090a 250039692 250043378 Zm00001d033090 Zm00001d033090a,Zm00001d033090b simSplit
Zm00001d033090_T002.exon9 1 250040928 250040973 Zm00001d033090 250039692 250043378 Zm00001d033090 Zm00001d033090a,Zm00001d033090b simSplit
Zm00001d033090_T002.exon8 1 250041063 250041156 Zm00001d033090b 250039692 250043378 Zm00001d033090 Zm00001d033090a,Zm00001d033090b simSplit
Zm00001d033090_T002.exon8 1 250041063 250041156 Zm00001d033090 250039692 250043378 Zm00001d033090 Zm00001d033090a,Zm00001d033090b simSplit
Zm00001d033090_T002.exon7 1 250041278 250041373 Zm00001d033090b 250039692 250043378 Zm00001d033090 Zm00001d033090a,Zm00001d033090b simSplit
Zm00001d033090_T002.exon7 1 250041278 250041373 Zm00001d033090 250039692 250043378 Zm00001d033090 Zm00001d033090a,Zm00001d033090b simSplit
Zm00001d033090_T002.exon6 1 250041442 250041564 Zm00001d033090b 250039692 250043378 Zm00001d033090 Zm00001d033090a,Zm00001d033090b simSplit
Zm00001d033090_T002.exon6 1 250041442 250041564 Zm00001d033090 250039692 250043378 Zm00001d033090 Zm00001d033090a,Zm00001d033090b simSplit
Zm00001d033090_T002.exon5 1 250041675 250041708 Zm00001d033090b 250039692 250043378 Zm00001d033090 Zm00001d033090a,Zm00001d033090b simSplit
Zm00001d033090_T002.exon5 1 250041675 250041708 Zm00001d033090 250039692 250043378 Zm00001d033090 Zm00001d033090a,Zm00001d033090b simSplit
Zm00001d033090_T002.exon4 1 250041890 250041952 Zm00001d033090b 250039692 250043378 Zm00001d033090 Zm00001d033090a,Zm00001d033090b simSplit
Zm00001d033090_T002.exon4 1 250041890 250041952 Zm00001d033090 250039692 250043378 Zm00001d033090 Zm00001d033090a,Zm00001d033090b simSplit
Zm00001d033090_T002.exon3 1 250042044 250042157 Zm00001d033090b 250039692 250043378 Zm00001d033090 Zm00001d033090a,Zm00001d033090b simSplit
Zm00001d033090_T002.exon3 1 250042044 250042157 Zm00001d033090 250039692 250043378 Zm00001d033090 Zm00001d033090a,Zm00001d033090b simSplit
Zm00001d033090_T002.exon2 1 250042256 250042321 Zm00001d033090b 250039692 250043378 Zm00001d033090 Zm00001d033090a,Zm00001d033090b simSplit
Zm00001d033090_T002.exon2 1 250042256 250042321 Zm00001d033090 250039692 250043378 Zm00001d033090 Zm00001d033090a,Zm00001d033090b simSplit
Zm00001d033090_T002.exon1 1 250042984 250043378 Zm00001d033090b 250039692 250043378 Zm00001d033090 Zm00001d033090a,Zm00001d033090b simSplit
Zm00001d033090_T002.exon1 1 250042984 250043378 Zm00001d033090 250039692 250043378 Zm00001d033090 Zm00001d033090a,Zm00001d033090b simSplit
Zm00001d033110_T001.exon1 1 250436681 250436863 Zm00001d033110a 250436681 250439909 Zm00001d033110 Zm00001d033110a,Zm00001d033110b simSplit
Zm00001d033110_T001.exon1 1 250436681 250436863 Zm00001d033110 250436681 250439909 Zm00001d033110 Zm00001d033110a,Zm00001d033110b simSplit
Zm00001d033110_T001.exon2 1 250437005 250437192 Zm00001d033110a 250436681 250439909 Zm00001d033110 Zm00001d033110a,Zm00001d033110b simSplit
Zm00001d033110_T001.exon2 1 250437005 250437192 Zm00001d033110 250436681 250439909 Zm00001d033110 Zm00001d033110a,Zm00001d033110b simSplit
Zm00001d033110_T001.exon3 1 250437302 250437386 Zm00001d033110a 250436681 250439909 Zm00001d033110 Zm00001d033110a,Zm00001d033110b simSplit
Zm00001d033110_T001.exon3 1 250437302 250437386 Zm00001d033110 250436681 250439909 Zm00001d033110 Zm00001d033110a,Zm00001d033110b simSplit
Zm00001d033110_T001.exon4 1 250437556 250437610 Zm00001d033110b 250436681 250439909 Zm00001d033110 Zm00001d033110a,Zm00001d033110b simSplit
Zm00001d033110_T001.exon4 1 250437556 250437610 Zm00001d033110 250436681 250439909 Zm00001d033110 Zm00001d033110a,Zm00001d033110b simSplit
Zm00001d033110_T001.exon5 1 250437726 250437769 Zm00001d033110b 250436681 250439909 Zm00001d033110 Zm00001d033110a,Zm00001d033110b simSplit
Zm00001d033110_T001.exon5 1 250437726 250437769 Zm00001d033110 250436681 250439909 Zm00001d033110 Zm00001d033110a,Zm00001d033110b simSplit
Zm00001d033110_T001.exon6 1 250438868 250438993 Zm00001d033110b 250436681 250439909 Zm00001d033110 Zm00001d033110a,Zm00001d033110b simSplit
Zm00001d033110_T001.exon6 1 250438868 250438993 Zm00001d033110 250436681 250439909 Zm00001d033110 Zm00001d033110a,Zm00001d033110b simSplit
Zm00001d033110_T001.exon7 1 250439081 250439181 Zm00001d033110b 250436681 250439909 Zm00001d033110 Zm00001d033110a,Zm00001d033110b simSplit
Zm00001d033110_T001.exon7 1 250439081 250439181 Zm00001d033110 250436681 250439909 Zm00001d033110 Zm00001d033110a,Zm00001d033110b simSplit
Zm00001d033110_T001.exon8 1 250439276 250439332 Zm00001d033110b 250436681 250439909 Zm00001d033110 Zm00001d033110a,Zm00001d033110b simSplit
Zm00001d033110_T001.exon8 1 250439276 250439332 Zm00001d033110 250436681 250439909 Zm00001d033110 Zm00001d033110a,Zm00001d033110b simSplit
Zm00001d033110_T001.exon9 1 250439422 250439909 Zm00001d033110b 250436681 250439909 Zm00001d033110 Zm00001d033110a,Zm00001d033110b simSplit
Zm00001d033110_T001.exon9 1 250439422 250439909 Zm00001d033110 250436681 250439909 Zm00001d033110 Zm00001d033110a,Zm00001d033110b simSplit
Zm00001d033130_T002.exon10 1 251635727 251636619 Zm00001d033130a 251635727 251645154 Zm00001d033130 Zm00001d033130a,Zm00001d033130b simSplit
Zm00001d033130_T002.exon10 1 251635727 251636619 Zm00001d033130 251635727 251645154 Zm00001d033130 Zm00001d033130a,Zm00001d033130b simSplit
Zm00001d033130_T003.exon8 1 251636864 251639931 Zm00001d033130a 251635727 251645154 Zm00001d033130 Zm00001d033130a,Zm00001d033130b simSplit
Zm00001d033130_T003.exon8 1 251636864 251639931 Zm00001d033130 251635727 251645154 Zm00001d033130 Zm00001d033130a,Zm00001d033130b simSplit
Zm00001d033130_T002.exon7 1 251640657 251640868 Zm00001d033130a 251635727 251645154 Zm00001d033130 Zm00001d033130a,Zm00001d033130b simSplit
Zm00001d033130_T002.exon7 1 251640657 251640868 Zm00001d033130 251635727 251645154 Zm00001d033130 Zm00001d033130a,Zm00001d033130b simSplit
Zm00001d033130_T002.exon6 1 251640940 251641119 Zm00001d033130a 251635727 251645154 Zm00001d033130 Zm00001d033130a,Zm00001d033130b simSplit
Zm00001d033130_T002.exon6 1 251640940 251641119 Zm00001d033130 251635727 251645154 Zm00001d033130 Zm00001d033130a,Zm00001d033130b simSplit
Zm00001d033130_T002.exon5 1 251641483 251641747 Zm00001d033130a 251635727 251645154 Zm00001d033130 Zm00001d033130a,Zm00001d033130b simSplit
Zm00001d033130_T002.exon5 1 251641483 251641747 Zm00001d033130 251635727 251645154 Zm00001d033130 Zm00001d033130a,Zm00001d033130b simSplit
Zm00001d033130_T002.exon4 1 251642332 251642546 Zm00001d033130a 251635727 251645154 Zm00001d033130 Zm00001d033130a,Zm00001d033130b simSplit
Zm00001d033130_T002.exon4 1 251642332 251642546 Zm00001d033130 251635727 251645154 Zm00001d033130 Zm00001d033130a,Zm00001d033130b simSplit
Zm00001d033130_T002.exon3 1 251642642 251642815 Zm00001d033130a 251635727 251645154 Zm00001d033130 Zm00001d033130a,Zm00001d033130b simSplit
Zm00001d033130_T002.exon3 1 251642642 251642815 Zm00001d033130 251635727 251645154 Zm00001d033130 Zm00001d033130a,Zm00001d033130b simSplit
Zm00001d033130_T002.exon2 1 251642900 251643038 Zm00001d033130b 251635727 251645154 Zm00001d033130 Zm00001d033130a,Zm00001d033130b simSplit
Zm00001d033130_T002.exon2 1 251642900 251643038 Zm00001d033130 251635727 251645154 Zm00001d033130 Zm00001d033130a,Zm00001d033130b simSplit
Zm00001d033130_T002.exon1 1 251644753 251645154 Zm00001d033130b 251635727 251645154 Zm00001d033130 Zm00001d033130a,Zm00001d033130b simSplit
Zm00001d033130_T002.exon1 1 251644753 251645154 Zm00001d033130 251635727 251645154 Zm00001d033130 Zm00001d033130a,Zm00001d033130b simSplit
Zm00001d033135_T002.exon1 1 251739693 251739702 Zm00001d033135a 251739693 251740860 Zm00001d033135 Zm00001d033135a,Zm00001d033135b simSplit
Zm00001d033135_T002.exon1 1 251739693 251739702 Zm00001d033135 251739693 251740860 Zm00001d033135 Zm00001d033135a,Zm00001d033135b simSplit
Zm00001d033135_T002.exon2 1 251739789 251740074 Zm00001d033135a 251739693 251740860 Zm00001d033135 Zm00001d033135a,Zm00001d033135b simSplit
Zm00001d033135_T002.exon2 1 251739789 251740074 Zm00001d033135 251739693 251740860 Zm00001d033135 Zm00001d033135a,Zm00001d033135b simSplit
Zm00001d033135_T002.exon3 1 251740181 251740223 Zm00001d033135b 251739693 251740860 Zm00001d033135 Zm00001d033135a,Zm00001d033135b simSplit
Zm00001d033135_T002.exon3 1 251740181 251740223 Zm00001d033135 251739693 251740860 Zm00001d033135 Zm00001d033135a,Zm00001d033135b simSplit
Zm00001d033135_T002.exon4 1 251740307 251740860 Zm00001d033135b 251739693 251740860 Zm00001d033135 Zm00001d033135a,Zm00001d033135b simSplit
Zm00001d033135_T002.exon4 1 251740307 251740860 Zm00001d033135 251739693 251740860 Zm00001d033135 Zm00001d033135a,Zm00001d033135b simSplit
Zm00001d033148_T001.exon1 1 252112084 252112266 Zm00001d033148a 252112084 252129762 Zm00001d033148 Zm00001d033148a,Zm00001d033148b simSplit
Zm00001d033148_T001.exon1 1 252112084 252112266 Zm00001d033148 252112084 252129762 Zm00001d033148 Zm00001d033148a,Zm00001d033148b simSplit
Zm00001d033148_T001.exon2 1 252112496 252113453 Zm00001d033148b 252112084 252129762 Zm00001d033148 Zm00001d033148a,Zm00001d033148b simSplit
Zm00001d033148_T001.exon2 1 252112496 252113453 Zm00001d033148 252112084 252129762 Zm00001d033148 Zm00001d033148a,Zm00001d033148b simSplit
Zm00001d033148_T001.exon3 1 252113650 252113828 Zm00001d033148b 252112084 252129762 Zm00001d033148 Zm00001d033148a,Zm00001d033148b simSplit
Zm00001d033148_T001.exon3 1 252113650 252113828 Zm00001d033148 252112084 252129762 Zm00001d033148 Zm00001d033148a,Zm00001d033148b simSplit
Zm00001d033148_T001.exon4 1 252113957 252114046 Zm00001d033148b 252112084 252129762 Zm00001d033148 Zm00001d033148a,Zm00001d033148b simSplit
Zm00001d033148_T001.exon4 1 252113957 252114046 Zm00001d033148 252112084 252129762 Zm00001d033148 Zm00001d033148a,Zm00001d033148b simSplit
Zm00001d033148_T001.exon5 1 252114115 252114399 Zm00001d033148b 252112084 252129762 Zm00001d033148 Zm00001d033148a,Zm00001d033148b simSplit
Zm00001d033148_T001.exon5 1 252114115 252114399 Zm00001d033148 252112084 252129762 Zm00001d033148 Zm00001d033148a,Zm00001d033148b simSplit
Zm00001d033148_T001.exon6 1 252114486 252114689 Zm00001d033148b 252112084 252129762 Zm00001d033148 Zm00001d033148a,Zm00001d033148b simSplit
Zm00001d033148_T001.exon6 1 252114486 252114689 Zm00001d033148 252112084 252129762 Zm00001d033148 Zm00001d033148a,Zm00001d033148b simSplit
Zm00001d033148_T001.exon7 1 252129272 252129762 Zm00001d033148b 252112084 252129762 Zm00001d033148 Zm00001d033148a,Zm00001d033148b simSplit
Zm00001d033148_T001.exon7 1 252129272 252129762 Zm00001d033148 252112084 252129762 Zm00001d033148 Zm00001d033148a,Zm00001d033148b simSplit
Zm00001d033158_T007.exon1 1 252436423 252438558 Zm00001d033158a 252436423 252443398 Zm00001d033158 Zm00001d033158a,Zm00001d033158b simSplit
Zm00001d033158_T007.exon1 1 252436423 252438558 Zm00001d033158 252436423 252443398 Zm00001d033158 Zm00001d033158a,Zm00001d033158b simSplit
Zm00001d033158_T002.exon4 1 252438637 252438764 Zm00001d033158a 252436423 252443398 Zm00001d033158 Zm00001d033158a,Zm00001d033158b simSplit
Zm00001d033158_T002.exon4 1 252438637 252438764 Zm00001d033158 252436423 252443398 Zm00001d033158 Zm00001d033158a,Zm00001d033158b simSplit
Zm00001d033158_T011.exon2 1 252439051 252439150 Zm00001d033158a 252436423 252443398 Zm00001d033158 Zm00001d033158a,Zm00001d033158b simSplit
Zm00001d033158_T011.exon2 1 252439051 252439150 Zm00001d033158 252436423 252443398 Zm00001d033158 Zm00001d033158a,Zm00001d033158b simSplit
Zm00001d033158_T011.exon3 1 252439287 252439419 Zm00001d033158a 252436423 252443398 Zm00001d033158 Zm00001d033158a,Zm00001d033158b simSplit
Zm00001d033158_T011.exon3 1 252439287 252439419 Zm00001d033158 252436423 252443398 Zm00001d033158 Zm00001d033158a,Zm00001d033158b simSplit
Zm00001d033158_T011.exon4 1 252439489 252439552 Zm00001d033158a 252436423 252443398 Zm00001d033158 Zm00001d033158a,Zm00001d033158b simSplit
Zm00001d033158_T011.exon4 1 252439489 252439552 Zm00001d033158 252436423 252443398 Zm00001d033158 Zm00001d033158a,Zm00001d033158b simSplit
Zm00001d033158_T011.exon5 1 252439634 252440414 Zm00001d033158b 252436423 252443398 Zm00001d033158 Zm00001d033158a,Zm00001d033158b simSplit
Zm00001d033158_T011.exon5 1 252439634 252440414 Zm00001d033158 252436423 252443398 Zm00001d033158 Zm00001d033158a,Zm00001d033158b simSplit
Zm00001d033158_T011.exon6 1 252440864 252441196 Zm00001d033158b 252436423 252443398 Zm00001d033158 Zm00001d033158a,Zm00001d033158b simSplit
Zm00001d033158_T011.exon6 1 252440864 252441196 Zm00001d033158 252436423 252443398 Zm00001d033158 Zm00001d033158a,Zm00001d033158b simSplit
Zm00001d033158_T011.exon7 1 252441488 252441683 Zm00001d033158b 252436423 252443398 Zm00001d033158 Zm00001d033158a,Zm00001d033158b simSplit
Zm00001d033158_T011.exon7 1 252441488 252441683 Zm00001d033158 252436423 252443398 Zm00001d033158 Zm00001d033158a,Zm00001d033158b simSplit
Zm00001d033158_T011.exon8 1 252441790 252442025 Zm00001d033158b 252436423 252443398 Zm00001d033158 Zm00001d033158a,Zm00001d033158b simSplit
Zm00001d033158_T011.exon8 1 252441790 252442025 Zm00001d033158 252436423 252443398 Zm00001d033158 Zm00001d033158a,Zm00001d033158b simSplit
Zm00001d033158_T011.exon9 1 252442095 252442167 Zm00001d033158b 252436423 252443398 Zm00001d033158 Zm00001d033158a,Zm00001d033158b simSplit
Zm00001d033158_T011.exon9 1 252442095 252442167 Zm00001d033158 252436423 252443398 Zm00001d033158 Zm00001d033158a,Zm00001d033158b simSplit
Zm00001d033158_T011.exon10 1 252442250 252442335 Zm00001d033158b 252436423 252443398 Zm00001d033158 Zm00001d033158a,Zm00001d033158b simSplit
Zm00001d033158_T011.exon10 1 252442250 252442335 Zm00001d033158 252436423 252443398 Zm00001d033158 Zm00001d033158a,Zm00001d033158b simSplit
Zm00001d033158_T011.exon11 1 252442432 252442551 Zm00001d033158b 252436423 252443398 Zm00001d033158 Zm00001d033158a,Zm00001d033158b simSplit
Zm00001d033158_T011.exon11 1 252442432 252442551 Zm00001d033158 252436423 252443398 Zm00001d033158 Zm00001d033158a,Zm00001d033158b simSplit
Zm00001d033158_T011.exon12 1 252442637 252442701 Zm00001d033158b 252436423 252443398 Zm00001d033158 Zm00001d033158a,Zm00001d033158b simSplit
Zm00001d033158_T011.exon12 1 252442637 252442701 Zm00001d033158 252436423 252443398 Zm00001d033158 Zm00001d033158a,Zm00001d033158b simSplit
Zm00001d033158_T007.exon14 1 252442825 252443398 Zm00001d033158b 252436423 252443398 Zm00001d033158 Zm00001d033158a,Zm00001d033158b simSplit
Zm00001d033158_T007.exon14 1 252442825 252443398 Zm00001d033158 252436423 252443398 Zm00001d033158 Zm00001d033158a,Zm00001d033158b simSplit
Zm00001d033165_T001.exon1 1 252585315 252585591 Zm00001d033165a 252585315 252587574 Zm00001d033165 Zm00001d033165a,Zm00001d033165b simSplit
Zm00001d033165_T001.exon1 1 252585315 252585591 Zm00001d033165 252585315 252587574 Zm00001d033165 Zm00001d033165a,Zm00001d033165b simSplit
Zm00001d033165_T001.exon2 1 252586599 252586653 Zm00001d033165a 252585315 252587574 Zm00001d033165 Zm00001d033165a,Zm00001d033165b simSplit
Zm00001d033165_T001.exon2 1 252586599 252586653 Zm00001d033165 252585315 252587574 Zm00001d033165 Zm00001d033165a,Zm00001d033165b simSplit
Zm00001d033165_T001.exon3 1 252586950 252587183 Zm00001d033165b 252585315 252587574 Zm00001d033165 Zm00001d033165a,Zm00001d033165b simSplit
Zm00001d033165_T001.exon3 1 252586950 252587183 Zm00001d033165 252585315 252587574 Zm00001d033165 Zm00001d033165a,Zm00001d033165b simSplit
Zm00001d033165_T001.exon4 1 252587338 252587574 Zm00001d033165b 252585315 252587574 Zm00001d033165 Zm00001d033165a,Zm00001d033165b simSplit
Zm00001d033165_T001.exon4 1 252587338 252587574 Zm00001d033165 252585315 252587574 Zm00001d033165 Zm00001d033165a,Zm00001d033165b simSplit
Zm00001d033211_T003.exon3 1 254289974 254290216 Zm00001d033211a 254286994 254302867 Zm00001d033211 Zm00001d033211a,Zm00001d033211b simSplit
Zm00001d033211_T003.exon4 1 254290644 254290871 Zm00001d033211a 254286994 254302867 Zm00001d033211 Zm00001d033211a,Zm00001d033211b simSplit
Zm00001d033211_T003.exon5 1 254292149 254292262 Zm00001d033211a 254286994 254302867 Zm00001d033211 Zm00001d033211a,Zm00001d033211b simSplit
Zm00001d033237_T001.exon15 1 255361226 255361285 Zm00001d033237a 255361226 255391452 Zm00001d033237 Zm00001d033237a,Zm00001d033237b simSplit
Zm00001d033237_T001.exon15 1 255361226 255361285 Zm00001d033237 255361226 255391452 Zm00001d033237 Zm00001d033237a,Zm00001d033237b simSplit
Zm00001d033237_T001.exon14 1 255382412 255382739 Zm00001d033237a 255361226 255391452 Zm00001d033237 Zm00001d033237a,Zm00001d033237b simSplit
Zm00001d033237_T001.exon14 1 255382412 255382739 Zm00001d033237 255361226 255391452 Zm00001d033237 Zm00001d033237a,Zm00001d033237b simSplit
Zm00001d033237_T001.exon13 1 255382871 255383293 Zm00001d033237a 255361226 255391452 Zm00001d033237 Zm00001d033237a,Zm00001d033237b simSplit
Zm00001d033237_T001.exon13 1 255382871 255383293 Zm00001d033237 255361226 255391452 Zm00001d033237 Zm00001d033237a,Zm00001d033237b simSplit
Zm00001d033237_T001.exon12 1 255383925 255384010 Zm00001d033237a 255361226 255391452 Zm00001d033237 Zm00001d033237a,Zm00001d033237b simSplit
Zm00001d033237_T001.exon12 1 255383925 255384010 Zm00001d033237 255361226 255391452 Zm00001d033237 Zm00001d033237a,Zm00001d033237b simSplit
Zm00001d033237_T001.exon11 1 255384215 255384315 Zm00001d033237a 255361226 255391452 Zm00001d033237 Zm00001d033237a,Zm00001d033237b simSplit
Zm00001d033237_T001.exon11 1 255384215 255384315 Zm00001d033237 255361226 255391452 Zm00001d033237 Zm00001d033237a,Zm00001d033237b simSplit
Zm00001d033237_T001.exon10 1 255384408 255384578 Zm00001d033237a 255361226 255391452 Zm00001d033237 Zm00001d033237a,Zm00001d033237b simSplit
Zm00001d033237_T001.exon10 1 255384408 255384578 Zm00001d033237 255361226 255391452 Zm00001d033237 Zm00001d033237a,Zm00001d033237b simSplit
Zm00001d033237_T001.exon9 1 255384746 255384913 Zm00001d033237a 255361226 255391452 Zm00001d033237 Zm00001d033237a,Zm00001d033237b simSplit
Zm00001d033237_T001.exon9 1 255384746 255384913 Zm00001d033237 255361226 255391452 Zm00001d033237 Zm00001d033237a,Zm00001d033237b simSplit
Zm00001d033237_T001.exon8 1 255385000 255385054 Zm00001d033237a 255361226 255391452 Zm00001d033237 Zm00001d033237a,Zm00001d033237b simSplit
Zm00001d033237_T001.exon8 1 255385000 255385054 Zm00001d033237 255361226 255391452 Zm00001d033237 Zm00001d033237a,Zm00001d033237b simSplit
Zm00001d033237_T001.exon7 1 255385256 255385262 Zm00001d033237b 255361226 255391452 Zm00001d033237 Zm00001d033237a,Zm00001d033237b simSplit
Zm00001d033237_T001.exon7 1 255385256 255385262 Zm00001d033237 255361226 255391452 Zm00001d033237 Zm00001d033237a,Zm00001d033237b simSplit
Zm00001d033237_T001.exon6 1 255385376 255385530 Zm00001d033237b 255361226 255391452 Zm00001d033237 Zm00001d033237a,Zm00001d033237b simSplit
Zm00001d033237_T001.exon6 1 255385376 255385530 Zm00001d033237 255361226 255391452 Zm00001d033237 Zm00001d033237a,Zm00001d033237b simSplit
Zm00001d033237_T001.exon5 1 255385573 255385713 Zm00001d033237b 255361226 255391452 Zm00001d033237 Zm00001d033237a,Zm00001d033237b simSplit
Zm00001d033237_T001.exon5 1 255385573 255385713 Zm00001d033237 255361226 255391452 Zm00001d033237 Zm00001d033237a,Zm00001d033237b simSplit
Zm00001d033237_T001.exon4 1 255386103 255386185 Zm00001d033237b 255361226 255391452 Zm00001d033237 Zm00001d033237a,Zm00001d033237b simSplit
Zm00001d033237_T001.exon4 1 255386103 255386185 Zm00001d033237 255361226 255391452 Zm00001d033237 Zm00001d033237a,Zm00001d033237b simSplit
Zm00001d033237_T001.exon3 1 255386500 255386578 Zm00001d033237b 255361226 255391452 Zm00001d033237 Zm00001d033237a,Zm00001d033237b simSplit
Zm00001d033237_T001.exon3 1 255386500 255386578 Zm00001d033237 255361226 255391452 Zm00001d033237 Zm00001d033237a,Zm00001d033237b simSplit
Zm00001d033237_T001.exon2 1 255386737 255386831 Zm00001d033237b 255361226 255391452 Zm00001d033237 Zm00001d033237a,Zm00001d033237b simSplit
Zm00001d033237_T001.exon2 1 255386737 255386831 Zm00001d033237 255361226 255391452 Zm00001d033237 Zm00001d033237a,Zm00001d033237b simSplit
Zm00001d033237_T001.exon1 1 255391134 255391452 Zm00001d033237b 255361226 255391452 Zm00001d033237 Zm00001d033237a,Zm00001d033237b simSplit
Zm00001d033237_T001.exon1 1 255391134 255391452 Zm00001d033237 255361226 255391452 Zm00001d033237 Zm00001d033237a,Zm00001d033237b simSplit
Zm00001d033240_T001.exon1 1 255510009 255510663 Zm00001d033240a 255510009 255515376 Zm00001d033240 Zm00001d033240a,Zm00001d033240b simSplit
Zm00001d033240_T001.exon1 1 255510009 255510663 Zm00001d033240 255510009 255515376 Zm00001d033240 Zm00001d033240a,Zm00001d033240b simSplit
Zm00001d033240_T001.exon2 1 255512267 255512336 Zm00001d033240b 255510009 255515376 Zm00001d033240 Zm00001d033240a,Zm00001d033240b simSplit
Zm00001d033240_T001.exon2 1 255512267 255512336 Zm00001d033240 255510009 255515376 Zm00001d033240 Zm00001d033240a,Zm00001d033240b simSplit
Zm00001d033240_T001.exon3 1 255512928 255514118 Zm00001d033240b 255510009 255515376 Zm00001d033240 Zm00001d033240a,Zm00001d033240b simSplit
Zm00001d033240_T001.exon3 1 255512928 255514118 Zm00001d033240 255510009 255515376 Zm00001d033240 Zm00001d033240a,Zm00001d033240b simSplit
Zm00001d033240_T002.exon4 1 255514293 255515080 Zm00001d033240b 255510009 255515376 Zm00001d033240 Zm00001d033240a,Zm00001d033240b simSplit
Zm00001d033240_T002.exon4 1 255514293 255515080 Zm00001d033240 255510009 255515376 Zm00001d033240 Zm00001d033240a,Zm00001d033240b simSplit
Zm00001d033240_T002.exon5 1 255515164 255515376 Zm00001d033240b 255510009 255515376 Zm00001d033240 Zm00001d033240a,Zm00001d033240b simSplit
Zm00001d033240_T002.exon5 1 255515164 255515376 Zm00001d033240 255510009 255515376 Zm00001d033240 Zm00001d033240a,Zm00001d033240b simSplit
Zm00001d033260_T001.exon1 1 256385038 256385150 Zm00001d033260a 256385038 256387598 Zm00001d033260 Zm00001d033260a,Zm00001d033260b simSplit
Zm00001d033260_T001.exon1 1 256385038 256385150 Zm00001d033260 256385038 256387598 Zm00001d033260 Zm00001d033260a,Zm00001d033260b simSplit
Zm00001d033260_T001.exon2 1 256386714 256386786 Zm00001d033260a 256385038 256387598 Zm00001d033260 Zm00001d033260a,Zm00001d033260b simSplit
Zm00001d033260_T001.exon2 1 256386714 256386786 Zm00001d033260 256385038 256387598 Zm00001d033260 Zm00001d033260a,Zm00001d033260b simSplit
Zm00001d033260_T001.exon3 1 256386860 256386927 Zm00001d033260b 256385038 256387598 Zm00001d033260 Zm00001d033260a,Zm00001d033260b simSplit
Zm00001d033260_T001.exon3 1 256386860 256386927 Zm00001d033260 256385038 256387598 Zm00001d033260 Zm00001d033260a,Zm00001d033260b simSplit
Zm00001d033260_T001.exon4 1 256387053 256387156 Zm00001d033260b 256385038 256387598 Zm00001d033260 Zm00001d033260a,Zm00001d033260b simSplit
Zm00001d033260_T001.exon4 1 256387053 256387156 Zm00001d033260 256385038 256387598 Zm00001d033260 Zm00001d033260a,Zm00001d033260b simSplit
Zm00001d033260_T001.exon5 1 256387233 256387598 Zm00001d033260b 256385038 256387598 Zm00001d033260 Zm00001d033260a,Zm00001d033260b simSplit
Zm00001d033260_T001.exon5 1 256387233 256387598 Zm00001d033260 256385038 256387598 Zm00001d033260 Zm00001d033260a,Zm00001d033260b simSplit
Zm00001d033272_T008.exon1 1 256999774 256999954 Zm00001d033272a 256999774 257005831 Zm00001d033272 Zm00001d033272a,Zm00001d033272b simSplit
Zm00001d033272_T008.exon1 1 256999774 256999954 Zm00001d033272 256999774 257005831 Zm00001d033272 Zm00001d033272a,Zm00001d033272b simSplit
Zm00001d033272_T009.exon2 1 257000543 257000733 Zm00001d033272a 256999774 257005831 Zm00001d033272 Zm00001d033272a,Zm00001d033272b simSplit
Zm00001d033272_T009.exon2 1 257000543 257000733 Zm00001d033272 256999774 257005831 Zm00001d033272 Zm00001d033272a,Zm00001d033272b simSplit
Zm00001d033272_T008.exon3 1 257000887 257003212 Zm00001d033272a 256999774 257005831 Zm00001d033272 Zm00001d033272a,Zm00001d033272b simSplit
Zm00001d033272_T008.exon3 1 257000887 257003212 Zm00001d033272 256999774 257005831 Zm00001d033272 Zm00001d033272a,Zm00001d033272b simSplit
Zm00001d033272_T008.exon4 1 257003301 257005831 Zm00001d033272b 256999774 257005831 Zm00001d033272 Zm00001d033272a,Zm00001d033272b simSplit
Zm00001d033272_T008.exon4 1 257003301 257005831 Zm00001d033272 256999774 257005831 Zm00001d033272 Zm00001d033272a,Zm00001d033272b simSplit
Zm00001d033312_T001.exon1 1 258658935 258659176 Zm00001d033312a 258658935 258662151 Zm00001d033312 Zm00001d033312a,Zm00001d033312b simSplit
Zm00001d033312_T001.exon1 1 258658935 258659176 Zm00001d033312 258658935 258662151 Zm00001d033312 Zm00001d033312a,Zm00001d033312b simSplit
Zm00001d033312_T001.exon2 1 258659246 258659343 Zm00001d033312a 258658935 258662151 Zm00001d033312 Zm00001d033312a,Zm00001d033312b simSplit
Zm00001d033312_T001.exon2 1 258659246 258659343 Zm00001d033312 258658935 258662151 Zm00001d033312 Zm00001d033312a,Zm00001d033312b simSplit
Zm00001d033312_T001.exon3 1 258659528 258659599 Zm00001d033312a 258658935 258662151 Zm00001d033312 Zm00001d033312a,Zm00001d033312b simSplit
Zm00001d033312_T001.exon3 1 258659528 258659599 Zm00001d033312 258658935 258662151 Zm00001d033312 Zm00001d033312a,Zm00001d033312b simSplit
Zm00001d033312_T001.exon4 1 258661132 258661183 Zm00001d033312b 258658935 258662151 Zm00001d033312 Zm00001d033312a,Zm00001d033312b simSplit
Zm00001d033312_T001.exon4 1 258661132 258661183 Zm00001d033312 258658935 258662151 Zm00001d033312 Zm00001d033312a,Zm00001d033312b simSplit
Zm00001d033312_T001.exon5 1 258661777 258662151 Zm00001d033312b 258658935 258662151 Zm00001d033312 Zm00001d033312a,Zm00001d033312b simSplit
Zm00001d033312_T001.exon5 1 258661777 258662151 Zm00001d033312 258658935 258662151 Zm00001d033312 Zm00001d033312a,Zm00001d033312b simSplit
Zm00001d033315_T004.exon6 1 258758751 258759334 Zm00001d033315a 258758751 258762154 Zm00001d033315 Zm00001d033315a,Zm00001d033315b simSplit
Zm00001d033315_T004.exon6 1 258758751 258759334 Zm00001d033315 258758751 258762154 Zm00001d033315 Zm00001d033315a,Zm00001d033315b simSplit
Zm00001d033315_T004.exon5 1 258759772 258760434 Zm00001d033315a 258758751 258762154 Zm00001d033315 Zm00001d033315a,Zm00001d033315b simSplit
Zm00001d033315_T004.exon5 1 258759772 258760434 Zm00001d033315 258758751 258762154 Zm00001d033315 Zm00001d033315a,Zm00001d033315b simSplit
Zm00001d033315_T002.exon4 1 258760584 258760759 Zm00001d033315a 258758751 258762154 Zm00001d033315 Zm00001d033315a,Zm00001d033315b simSplit
Zm00001d033315_T002.exon4 1 258760584 258760759 Zm00001d033315 258758751 258762154 Zm00001d033315 Zm00001d033315a,Zm00001d033315b simSplit
Zm00001d033315_T002.exon3 1 258760845 258761272 Zm00001d033315a 258758751 258762154 Zm00001d033315 Zm00001d033315a,Zm00001d033315b simSplit
Zm00001d033315_T002.exon3 1 258760845 258761272 Zm00001d033315 258758751 258762154 Zm00001d033315 Zm00001d033315a,Zm00001d033315b simSplit
Zm00001d033315_T003.exon2 1 258761640 258761725 Zm00001d033315b 258758751 258762154 Zm00001d033315 Zm00001d033315a,Zm00001d033315b simSplit
Zm00001d033315_T003.exon2 1 258761640 258761725 Zm00001d033315 258758751 258762154 Zm00001d033315 Zm00001d033315a,Zm00001d033315b simSplit
Zm00001d033315_T004.exon1 1 258761946 258762154 Zm00001d033315b 258758751 258762154 Zm00001d033315 Zm00001d033315a,Zm00001d033315b simSplit
Zm00001d033315_T004.exon1 1 258761946 258762154 Zm00001d033315 258758751 258762154 Zm00001d033315 Zm00001d033315a,Zm00001d033315b simSplit
Zm00001d033322_T001.exon1 1 258954523 258954970 Zm00001d033322a 258954523 258960982 Zm00001d033322 Zm00001d033322a,Zm00001d033322b simSplit
Zm00001d033322_T001.exon1 1 258954523 258954970 Zm00001d033322 258954523 258960982 Zm00001d033322 Zm00001d033322a,Zm00001d033322b simSplit
Zm00001d033322_T001.exon2 1 258956187 258956286 Zm00001d033322a 258954523 258960982 Zm00001d033322 Zm00001d033322a,Zm00001d033322b simSplit
Zm00001d033322_T001.exon2 1 258956187 258956286 Zm00001d033322 258954523 258960982 Zm00001d033322 Zm00001d033322a,Zm00001d033322b simSplit
Zm00001d033322_T001.exon3 1 258957073 258957424 Zm00001d033322a 258954523 258960982 Zm00001d033322 Zm00001d033322a,Zm00001d033322b simSplit
Zm00001d033322_T001.exon3 1 258957073 258957424 Zm00001d033322 258954523 258960982 Zm00001d033322 Zm00001d033322a,Zm00001d033322b simSplit
Zm00001d033322_T001.exon4 1 258957583 258958016 Zm00001d033322b 258954523 258960982 Zm00001d033322 Zm00001d033322a,Zm00001d033322b simSplit
Zm00001d033322_T001.exon4 1 258957583 258958016 Zm00001d033322 258954523 258960982 Zm00001d033322 Zm00001d033322a,Zm00001d033322b simSplit
Zm00001d033322_T001.exon5 1 258958121 258958171 Zm00001d033322b 258954523 258960982 Zm00001d033322 Zm00001d033322a,Zm00001d033322b simSplit
Zm00001d033322_T001.exon5 1 258958121 258958171 Zm00001d033322 258954523 258960982 Zm00001d033322 Zm00001d033322a,Zm00001d033322b simSplit
Zm00001d033322_T001.exon6 1 258959640 258959712 Zm00001d033322b 258954523 258960982 Zm00001d033322 Zm00001d033322a,Zm00001d033322b simSplit
Zm00001d033322_T001.exon6 1 258959640 258959712 Zm00001d033322 258954523 258960982 Zm00001d033322 Zm00001d033322a,Zm00001d033322b simSplit
Zm00001d033322_T001.exon7 1 258960303 258960982 Zm00001d033322b 258954523 258960982 Zm00001d033322 Zm00001d033322a,Zm00001d033322b simSplit
Zm00001d033322_T001.exon7 1 258960303 258960982 Zm00001d033322 258954523 258960982 Zm00001d033322 Zm00001d033322a,Zm00001d033322b simSplit
Zm00001d033370_T001.exon1 1 260837492 260839010 Zm00001d033370a 260837492 260857730 Zm00001d033370 Zm00001d033370a,Zm00001d033370b simSplit
Zm00001d033370_T001.exon1 1 260837492 260839010 Zm00001d033370 260837492 260857730 Zm00001d033370 Zm00001d033370a,Zm00001d033370b simSplit
Zm00001d033370_T001.exon2 1 260855003 260855095 Zm00001d033370b 260837492 260857730 Zm00001d033370 Zm00001d033370a,Zm00001d033370b simSplit
Zm00001d033370_T001.exon2 1 260855003 260855095 Zm00001d033370 260837492 260857730 Zm00001d033370 Zm00001d033370a,Zm00001d033370b simSplit
Zm00001d033370_T001.exon3 1 260856529 260856858 Zm00001d033370b 260837492 260857730 Zm00001d033370 Zm00001d033370a,Zm00001d033370b simSplit
Zm00001d033370_T001.exon3 1 260856529 260856858 Zm00001d033370 260837492 260857730 Zm00001d033370 Zm00001d033370a,Zm00001d033370b simSplit
Zm00001d033370_T001.exon4 1 260857175 260857730 Zm00001d033370b 260837492 260857730 Zm00001d033370 Zm00001d033370a,Zm00001d033370b simSplit
Zm00001d033370_T001.exon4 1 260857175 260857730 Zm00001d033370 260837492 260857730 Zm00001d033370 Zm00001d033370a,Zm00001d033370b simSplit
Zm00001d033378_T003.exon1 1 261046942 261048666 Zm00001d033378a 261046942 261053161 Zm00001d033378 Zm00001d033378a,Zm00001d033378b simSplit
Zm00001d033378_T003.exon1 1 261046942 261048666 Zm00001d033378 261046942 261053161 Zm00001d033378 Zm00001d033378a,Zm00001d033378b simSplit
Zm00001d033378_T003.exon2 1 261048756 261050425 Zm00001d033378a 261046942 261053161 Zm00001d033378 Zm00001d033378a,Zm00001d033378b simSplit
Zm00001d033378_T003.exon2 1 261048756 261050425 Zm00001d033378 261046942 261053161 Zm00001d033378 Zm00001d033378a,Zm00001d033378b simSplit
Zm00001d033378_T016.exon4 1 261051231 261051607 Zm00001d033378a 261046942 261053161 Zm00001d033378 Zm00001d033378a,Zm00001d033378b simSplit
Zm00001d033378_T016.exon4 1 261051231 261051607 Zm00001d033378 261046942 261053161 Zm00001d033378 Zm00001d033378a,Zm00001d033378b simSplit
Zm00001d033378_T016.exon5 1 261051690 261051750 Zm00001d033378b 261046942 261053161 Zm00001d033378 Zm00001d033378a,Zm00001d033378b simSplit
Zm00001d033378_T016.exon5 1 261051690 261051750 Zm00001d033378 261046942 261053161 Zm00001d033378 Zm00001d033378a,Zm00001d033378b simSplit
Zm00001d033378_T003.exon5 1 261052200 261053161 Zm00001d033378b 261046942 261053161 Zm00001d033378 Zm00001d033378a,Zm00001d033378b simSplit
Zm00001d033378_T003.exon5 1 261052200 261053161 Zm00001d033378 261046942 261053161 Zm00001d033378 Zm00001d033378a,Zm00001d033378b simSplit
Zm00001d033379_T001.exon1 1 261077259 261077721 Zm00001d033379a 261077259 261078842 Zm00001d033379 Zm00001d033379a,Zm00001d033379b simSplit
Zm00001d033379_T001.exon1 1 261077259 261077721 Zm00001d033379 261077259 261078842 Zm00001d033379 Zm00001d033379a,Zm00001d033379b simSplit
Zm00001d033379_T001.exon2 1 261077817 261078223 Zm00001d033379a 261077259 261078842 Zm00001d033379 Zm00001d033379a,Zm00001d033379b simSplit
Zm00001d033379_T001.exon2 1 261077817 261078223 Zm00001d033379 261077259 261078842 Zm00001d033379 Zm00001d033379a,Zm00001d033379b simSplit
Zm00001d033379_T001.exon3 1 261078317 261078377 Zm00001d033379b 261077259 261078842 Zm00001d033379 Zm00001d033379a,Zm00001d033379b simSplit
Zm00001d033379_T001.exon3 1 261078317 261078377 Zm00001d033379 261077259 261078842 Zm00001d033379 Zm00001d033379a,Zm00001d033379b simSplit
Zm00001d033379_T001.exon4 1 261078506 261078842 Zm00001d033379b 261077259 261078842 Zm00001d033379 Zm00001d033379a,Zm00001d033379b simSplit
Zm00001d033379_T001.exon4 1 261078506 261078842 Zm00001d033379 261077259 261078842 Zm00001d033379 Zm00001d033379a,Zm00001d033379b simSplit
Zm00001d033414_T001.exon4 1 262417052 262417214 Zm00001d033414a 262412278 262419216 Zm00001d033414 Zm00001d033414a,Zm00001d033414b simSplit
Zm00001d033414_T001.exon5 1 262417685 262417765 Zm00001d033414a 262412278 262419216 Zm00001d033414 Zm00001d033414a,Zm00001d033414b simSplit
Zm00001d033489_T001.exon1 1 264058393 264058979 Zm00001d033489a 264058393 264060481 Zm00001d033489 Zm00001d033489a,Zm00001d033489b simSplit
Zm00001d033489_T001.exon1 1 264058393 264058979 Zm00001d033489 264058393 264060481 Zm00001d033489 Zm00001d033489a,Zm00001d033489b simSplit
Zm00001d033489_T001.exon2 1 264059087 264059214 Zm00001d033489a 264058393 264060481 Zm00001d033489 Zm00001d033489a,Zm00001d033489b simSplit
Zm00001d033489_T001.exon2 1 264059087 264059214 Zm00001d033489 264058393 264060481 Zm00001d033489 Zm00001d033489a,Zm00001d033489b simSplit
Zm00001d033489_T001.exon3 1 264059302 264059458 Zm00001d033489b 264058393 264060481 Zm00001d033489 Zm00001d033489a,Zm00001d033489b simSplit
Zm00001d033489_T001.exon3 1 264059302 264059458 Zm00001d033489 264058393 264060481 Zm00001d033489 Zm00001d033489a,Zm00001d033489b simSplit
Zm00001d033489_T001.exon4 1 264059567 264059779 Zm00001d033489b 264058393 264060481 Zm00001d033489 Zm00001d033489a,Zm00001d033489b simSplit
Zm00001d033489_T001.exon4 1 264059567 264059779 Zm00001d033489 264058393 264060481 Zm00001d033489 Zm00001d033489a,Zm00001d033489b simSplit
Zm00001d033489_T001.exon5 1 264059980 264060481 Zm00001d033489b 264058393 264060481 Zm00001d033489 Zm00001d033489a,Zm00001d033489b simSplit
Zm00001d033489_T001.exon5 1 264059980 264060481 Zm00001d033489 264058393 264060481 Zm00001d033489 Zm00001d033489a,Zm00001d033489b simSplit
Zm00001d033490_T004.exon2 1 264083764 264085051 Zm00001d033490b 264083071 264086202 Zm00001d033490 Zm00001d033490a,Zm00001d033490b simSplit
Zm00001d033518_T001.exon22 1 265458637 265458899 Zm00001d033518a 265458637 265465508 Zm00001d033518 Zm00001d033518a,Zm00001d033518b simSplit
Zm00001d033518_T001.exon22 1 265458637 265458899 Zm00001d033518 265458637 265465508 Zm00001d033518 Zm00001d033518a,Zm00001d033518b simSplit
Zm00001d033518_T001.exon21 1 265459027 265459058 Zm00001d033518a 265458637 265465508 Zm00001d033518 Zm00001d033518a,Zm00001d033518b simSplit
Zm00001d033518_T001.exon21 1 265459027 265459058 Zm00001d033518 265458637 265465508 Zm00001d033518 Zm00001d033518a,Zm00001d033518b simSplit
Zm00001d033518_T001.exon20 1 265459164 265459258 Zm00001d033518a 265458637 265465508 Zm00001d033518 Zm00001d033518a,Zm00001d033518b simSplit
Zm00001d033518_T001.exon20 1 265459164 265459258 Zm00001d033518 265458637 265465508 Zm00001d033518 Zm00001d033518a,Zm00001d033518b simSplit
Zm00001d033518_T001.exon19 1 265459371 265459444 Zm00001d033518a 265458637 265465508 Zm00001d033518 Zm00001d033518a,Zm00001d033518b simSplit
Zm00001d033518_T001.exon19 1 265459371 265459444 Zm00001d033518 265458637 265465508 Zm00001d033518 Zm00001d033518a,Zm00001d033518b simSplit
Zm00001d033518_T001.exon18 1 265459557 265459692 Zm00001d033518a 265458637 265465508 Zm00001d033518 Zm00001d033518a,Zm00001d033518b simSplit
Zm00001d033518_T001.exon18 1 265459557 265459692 Zm00001d033518 265458637 265465508 Zm00001d033518 Zm00001d033518a,Zm00001d033518b simSplit
Zm00001d033518_T001.exon17 1 265459787 265459850 Zm00001d033518a 265458637 265465508 Zm00001d033518 Zm00001d033518a,Zm00001d033518b simSplit
Zm00001d033518_T001.exon17 1 265459787 265459850 Zm00001d033518 265458637 265465508 Zm00001d033518 Zm00001d033518a,Zm00001d033518b simSplit
Zm00001d033518_T001.exon16 1 265459925 265459987 Zm00001d033518a 265458637 265465508 Zm00001d033518 Zm00001d033518a,Zm00001d033518b simSplit
Zm00001d033518_T001.exon16 1 265459925 265459987 Zm00001d033518 265458637 265465508 Zm00001d033518 Zm00001d033518a,Zm00001d033518b simSplit
Zm00001d033518_T001.exon15 1 265460056 265460198 Zm00001d033518a 265458637 265465508 Zm00001d033518 Zm00001d033518a,Zm00001d033518b simSplit
Zm00001d033518_T001.exon15 1 265460056 265460198 Zm00001d033518 265458637 265465508 Zm00001d033518 Zm00001d033518a,Zm00001d033518b simSplit
Zm00001d033518_T001.exon14 1 265460508 265460645 Zm00001d033518a 265458637 265465508 Zm00001d033518 Zm00001d033518a,Zm00001d033518b simSplit
Zm00001d033518_T001.exon14 1 265460508 265460645 Zm00001d033518 265458637 265465508 Zm00001d033518 Zm00001d033518a,Zm00001d033518b simSplit
Zm00001d033518_T001.exon13 1 265460733 265460854 Zm00001d033518b 265458637 265465508 Zm00001d033518 Zm00001d033518a,Zm00001d033518b simSplit
Zm00001d033518_T001.exon13 1 265460733 265460854 Zm00001d033518 265458637 265465508 Zm00001d033518 Zm00001d033518a,Zm00001d033518b simSplit
Zm00001d033518_T001.exon12 1 265460956 265461127 Zm00001d033518b 265458637 265465508 Zm00001d033518 Zm00001d033518a,Zm00001d033518b simSplit
Zm00001d033518_T001.exon12 1 265460956 265461127 Zm00001d033518 265458637 265465508 Zm00001d033518 Zm00001d033518a,Zm00001d033518b simSplit
Zm00001d033518_T001.exon11 1 265461201 265461323 Zm00001d033518b 265458637 265465508 Zm00001d033518 Zm00001d033518a,Zm00001d033518b simSplit
Zm00001d033518_T001.exon11 1 265461201 265461323 Zm00001d033518 265458637 265465508 Zm00001d033518 Zm00001d033518a,Zm00001d033518b simSplit
Zm00001d033518_T001.exon10 1 265461664 265461735 Zm00001d033518b 265458637 265465508 Zm00001d033518 Zm00001d033518a,Zm00001d033518b simSplit
Zm00001d033518_T001.exon10 1 265461664 265461735 Zm00001d033518 265458637 265465508 Zm00001d033518 Zm00001d033518a,Zm00001d033518b simSplit
Zm00001d033518_T001.exon9 1 265461815 265461922 Zm00001d033518b 265458637 265465508 Zm00001d033518 Zm00001d033518a,Zm00001d033518b simSplit
Zm00001d033518_T001.exon9 1 265461815 265461922 Zm00001d033518 265458637 265465508 Zm00001d033518 Zm00001d033518a,Zm00001d033518b simSplit
Zm00001d033518_T001.exon8 1 265462037 265462153 Zm00001d033518b 265458637 265465508 Zm00001d033518 Zm00001d033518a,Zm00001d033518b simSplit
Zm00001d033518_T001.exon8 1 265462037 265462153 Zm00001d033518 265458637 265465508 Zm00001d033518 Zm00001d033518a,Zm00001d033518b simSplit
Zm00001d033518_T001.exon7 1 265462293 265462425 Zm00001d033518b 265458637 265465508 Zm00001d033518 Zm00001d033518a,Zm00001d033518b simSplit
Zm00001d033518_T001.exon7 1 265462293 265462425 Zm00001d033518 265458637 265465508 Zm00001d033518 Zm00001d033518a,Zm00001d033518b simSplit
Zm00001d033518_T001.exon6 1 265462500 265462606 Zm00001d033518b 265458637 265465508 Zm00001d033518 Zm00001d033518a,Zm00001d033518b simSplit
Zm00001d033518_T001.exon6 1 265462500 265462606 Zm00001d033518 265458637 265465508 Zm00001d033518 Zm00001d033518a,Zm00001d033518b simSplit
Zm00001d033518_T001.exon5 1 265462704 265462813 Zm00001d033518b 265458637 265465508 Zm00001d033518 Zm00001d033518a,Zm00001d033518b simSplit
Zm00001d033518_T001.exon5 1 265462704 265462813 Zm00001d033518 265458637 265465508 Zm00001d033518 Zm00001d033518a,Zm00001d033518b simSplit
Zm00001d033518_T001.exon4 1 265463552 265463688 Zm00001d033518b 265458637 265465508 Zm00001d033518 Zm00001d033518a,Zm00001d033518b simSplit
Zm00001d033518_T001.exon4 1 265463552 265463688 Zm00001d033518 265458637 265465508 Zm00001d033518 Zm00001d033518a,Zm00001d033518b simSplit
Zm00001d033518_T001.exon3 1 265463816 265463962 Zm00001d033518b 265458637 265465508 Zm00001d033518 Zm00001d033518a,Zm00001d033518b simSplit
Zm00001d033518_T001.exon3 1 265463816 265463962 Zm00001d033518 265458637 265465508 Zm00001d033518 Zm00001d033518a,Zm00001d033518b simSplit
Zm00001d033518_T001.exon2 1 265464048 265464247 Zm00001d033518b 265458637 265465508 Zm00001d033518 Zm00001d033518a,Zm00001d033518b simSplit
Zm00001d033518_T001.exon2 1 265464048 265464247 Zm00001d033518 265458637 265465508 Zm00001d033518 Zm00001d033518a,Zm00001d033518b simSplit
Zm00001d033518_T001.exon1 1 265464414 265465508 Zm00001d033518b 265458637 265465508 Zm00001d033518 Zm00001d033518a,Zm00001d033518b simSplit
Zm00001d033518_T001.exon1 1 265464414 265465508 Zm00001d033518 265458637 265465508 Zm00001d033518 Zm00001d033518a,Zm00001d033518b simSplit
Zm00001d033522_T001.exon1 1 265502802 265503221 Zm00001d033522a 265502802 265506169 Zm00001d033522 Zm00001d033522a,Zm00001d033522b simSplit
Zm00001d033522_T001.exon1 1 265502802 265503221 Zm00001d033522 265502802 265506169 Zm00001d033522 Zm00001d033522a,Zm00001d033522b simSplit
Zm00001d033522_T001.exon2 1 265503344 265503480 Zm00001d033522b 265502802 265506169 Zm00001d033522 Zm00001d033522a,Zm00001d033522b simSplit
Zm00001d033522_T001.exon2 1 265503344 265503480 Zm00001d033522 265502802 265506169 Zm00001d033522 Zm00001d033522a,Zm00001d033522b simSplit
Zm00001d033522_T001.exon3 1 265503576 265503809 Zm00001d033522b 265502802 265506169 Zm00001d033522 Zm00001d033522a,Zm00001d033522b simSplit
Zm00001d033522_T001.exon3 1 265503576 265503809 Zm00001d033522 265502802 265506169 Zm00001d033522 Zm00001d033522a,Zm00001d033522b simSplit
Zm00001d033522_T001.exon4 1 265505215 265505470 Zm00001d033522b 265502802 265506169 Zm00001d033522 Zm00001d033522a,Zm00001d033522b simSplit
Zm00001d033522_T001.exon4 1 265505215 265505470 Zm00001d033522 265502802 265506169 Zm00001d033522 Zm00001d033522a,Zm00001d033522b simSplit
Zm00001d033522_T001.exon5 1 265505606 265506169 Zm00001d033522b 265502802 265506169 Zm00001d033522 Zm00001d033522a,Zm00001d033522b simSplit
Zm00001d033522_T001.exon5 1 265505606 265506169 Zm00001d033522 265502802 265506169 Zm00001d033522 Zm00001d033522a,Zm00001d033522b simSplit
Zm00001d033539_T001.exon4 1 266418561 266418870 Zm00001d033539a 266418561 266421819 Zm00001d033539 Zm00001d033539a,Zm00001d033539b simSplit
Zm00001d033539_T001.exon4 1 266418561 266418870 Zm00001d033539 266418561 266421819 Zm00001d033539 Zm00001d033539a,Zm00001d033539b simSplit
Zm00001d033539_T001.exon3 1 266418958 266419281 Zm00001d033539a 266418561 266421819 Zm00001d033539 Zm00001d033539a,Zm00001d033539b simSplit
Zm00001d033539_T001.exon3 1 266418958 266419281 Zm00001d033539 266418561 266421819 Zm00001d033539 Zm00001d033539a,Zm00001d033539b simSplit
Zm00001d033539_T001.exon2 1 266420226 266420276 Zm00001d033539b 266418561 266421819 Zm00001d033539 Zm00001d033539a,Zm00001d033539b simSplit
Zm00001d033539_T001.exon2 1 266420226 266420276 Zm00001d033539 266418561 266421819 Zm00001d033539 Zm00001d033539a,Zm00001d033539b simSplit
Zm00001d033539_T001.exon1 1 266421292 266421819 Zm00001d033539b 266418561 266421819 Zm00001d033539 Zm00001d033539a,Zm00001d033539b simSplit
Zm00001d033539_T001.exon1 1 266421292 266421819 Zm00001d033539 266418561 266421819 Zm00001d033539 Zm00001d033539a,Zm00001d033539b simSplit
Zm00001d033552_T017.exon1 1 266968290 266969182 Zm00001d033552a 266968290 266975300 Zm00001d033552 Zm00001d033552a,Zm00001d033552b simSplit
Zm00001d033552_T017.exon1 1 266968290 266969182 Zm00001d033552 266968290 266975300 Zm00001d033552 Zm00001d033552a,Zm00001d033552b simSplit
Zm00001d033552_T017.exon2 1 266969327 266969425 Zm00001d033552a 266968290 266975300 Zm00001d033552 Zm00001d033552a,Zm00001d033552b simSplit
Zm00001d033552_T017.exon2 1 266969327 266969425 Zm00001d033552 266968290 266975300 Zm00001d033552 Zm00001d033552a,Zm00001d033552b simSplit
Zm00001d033552_T008.exon4 1 266969632 266969769 Zm00001d033552a 266968290 266975300 Zm00001d033552 Zm00001d033552a,Zm00001d033552b simSplit
Zm00001d033552_T008.exon4 1 266969632 266969769 Zm00001d033552 266968290 266975300 Zm00001d033552 Zm00001d033552a,Zm00001d033552b simSplit
Zm00001d033552_T008.exon5 1 266969873 266970007 Zm00001d033552a 266968290 266975300 Zm00001d033552 Zm00001d033552a,Zm00001d033552b simSplit
Zm00001d033552_T008.exon5 1 266969873 266970007 Zm00001d033552 266968290 266975300 Zm00001d033552 Zm00001d033552a,Zm00001d033552b simSplit
Zm00001d033552_T008.exon6 1 266970085 266970264 Zm00001d033552a 266968290 266975300 Zm00001d033552 Zm00001d033552a,Zm00001d033552b simSplit
Zm00001d033552_T008.exon6 1 266970085 266970264 Zm00001d033552 266968290 266975300 Zm00001d033552 Zm00001d033552a,Zm00001d033552b simSplit
Zm00001d033552_T008.exon7 1 266970362 266970568 Zm00001d033552a 266968290 266975300 Zm00001d033552 Zm00001d033552a,Zm00001d033552b simSplit
Zm00001d033552_T008.exon7 1 266970362 266970568 Zm00001d033552 266968290 266975300 Zm00001d033552 Zm00001d033552a,Zm00001d033552b simSplit
Zm00001d033552_T008.exon8 1 266970674 266970793 Zm00001d033552a 266968290 266975300 Zm00001d033552 Zm00001d033552a,Zm00001d033552b simSplit
Zm00001d033552_T008.exon8 1 266970674 266970793 Zm00001d033552 266968290 266975300 Zm00001d033552 Zm00001d033552a,Zm00001d033552b simSplit
Zm00001d033552_T008.exon9 1 266970863 266970982 Zm00001d033552a 266968290 266975300 Zm00001d033552 Zm00001d033552a,Zm00001d033552b simSplit
Zm00001d033552_T008.exon9 1 266970863 266970982 Zm00001d033552 266968290 266975300 Zm00001d033552 Zm00001d033552a,Zm00001d033552b simSplit
Zm00001d033552_T008.exon10 1 266971074 266971196 Zm00001d033552a 266968290 266975300 Zm00001d033552 Zm00001d033552a,Zm00001d033552b simSplit
Zm00001d033552_T008.exon10 1 266971074 266971196 Zm00001d033552 266968290 266975300 Zm00001d033552 Zm00001d033552a,Zm00001d033552b simSplit
Zm00001d033552_T008.exon11 1 266971291 266971395 Zm00001d033552a 266968290 266975300 Zm00001d033552 Zm00001d033552a,Zm00001d033552b simSplit
Zm00001d033552_T008.exon11 1 266971291 266971395 Zm00001d033552 266968290 266975300 Zm00001d033552 Zm00001d033552a,Zm00001d033552b simSplit
Zm00001d033552_T008.exon12 1 266971526 266971670 Zm00001d033552a 266968290 266975300 Zm00001d033552 Zm00001d033552a,Zm00001d033552b simSplit
Zm00001d033552_T008.exon12 1 266971526 266971670 Zm00001d033552 266968290 266975300 Zm00001d033552 Zm00001d033552a,Zm00001d033552b simSplit
Zm00001d033552_T008.exon13 1 266972502 266972666 Zm00001d033552b 266968290 266975300 Zm00001d033552 Zm00001d033552a,Zm00001d033552b simSplit
Zm00001d033552_T008.exon13 1 266972502 266972666 Zm00001d033552 266968290 266975300 Zm00001d033552 Zm00001d033552a,Zm00001d033552b simSplit
Zm00001d033552_T012.exon14 1 266972761 266972999 Zm00001d033552b 266968290 266975300 Zm00001d033552 Zm00001d033552a,Zm00001d033552b simSplit
Zm00001d033552_T012.exon14 1 266972761 266972999 Zm00001d033552 266968290 266975300 Zm00001d033552 Zm00001d033552a,Zm00001d033552b simSplit
Zm00001d033552_T012.exon15 1 266973071 266973103 Zm00001d033552b 266968290 266975300 Zm00001d033552 Zm00001d033552a,Zm00001d033552b simSplit
Zm00001d033552_T012.exon15 1 266973071 266973103 Zm00001d033552 266968290 266975300 Zm00001d033552 Zm00001d033552a,Zm00001d033552b simSplit
Zm00001d033552_T012.exon16 1 266973389 266973470 Zm00001d033552b 266968290 266975300 Zm00001d033552 Zm00001d033552a,Zm00001d033552b simSplit
Zm00001d033552_T012.exon16 1 266973389 266973470 Zm00001d033552 266968290 266975300 Zm00001d033552 Zm00001d033552a,Zm00001d033552b simSplit
Zm00001d033552_T012.exon17 1 266973584 266973744 Zm00001d033552b 266968290 266975300 Zm00001d033552 Zm00001d033552a,Zm00001d033552b simSplit
Zm00001d033552_T012.exon17 1 266973584 266973744 Zm00001d033552 266968290 266975300 Zm00001d033552 Zm00001d033552a,Zm00001d033552b simSplit
Zm00001d033552_T012.exon18 1 266974115 266974300 Zm00001d033552b 266968290 266975300 Zm00001d033552 Zm00001d033552a,Zm00001d033552b simSplit
Zm00001d033552_T012.exon18 1 266974115 266974300 Zm00001d033552 266968290 266975300 Zm00001d033552 Zm00001d033552a,Zm00001d033552b simSplit
Zm00001d033552_T012.exon19 1 266974407 266974589 Zm00001d033552b 266968290 266975300 Zm00001d033552 Zm00001d033552a,Zm00001d033552b simSplit
Zm00001d033552_T012.exon19 1 266974407 266974589 Zm00001d033552 266968290 266975300 Zm00001d033552 Zm00001d033552a,Zm00001d033552b simSplit
Zm00001d033552_T012.exon20 1 266974705 266974877 Zm00001d033552b 266968290 266975300 Zm00001d033552 Zm00001d033552a,Zm00001d033552b simSplit
Zm00001d033552_T012.exon20 1 266974705 266974877 Zm00001d033552 266968290 266975300 Zm00001d033552 Zm00001d033552a,Zm00001d033552b simSplit
Zm00001d033552_T017.exon20 1 266975096 266975300 Zm00001d033552b 266968290 266975300 Zm00001d033552 Zm00001d033552a,Zm00001d033552b simSplit
Zm00001d033552_T017.exon20 1 266975096 266975300 Zm00001d033552 266968290 266975300 Zm00001d033552 Zm00001d033552a,Zm00001d033552b simSplit
Zm00001d033556_T001.exon1 1 267103210 267106588 Zm00001d033556a 267103210 267108709 Zm00001d033556 Zm00001d033556a,Zm00001d033556b simSplit
Zm00001d033556_T001.exon1 1 267103210 267106588 Zm00001d033556 267103210 267108709 Zm00001d033556 Zm00001d033556a,Zm00001d033556b simSplit
Zm00001d033556_T005.exon4 1 267106678 267107035 Zm00001d033556a 267103210 267108709 Zm00001d033556 Zm00001d033556a,Zm00001d033556b simSplit
Zm00001d033556_T005.exon4 1 267106678 267107035 Zm00001d033556 267103210 267108709 Zm00001d033556 Zm00001d033556a,Zm00001d033556b simSplit
Zm00001d033556_T012.exon2 1 267107141 267107728 Zm00001d033556b 267103210 267108709 Zm00001d033556 Zm00001d033556a,Zm00001d033556b simSplit
Zm00001d033556_T012.exon2 1 267107141 267107728 Zm00001d033556 267103210 267108709 Zm00001d033556 Zm00001d033556a,Zm00001d033556b simSplit
Zm00001d033556_T001.exon4 1 267108156 267108709 Zm00001d033556b 267103210 267108709 Zm00001d033556 Zm00001d033556a,Zm00001d033556b simSplit
Zm00001d033556_T001.exon4 1 267108156 267108709 Zm00001d033556 267103210 267108709 Zm00001d033556 Zm00001d033556a,Zm00001d033556b simSplit
Zm00001d033567_T001.exon1 1 267315715 267315973 Zm00001d033567a 267315715 267321461 Zm00001d033567 Zm00001d033567a,Zm00001d033567b simSplit
Zm00001d033567_T001.exon1 1 267315715 267315973 Zm00001d033567 267315715 267321461 Zm00001d033567 Zm00001d033567a,Zm00001d033567b simSplit
Zm00001d033567_T001.exon2 1 267316046 267316218 Zm00001d033567a 267315715 267321461 Zm00001d033567 Zm00001d033567a,Zm00001d033567b simSplit
Zm00001d033567_T001.exon2 1 267316046 267316218 Zm00001d033567 267315715 267321461 Zm00001d033567 Zm00001d033567a,Zm00001d033567b simSplit
Zm00001d033567_T001.exon3 1 267317441 267318232 Zm00001d033567a 267315715 267321461 Zm00001d033567 Zm00001d033567a,Zm00001d033567b simSplit
Zm00001d033567_T001.exon3 1 267317441 267318232 Zm00001d033567 267315715 267321461 Zm00001d033567 Zm00001d033567a,Zm00001d033567b simSplit
Zm00001d033567_T001.exon4 1 267318307 267318523 Zm00001d033567a 267315715 267321461 Zm00001d033567 Zm00001d033567a,Zm00001d033567b simSplit
Zm00001d033567_T001.exon4 1 267318307 267318523 Zm00001d033567 267315715 267321461 Zm00001d033567 Zm00001d033567a,Zm00001d033567b simSplit
Zm00001d033567_T001.exon5 1 267319798 267319976 Zm00001d033567b 267315715 267321461 Zm00001d033567 Zm00001d033567a,Zm00001d033567b simSplit
Zm00001d033567_T001.exon5 1 267319798 267319976 Zm00001d033567 267315715 267321461 Zm00001d033567 Zm00001d033567a,Zm00001d033567b simSplit
Zm00001d033567_T001.exon6 1 267320550 267320791 Zm00001d033567b 267315715 267321461 Zm00001d033567 Zm00001d033567a,Zm00001d033567b simSplit
Zm00001d033567_T001.exon6 1 267320550 267320791 Zm00001d033567 267315715 267321461 Zm00001d033567 Zm00001d033567a,Zm00001d033567b simSplit
Zm00001d033567_T001.exon7 1 267320872 267321461 Zm00001d033567b 267315715 267321461 Zm00001d033567 Zm00001d033567a,Zm00001d033567b simSplit
Zm00001d033567_T001.exon7 1 267320872 267321461 Zm00001d033567 267315715 267321461 Zm00001d033567 Zm00001d033567a,Zm00001d033567b simSplit
Zm00001d033578_T001.exon1 1 267644850 267645458 Zm00001d033578a 267644850 267648355 Zm00001d033578 Zm00001d033578a,Zm00001d033578b simSplit
Zm00001d033578_T001.exon1 1 267644850 267645458 Zm00001d033578 267644850 267648355 Zm00001d033578 Zm00001d033578a,Zm00001d033578b simSplit
Zm00001d033578_T001.exon2 1 267645972 267646019 Zm00001d033578a 267644850 267648355 Zm00001d033578 Zm00001d033578a,Zm00001d033578b simSplit
Zm00001d033578_T001.exon2 1 267645972 267646019 Zm00001d033578 267644850 267648355 Zm00001d033578 Zm00001d033578a,Zm00001d033578b simSplit
Zm00001d033578_T002.exon2 1 267646155 267646256 Zm00001d033578a 267644850 267648355 Zm00001d033578 Zm00001d033578a,Zm00001d033578b simSplit
Zm00001d033578_T002.exon2 1 267646155 267646256 Zm00001d033578 267644850 267648355 Zm00001d033578 Zm00001d033578a,Zm00001d033578b simSplit
Zm00001d033578_T001.exon4 1 267646306 267646401 Zm00001d033578b 267644850 267648355 Zm00001d033578 Zm00001d033578a,Zm00001d033578b simSplit
Zm00001d033578_T001.exon4 1 267646306 267646401 Zm00001d033578 267644850 267648355 Zm00001d033578 Zm00001d033578a,Zm00001d033578b simSplit
Zm00001d033578_T002.exon3 1 267647373 267647639 Zm00001d033578b 267644850 267648355 Zm00001d033578 Zm00001d033578a,Zm00001d033578b simSplit
Zm00001d033578_T002.exon3 1 267647373 267647639 Zm00001d033578 267644850 267648355 Zm00001d033578 Zm00001d033578a,Zm00001d033578b simSplit
Zm00001d033578_T001.exon6 1 267647888 267648355 Zm00001d033578b 267644850 267648355 Zm00001d033578 Zm00001d033578a,Zm00001d033578b simSplit
Zm00001d033578_T001.exon6 1 267647888 267648355 Zm00001d033578 267644850 267648355 Zm00001d033578 Zm00001d033578a,Zm00001d033578b simSplit
Zm00001d033579_T002.exon4 1 267648337 267648628 Zm00001d033579a 267648337 267654310 Zm00001d033579 Zm00001d033579a,Zm00001d033579b simSplit
Zm00001d033579_T002.exon4 1 267648337 267648628 Zm00001d033579 267648337 267654310 Zm00001d033579 Zm00001d033579a,Zm00001d033579b simSplit
Zm00001d033579_T002.exon3 1 267652213 267652275 Zm00001d033579a 267648337 267654310 Zm00001d033579 Zm00001d033579a,Zm00001d033579b simSplit
Zm00001d033579_T002.exon3 1 267652213 267652275 Zm00001d033579 267648337 267654310 Zm00001d033579 Zm00001d033579a,Zm00001d033579b simSplit
Zm00001d033579_T002.exon2 1 267652893 267652987 Zm00001d033579b 267648337 267654310 Zm00001d033579 Zm00001d033579a,Zm00001d033579b simSplit
Zm00001d033579_T002.exon2 1 267652893 267652987 Zm00001d033579 267648337 267654310 Zm00001d033579 Zm00001d033579a,Zm00001d033579b simSplit
Zm00001d033579_T002.exon1 1 267653721 267654310 Zm00001d033579b 267648337 267654310 Zm00001d033579 Zm00001d033579a,Zm00001d033579b simSplit
Zm00001d033579_T002.exon1 1 267653721 267654310 Zm00001d033579 267648337 267654310 Zm00001d033579 Zm00001d033579a,Zm00001d033579b simSplit
Zm00001d033591_T001.exon1 1 267999632 268000139 Zm00001d033591a 267999632 268004705 Zm00001d033591 Zm00001d033591a,Zm00001d033591b simSplit
Zm00001d033591_T001.exon1 1 267999632 268000139 Zm00001d033591 267999632 268004705 Zm00001d033591 Zm00001d033591a,Zm00001d033591b simSplit
Zm00001d033591_T001.exon2 1 268000753 268001005 Zm00001d033591a 267999632 268004705 Zm00001d033591 Zm00001d033591a,Zm00001d033591b simSplit
Zm00001d033591_T001.exon2 1 268000753 268001005 Zm00001d033591 267999632 268004705 Zm00001d033591 Zm00001d033591a,Zm00001d033591b simSplit
Zm00001d033591_T001.exon3 1 268001721 268001800 Zm00001d033591a 267999632 268004705 Zm00001d033591 Zm00001d033591a,Zm00001d033591b simSplit
Zm00001d033591_T001.exon3 1 268001721 268001800 Zm00001d033591 267999632 268004705 Zm00001d033591 Zm00001d033591a,Zm00001d033591b simSplit
Zm00001d033591_T001.exon4 1 268002770 268002912 Zm00001d033591b 267999632 268004705 Zm00001d033591 Zm00001d033591a,Zm00001d033591b simSplit
Zm00001d033591_T001.exon4 1 268002770 268002912 Zm00001d033591 267999632 268004705 Zm00001d033591 Zm00001d033591a,Zm00001d033591b simSplit
Zm00001d033591_T001.exon5 1 268002994 268003092 Zm00001d033591b 267999632 268004705 Zm00001d033591 Zm00001d033591a,Zm00001d033591b simSplit
Zm00001d033591_T001.exon5 1 268002994 268003092 Zm00001d033591 267999632 268004705 Zm00001d033591 Zm00001d033591a,Zm00001d033591b simSplit
Zm00001d033591_T001.exon6 1 268003253 268003442 Zm00001d033591b 267999632 268004705 Zm00001d033591 Zm00001d033591a,Zm00001d033591b simSplit
Zm00001d033591_T001.exon6 1 268003253 268003442 Zm00001d033591 267999632 268004705 Zm00001d033591 Zm00001d033591a,Zm00001d033591b simSplit
Zm00001d033591_T001.exon7 1 268003697 268004095 Zm00001d033591b 267999632 268004705 Zm00001d033591 Zm00001d033591a,Zm00001d033591b simSplit
Zm00001d033591_T001.exon7 1 268003697 268004095 Zm00001d033591 267999632 268004705 Zm00001d033591 Zm00001d033591a,Zm00001d033591b simSplit
Zm00001d033591_T001.exon8 1 268004192 268004705 Zm00001d033591b 267999632 268004705 Zm00001d033591 Zm00001d033591a,Zm00001d033591b simSplit
Zm00001d033591_T001.exon8 1 268004192 268004705 Zm00001d033591 267999632 268004705 Zm00001d033591 Zm00001d033591a,Zm00001d033591b simSplit
Zm00001d033615_T001.exon14 1 268779900 268780506 Zm00001d033615a 268779900 268784092 Zm00001d033615 Zm00001d033615a,Zm00001d033615b simSplit
Zm00001d033615_T001.exon14 1 268779900 268780506 Zm00001d033615 268779900 268784092 Zm00001d033615 Zm00001d033615a,Zm00001d033615b simSplit
Zm00001d033615_T001.exon13 1 268780590 268780638 Zm00001d033615a 268779900 268784092 Zm00001d033615 Zm00001d033615a,Zm00001d033615b simSplit
Zm00001d033615_T001.exon13 1 268780590 268780638 Zm00001d033615 268779900 268784092 Zm00001d033615 Zm00001d033615a,Zm00001d033615b simSplit
Zm00001d033615_T001.exon12 1 268780800 268780867 Zm00001d033615a 268779900 268784092 Zm00001d033615 Zm00001d033615a,Zm00001d033615b simSplit
Zm00001d033615_T001.exon12 1 268780800 268780867 Zm00001d033615 268779900 268784092 Zm00001d033615 Zm00001d033615a,Zm00001d033615b simSplit
Zm00001d033615_T001.exon11 1 268780956 268781024 Zm00001d033615a 268779900 268784092 Zm00001d033615 Zm00001d033615a,Zm00001d033615b simSplit
Zm00001d033615_T001.exon11 1 268780956 268781024 Zm00001d033615 268779900 268784092 Zm00001d033615 Zm00001d033615a,Zm00001d033615b simSplit
Zm00001d033615_T001.exon10 1 268781144 268781228 Zm00001d033615a 268779900 268784092 Zm00001d033615 Zm00001d033615a,Zm00001d033615b simSplit
Zm00001d033615_T001.exon10 1 268781144 268781228 Zm00001d033615 268779900 268784092 Zm00001d033615 Zm00001d033615a,Zm00001d033615b simSplit
Zm00001d033615_T001.exon9 1 268781311 268781390 Zm00001d033615a 268779900 268784092 Zm00001d033615 Zm00001d033615a,Zm00001d033615b simSplit
Zm00001d033615_T001.exon9 1 268781311 268781390 Zm00001d033615 268779900 268784092 Zm00001d033615 Zm00001d033615a,Zm00001d033615b simSplit
Zm00001d033615_T001.exon8 1 268781569 268781647 Zm00001d033615a 268779900 268784092 Zm00001d033615 Zm00001d033615a,Zm00001d033615b simSplit
Zm00001d033615_T001.exon8 1 268781569 268781647 Zm00001d033615 268779900 268784092 Zm00001d033615 Zm00001d033615a,Zm00001d033615b simSplit
Zm00001d033615_T001.exon7 1 268781845 268781921 Zm00001d033615a 268779900 268784092 Zm00001d033615 Zm00001d033615a,Zm00001d033615b simSplit
Zm00001d033615_T001.exon7 1 268781845 268781921 Zm00001d033615 268779900 268784092 Zm00001d033615 Zm00001d033615a,Zm00001d033615b simSplit
Zm00001d033615_T002.exon7 1 268782011 268782119 Zm00001d033615a 268779900 268784092 Zm00001d033615 Zm00001d033615a,Zm00001d033615b simSplit
Zm00001d033615_T002.exon7 1 268782011 268782119 Zm00001d033615 268779900 268784092 Zm00001d033615 Zm00001d033615a,Zm00001d033615b simSplit
Zm00001d033615_T003.exon6 1 268782188 268782284 Zm00001d033615a 268779900 268784092 Zm00001d033615 Zm00001d033615a,Zm00001d033615b simSplit
Zm00001d033615_T003.exon6 1 268782188 268782284 Zm00001d033615 268779900 268784092 Zm00001d033615 Zm00001d033615a,Zm00001d033615b simSplit
Zm00001d033615_T003.exon5 1 268782405 268782501 Zm00001d033615a 268779900 268784092 Zm00001d033615 Zm00001d033615a,Zm00001d033615b simSplit
Zm00001d033615_T003.exon5 1 268782405 268782501 Zm00001d033615 268779900 268784092 Zm00001d033615 Zm00001d033615a,Zm00001d033615b simSplit
Zm00001d033615_T003.exon4 1 268782588 268782626 Zm00001d033615a 268779900 268784092 Zm00001d033615 Zm00001d033615a,Zm00001d033615b simSplit
Zm00001d033615_T003.exon4 1 268782588 268782626 Zm00001d033615 268779900 268784092 Zm00001d033615 Zm00001d033615a,Zm00001d033615b simSplit
Zm00001d033615_T002.exon3 1 268782747 268782847 Zm00001d033615a 268779900 268784092 Zm00001d033615 Zm00001d033615a,Zm00001d033615b simSplit
Zm00001d033615_T002.exon3 1 268782747 268782847 Zm00001d033615 268779900 268784092 Zm00001d033615 Zm00001d033615a,Zm00001d033615b simSplit
Zm00001d033615_T003.exon2 1 268782929 268783037 Zm00001d033615a 268779900 268784092 Zm00001d033615 Zm00001d033615a,Zm00001d033615b simSplit
Zm00001d033615_T003.exon2 1 268782929 268783037 Zm00001d033615 268779900 268784092 Zm00001d033615 Zm00001d033615a,Zm00001d033615b simSplit
Zm00001d033615_T003.exon1 1 268783803 268784092 Zm00001d033615b 268779900 268784092 Zm00001d033615 Zm00001d033615a,Zm00001d033615b simSplit
Zm00001d033615_T003.exon1 1 268783803 268784092 Zm00001d033615 268779900 268784092 Zm00001d033615 Zm00001d033615a,Zm00001d033615b simSplit
Zm00001d033623_T010.exon1 1 269047922 269049046 Zm00001d033623a 269047922 269052874 Zm00001d033623 Zm00001d033623a,Zm00001d033623b simSplit
Zm00001d033623_T010.exon1 1 269047922 269049046 Zm00001d033623 269047922 269052874 Zm00001d033623 Zm00001d033623a,Zm00001d033623b simSplit
Zm00001d033623_T013.exon2 1 269049985 269050222 Zm00001d033623a 269047922 269052874 Zm00001d033623 Zm00001d033623a,Zm00001d033623b simSplit
Zm00001d033623_T013.exon2 1 269049985 269050222 Zm00001d033623 269047922 269052874 Zm00001d033623 Zm00001d033623a,Zm00001d033623b simSplit
Zm00001d033623_T007.exon4 1 269050318 269050653 Zm00001d033623a 269047922 269052874 Zm00001d033623 Zm00001d033623a,Zm00001d033623b simSplit
Zm00001d033623_T007.exon4 1 269050318 269050653 Zm00001d033623 269047922 269052874 Zm00001d033623 Zm00001d033623a,Zm00001d033623b simSplit
Zm00001d033623_T009.exon4 1 269050759 269050844 Zm00001d033623a 269047922 269052874 Zm00001d033623 Zm00001d033623a,Zm00001d033623b simSplit
Zm00001d033623_T009.exon4 1 269050759 269050844 Zm00001d033623 269047922 269052874 Zm00001d033623 Zm00001d033623a,Zm00001d033623b simSplit
Zm00001d033623_T009.exon5 1 269050918 269051333 Zm00001d033623a 269047922 269052874 Zm00001d033623 Zm00001d033623a,Zm00001d033623b simSplit
Zm00001d033623_T009.exon5 1 269050918 269051333 Zm00001d033623 269047922 269052874 Zm00001d033623 Zm00001d033623a,Zm00001d033623b simSplit
Zm00001d033623_T010.exon6 1 269051462 269052874 Zm00001d033623b 269047922 269052874 Zm00001d033623 Zm00001d033623a,Zm00001d033623b simSplit
Zm00001d033623_T010.exon6 1 269051462 269052874 Zm00001d033623 269047922 269052874 Zm00001d033623 Zm00001d033623a,Zm00001d033623b simSplit
Zm00001d033648_T003.exon1 1 269566407 269566626 Zm00001d033648a 269566407 269572640 Zm00001d033648 Zm00001d033648a,Zm00001d033648b simSplit
Zm00001d033648_T003.exon1 1 269566407 269566626 Zm00001d033648 269566407 269572640 Zm00001d033648 Zm00001d033648a,Zm00001d033648b simSplit
Zm00001d033648_T002.exon2 1 269567153 269567260 Zm00001d033648a 269566407 269572640 Zm00001d033648 Zm00001d033648a,Zm00001d033648b simSplit
Zm00001d033648_T002.exon2 1 269567153 269567260 Zm00001d033648 269566407 269572640 Zm00001d033648 Zm00001d033648a,Zm00001d033648b simSplit
Zm00001d033648_T002.exon3 1 269567480 269567511 Zm00001d033648a 269566407 269572640 Zm00001d033648 Zm00001d033648a,Zm00001d033648b simSplit
Zm00001d033648_T002.exon3 1 269567480 269567511 Zm00001d033648 269566407 269572640 Zm00001d033648 Zm00001d033648a,Zm00001d033648b simSplit
Zm00001d033648_T002.exon4 1 269567584 269567634 Zm00001d033648a 269566407 269572640 Zm00001d033648 Zm00001d033648a,Zm00001d033648b simSplit
Zm00001d033648_T002.exon4 1 269567584 269567634 Zm00001d033648 269566407 269572640 Zm00001d033648 Zm00001d033648a,Zm00001d033648b simSplit
Zm00001d033648_T002.exon5 1 269568451 269568512 Zm00001d033648a 269566407 269572640 Zm00001d033648 Zm00001d033648a,Zm00001d033648b simSplit
Zm00001d033648_T002.exon5 1 269568451 269568512 Zm00001d033648 269566407 269572640 Zm00001d033648 Zm00001d033648a,Zm00001d033648b simSplit
Zm00001d033648_T003.exon6 1 269568608 269570876 Zm00001d033648a 269566407 269572640 Zm00001d033648 Zm00001d033648a,Zm00001d033648b simSplit
Zm00001d033648_T003.exon6 1 269568608 269570876 Zm00001d033648 269566407 269572640 Zm00001d033648 Zm00001d033648a,Zm00001d033648b simSplit
Zm00001d033648_T003.exon7 1 269571145 269571239 Zm00001d033648b 269566407 269572640 Zm00001d033648 Zm00001d033648a,Zm00001d033648b simSplit
Zm00001d033648_T003.exon7 1 269571145 269571239 Zm00001d033648 269566407 269572640 Zm00001d033648 Zm00001d033648a,Zm00001d033648b simSplit
Zm00001d033648_T003.exon8 1 269572019 269572640 Zm00001d033648b 269566407 269572640 Zm00001d033648 Zm00001d033648a,Zm00001d033648b simSplit
Zm00001d033648_T003.exon8 1 269572019 269572640 Zm00001d033648 269566407 269572640 Zm00001d033648 Zm00001d033648a,Zm00001d033648b simSplit
Zm00001d033657_T012.exon17 1 269826665 269827729 Zm00001d033657a 269826665 269833546 Zm00001d033657 Zm00001d033657a,Zm00001d033657b simSplit
Zm00001d033657_T012.exon17 1 269826665 269827729 Zm00001d033657 269826665 269833546 Zm00001d033657 Zm00001d033657a,Zm00001d033657b simSplit
Zm00001d033657_T053.exon10 1 269827972 269828129 Zm00001d033657a 269826665 269833546 Zm00001d033657 Zm00001d033657a,Zm00001d033657b simSplit
Zm00001d033657_T053.exon10 1 269827972 269828129 Zm00001d033657 269826665 269833546 Zm00001d033657 Zm00001d033657a,Zm00001d033657b simSplit
Zm00001d033657_T053.exon9 1 269828203 269828282 Zm00001d033657a 269826665 269833546 Zm00001d033657 Zm00001d033657a,Zm00001d033657b simSplit
Zm00001d033657_T053.exon9 1 269828203 269828282 Zm00001d033657 269826665 269833546 Zm00001d033657 Zm00001d033657a,Zm00001d033657b simSplit
Zm00001d033657_T012.exon14 1 269828561 269828671 Zm00001d033657a 269826665 269833546 Zm00001d033657 Zm00001d033657a,Zm00001d033657b simSplit
Zm00001d033657_T012.exon14 1 269828561 269828671 Zm00001d033657 269826665 269833546 Zm00001d033657 Zm00001d033657a,Zm00001d033657b simSplit
Zm00001d033657_T012.exon13 1 269828773 269828846 Zm00001d033657a 269826665 269833546 Zm00001d033657 Zm00001d033657a,Zm00001d033657b simSplit
Zm00001d033657_T012.exon13 1 269828773 269828846 Zm00001d033657 269826665 269833546 Zm00001d033657 Zm00001d033657a,Zm00001d033657b simSplit
Zm00001d033657_T012.exon12 1 269828925 269829022 Zm00001d033657a 269826665 269833546 Zm00001d033657 Zm00001d033657a,Zm00001d033657b simSplit
Zm00001d033657_T012.exon12 1 269828925 269829022 Zm00001d033657 269826665 269833546 Zm00001d033657 Zm00001d033657a,Zm00001d033657b simSplit
Zm00001d033657_T021.exon11 1 269829153 269829258 Zm00001d033657a 269826665 269833546 Zm00001d033657 Zm00001d033657a,Zm00001d033657b simSplit
Zm00001d033657_T021.exon11 1 269829153 269829258 Zm00001d033657 269826665 269833546 Zm00001d033657 Zm00001d033657a,Zm00001d033657b simSplit
Zm00001d033657_T036.exon11 1 269829354 269829471 Zm00001d033657a 269826665 269833546 Zm00001d033657 Zm00001d033657a,Zm00001d033657b simSplit
Zm00001d033657_T036.exon11 1 269829354 269829471 Zm00001d033657 269826665 269833546 Zm00001d033657 Zm00001d033657a,Zm00001d033657b simSplit
Zm00001d033657_T021.exon9 1 269829561 269829666 Zm00001d033657a 269826665 269833546 Zm00001d033657 Zm00001d033657a,Zm00001d033657b simSplit
Zm00001d033657_T021.exon9 1 269829561 269829666 Zm00001d033657 269826665 269833546 Zm00001d033657 Zm00001d033657a,Zm00001d033657b simSplit
Zm00001d033657_T009.exon7 1 269829773 269830890 Zm00001d033657a 269826665 269833546 Zm00001d033657 Zm00001d033657a,Zm00001d033657b simSplit
Zm00001d033657_T009.exon7 1 269829773 269830890 Zm00001d033657 269826665 269833546 Zm00001d033657 Zm00001d033657a,Zm00001d033657b simSplit
Zm00001d033657_T053.exon5 1 269830987 269831941 Zm00001d033657a 269826665 269833546 Zm00001d033657 Zm00001d033657a,Zm00001d033657b simSplit
Zm00001d033657_T053.exon5 1 269830987 269831941 Zm00001d033657 269826665 269833546 Zm00001d033657 Zm00001d033657a,Zm00001d033657b simSplit
Zm00001d033657_T053.exon4 1 269832035 269832254 Zm00001d033657a 269826665 269833546 Zm00001d033657 Zm00001d033657a,Zm00001d033657b simSplit
Zm00001d033657_T053.exon4 1 269832035 269832254 Zm00001d033657 269826665 269833546 Zm00001d033657 Zm00001d033657a,Zm00001d033657b simSplit
Zm00001d033657_T053.exon3 1 269832398 269832542 Zm00001d033657a 269826665 269833546 Zm00001d033657 Zm00001d033657a,Zm00001d033657b simSplit
Zm00001d033657_T053.exon3 1 269832398 269832542 Zm00001d033657 269826665 269833546 Zm00001d033657 Zm00001d033657a,Zm00001d033657b simSplit
Zm00001d033657_T053.exon2 1 269832649 269832909 Zm00001d033657a 269826665 269833546 Zm00001d033657 Zm00001d033657a,Zm00001d033657b simSplit
Zm00001d033657_T053.exon2 1 269832649 269832909 Zm00001d033657 269826665 269833546 Zm00001d033657 Zm00001d033657a,Zm00001d033657b simSplit
Zm00001d033657_T009.exon2 1 269833004 269833483 Zm00001d033657a 269826665 269833546 Zm00001d033657 Zm00001d033657a,Zm00001d033657b simSplit
Zm00001d033657_T009.exon2 1 269833004 269833483 Zm00001d033657 269826665 269833546 Zm00001d033657 Zm00001d033657a,Zm00001d033657b simSplit
Zm00001d033657_T009.exon1 1 269833533 269833546 Zm00001d033657b 269826665 269833546 Zm00001d033657 Zm00001d033657a,Zm00001d033657b simSplit
Zm00001d033657_T009.exon1 1 269833533 269833546 Zm00001d033657 269826665 269833546 Zm00001d033657 Zm00001d033657a,Zm00001d033657b simSplit
Zm00001d033672_T001.exon1 1 270396058 270396534 Zm00001d033672a 270396058 270399665 Zm00001d033672 Zm00001d033672a,Zm00001d033672b simSplit
Zm00001d033672_T001.exon1 1 270396058 270396534 Zm00001d033672 270396058 270399665 Zm00001d033672 Zm00001d033672a,Zm00001d033672b simSplit
Zm00001d033672_T001.exon2 1 270396654 270397182 Zm00001d033672a 270396058 270399665 Zm00001d033672 Zm00001d033672a,Zm00001d033672b simSplit
Zm00001d033672_T001.exon2 1 270396654 270397182 Zm00001d033672 270396058 270399665 Zm00001d033672 Zm00001d033672a,Zm00001d033672b simSplit
Zm00001d033672_T001.exon3 1 270397271 270397354 Zm00001d033672a 270396058 270399665 Zm00001d033672 Zm00001d033672a,Zm00001d033672b simSplit
Zm00001d033672_T001.exon3 1 270397271 270397354 Zm00001d033672 270396058 270399665 Zm00001d033672 Zm00001d033672a,Zm00001d033672b simSplit
Zm00001d033672_T001.exon4 1 270397950 270398033 Zm00001d033672a 270396058 270399665 Zm00001d033672 Zm00001d033672a,Zm00001d033672b simSplit
Zm00001d033672_T001.exon4 1 270397950 270398033 Zm00001d033672 270396058 270399665 Zm00001d033672 Zm00001d033672a,Zm00001d033672b simSplit
Zm00001d033672_T001.exon5 1 270398169 270398237 Zm00001d033672a 270396058 270399665 Zm00001d033672 Zm00001d033672a,Zm00001d033672b simSplit
Zm00001d033672_T001.exon5 1 270398169 270398237 Zm00001d033672 270396058 270399665 Zm00001d033672 Zm00001d033672a,Zm00001d033672b simSplit
Zm00001d033672_T001.exon6 1 270399026 270399119 Zm00001d033672b 270396058 270399665 Zm00001d033672 Zm00001d033672a,Zm00001d033672b simSplit
Zm00001d033672_T001.exon6 1 270399026 270399119 Zm00001d033672 270396058 270399665 Zm00001d033672 Zm00001d033672a,Zm00001d033672b simSplit
Zm00001d033672_T001.exon7 1 270399326 270399665 Zm00001d033672b 270396058 270399665 Zm00001d033672 Zm00001d033672a,Zm00001d033672b simSplit
Zm00001d033672_T001.exon7 1 270399326 270399665 Zm00001d033672 270396058 270399665 Zm00001d033672 Zm00001d033672a,Zm00001d033672b simSplit
Zm00001d033681_T001.exon1 1 270976200 270976299 Zm00001d033681a 270976200 270977795 Zm00001d033681 Zm00001d033681a,Zm00001d033681b simSplit
Zm00001d033681_T001.exon1 1 270976200 270976299 Zm00001d033681 270976200 270977795 Zm00001d033681 Zm00001d033681a,Zm00001d033681b simSplit
Zm00001d033681_T001.exon2 1 270976814 270976917 Zm00001d033681a 270976200 270977795 Zm00001d033681 Zm00001d033681a,Zm00001d033681b simSplit
Zm00001d033681_T001.exon2 1 270976814 270976917 Zm00001d033681 270976200 270977795 Zm00001d033681 Zm00001d033681a,Zm00001d033681b simSplit
Zm00001d033681_T001.exon3 1 270976997 270977197 Zm00001d033681b 270976200 270977795 Zm00001d033681 Zm00001d033681a,Zm00001d033681b simSplit
Zm00001d033681_T001.exon3 1 270976997 270977197 Zm00001d033681 270976200 270977795 Zm00001d033681 Zm00001d033681a,Zm00001d033681b simSplit
Zm00001d033681_T001.exon4 1 270977294 270977425 Zm00001d033681b 270976200 270977795 Zm00001d033681 Zm00001d033681a,Zm00001d033681b simSplit
Zm00001d033681_T001.exon4 1 270977294 270977425 Zm00001d033681 270976200 270977795 Zm00001d033681 Zm00001d033681a,Zm00001d033681b simSplit
Zm00001d033681_T001.exon5 1 270977510 270977683 Zm00001d033681b 270976200 270977795 Zm00001d033681 Zm00001d033681a,Zm00001d033681b simSplit
Zm00001d033681_T001.exon5 1 270977510 270977683 Zm00001d033681 270976200 270977795 Zm00001d033681 Zm00001d033681a,Zm00001d033681b simSplit
Zm00001d033681_T001.exon6 1 270977790 270977795 Zm00001d033681b 270976200 270977795 Zm00001d033681 Zm00001d033681a,Zm00001d033681b simSplit
Zm00001d033681_T001.exon6 1 270977790 270977795 Zm00001d033681 270976200 270977795 Zm00001d033681 Zm00001d033681a,Zm00001d033681b simSplit
Zm00001d033701_T001.exon1 1 271558004 271558197 Zm00001d033701a 271558004 271559826 Zm00001d033701 Zm00001d033701a,Zm00001d033701b simSplit
Zm00001d033701_T001.exon1 1 271558004 271558197 Zm00001d033701 271558004 271559826 Zm00001d033701 Zm00001d033701a,Zm00001d033701b simSplit
Zm00001d033701_T001.exon2 1 271558240 271558591 Zm00001d033701a 271558004 271559826 Zm00001d033701 Zm00001d033701a,Zm00001d033701b simSplit
Zm00001d033701_T001.exon2 1 271558240 271558591 Zm00001d033701 271558004 271559826 Zm00001d033701 Zm00001d033701a,Zm00001d033701b simSplit
Zm00001d033701_T001.exon3 1 271558992 271559057 Zm00001d033701b 271558004 271559826 Zm00001d033701 Zm00001d033701a,Zm00001d033701b simSplit
Zm00001d033701_T001.exon3 1 271558992 271559057 Zm00001d033701 271558004 271559826 Zm00001d033701 Zm00001d033701a,Zm00001d033701b simSplit
Zm00001d033701_T001.exon4 1 271559185 271559317 Zm00001d033701b 271558004 271559826 Zm00001d033701 Zm00001d033701a,Zm00001d033701b simSplit
Zm00001d033701_T001.exon4 1 271559185 271559317 Zm00001d033701 271558004 271559826 Zm00001d033701 Zm00001d033701a,Zm00001d033701b simSplit
Zm00001d033701_T001.exon5 1 271559485 271559826 Zm00001d033701b 271558004 271559826 Zm00001d033701 Zm00001d033701a,Zm00001d033701b simSplit
Zm00001d033701_T001.exon5 1 271559485 271559826 Zm00001d033701 271558004 271559826 Zm00001d033701 Zm00001d033701a,Zm00001d033701b simSplit
Zm00001d033716_T001.exon4 1 272005935 272006157 Zm00001d033716a 272005935 272007220 Zm00001d033716 Zm00001d033716a,Zm00001d033716b simSplit
Zm00001d033716_T001.exon4 1 272005935 272006157 Zm00001d033716 272005935 272007220 Zm00001d033716 Zm00001d033716a,Zm00001d033716b simSplit
Zm00001d033716_T001.exon3 1 272006387 272006592 Zm00001d033716a 272005935 272007220 Zm00001d033716 Zm00001d033716a,Zm00001d033716b simSplit
Zm00001d033716_T001.exon3 1 272006387 272006592 Zm00001d033716 272005935 272007220 Zm00001d033716 Zm00001d033716a,Zm00001d033716b simSplit
Zm00001d033716_T001.exon2 1 272006718 272006792 Zm00001d033716b 272005935 272007220 Zm00001d033716 Zm00001d033716a,Zm00001d033716b simSplit
Zm00001d033716_T001.exon2 1 272006718 272006792 Zm00001d033716 272005935 272007220 Zm00001d033716 Zm00001d033716a,Zm00001d033716b simSplit
Zm00001d033716_T001.exon1 1 272006884 272007220 Zm00001d033716b 272005935 272007220 Zm00001d033716 Zm00001d033716a,Zm00001d033716b simSplit
Zm00001d033716_T001.exon1 1 272006884 272007220 Zm00001d033716 272005935 272007220 Zm00001d033716 Zm00001d033716a,Zm00001d033716b simSplit
Zm00001d033741_T002.exon1 1 272606017 272606403 Zm00001d033741a 272606017 272615128 Zm00001d033741 Zm00001d033741a,Zm00001d033741b simSplit
Zm00001d033741_T002.exon1 1 272606017 272606403 Zm00001d033741 272606017 272615128 Zm00001d033741 Zm00001d033741a,Zm00001d033741b simSplit
Zm00001d033741_T002.exon2 1 272606811 272606890 Zm00001d033741a 272606017 272615128 Zm00001d033741 Zm00001d033741a,Zm00001d033741b simSplit
Zm00001d033741_T002.exon2 1 272606811 272606890 Zm00001d033741 272606017 272615128 Zm00001d033741 Zm00001d033741a,Zm00001d033741b simSplit
Zm00001d033741_T002.exon3 1 272606966 272607083 Zm00001d033741a 272606017 272615128 Zm00001d033741 Zm00001d033741a,Zm00001d033741b simSplit
Zm00001d033741_T002.exon3 1 272606966 272607083 Zm00001d033741 272606017 272615128 Zm00001d033741 Zm00001d033741a,Zm00001d033741b simSplit
Zm00001d033741_T002.exon4 1 272613130 272613213 Zm00001d033741a 272606017 272615128 Zm00001d033741 Zm00001d033741a,Zm00001d033741b simSplit
Zm00001d033741_T002.exon4 1 272613130 272613213 Zm00001d033741 272606017 272615128 Zm00001d033741 Zm00001d033741a,Zm00001d033741b simSplit
Zm00001d033741_T002.exon5 1 272613992 272614042 Zm00001d033741a 272606017 272615128 Zm00001d033741 Zm00001d033741a,Zm00001d033741b simSplit
Zm00001d033741_T002.exon5 1 272613992 272614042 Zm00001d033741 272606017 272615128 Zm00001d033741 Zm00001d033741a,Zm00001d033741b simSplit
Zm00001d033741_T002.exon6 1 272614116 272614203 Zm00001d033741a 272606017 272615128 Zm00001d033741 Zm00001d033741a,Zm00001d033741b simSplit
Zm00001d033741_T002.exon6 1 272614116 272614203 Zm00001d033741 272606017 272615128 Zm00001d033741 Zm00001d033741a,Zm00001d033741b simSplit
Zm00001d033741_T002.exon7 1 272614287 272614351 Zm00001d033741b 272606017 272615128 Zm00001d033741 Zm00001d033741a,Zm00001d033741b simSplit
Zm00001d033741_T002.exon7 1 272614287 272614351 Zm00001d033741 272606017 272615128 Zm00001d033741 Zm00001d033741a,Zm00001d033741b simSplit
Zm00001d033741_T002.exon8 1 272614436 272614510 Zm00001d033741b 272606017 272615128 Zm00001d033741 Zm00001d033741a,Zm00001d033741b simSplit
Zm00001d033741_T002.exon8 1 272614436 272614510 Zm00001d033741 272606017 272615128 Zm00001d033741 Zm00001d033741a,Zm00001d033741b simSplit
Zm00001d033741_T002.exon9 1 272614811 272615128 Zm00001d033741b 272606017 272615128 Zm00001d033741 Zm00001d033741a,Zm00001d033741b simSplit
Zm00001d033741_T002.exon9 1 272614811 272615128 Zm00001d033741 272606017 272615128 Zm00001d033741 Zm00001d033741a,Zm00001d033741b simSplit
Zm00001d033750_T001.exon1 1 272770260 272770789 Zm00001d033750a 272770260 272780677 Zm00001d033750 Zm00001d033750a,Zm00001d033750b simSplit
Zm00001d033750_T001.exon1 1 272770260 272770789 Zm00001d033750 272770260 272780677 Zm00001d033750 Zm00001d033750a,Zm00001d033750b simSplit
Zm00001d033750_T001.exon2 1 272771635 272771814 Zm00001d033750a 272770260 272780677 Zm00001d033750 Zm00001d033750a,Zm00001d033750b simSplit
Zm00001d033750_T001.exon2 1 272771635 272771814 Zm00001d033750 272770260 272780677 Zm00001d033750 Zm00001d033750a,Zm00001d033750b simSplit
Zm00001d033750_T001.exon3 1 272771910 272772179 Zm00001d033750b 272770260 272780677 Zm00001d033750 Zm00001d033750a,Zm00001d033750b simSplit
Zm00001d033750_T001.exon3 1 272771910 272772179 Zm00001d033750 272770260 272780677 Zm00001d033750 Zm00001d033750a,Zm00001d033750b simSplit
Zm00001d033750_T001.exon4 1 272772413 272772619 Zm00001d033750b 272770260 272780677 Zm00001d033750 Zm00001d033750a,Zm00001d033750b simSplit
Zm00001d033750_T001.exon4 1 272772413 272772619 Zm00001d033750 272770260 272780677 Zm00001d033750 Zm00001d033750a,Zm00001d033750b simSplit
Zm00001d033750_T001.exon5 1 272773076 272773324 Zm00001d033750b 272770260 272780677 Zm00001d033750 Zm00001d033750a,Zm00001d033750b simSplit
Zm00001d033750_T001.exon5 1 272773076 272773324 Zm00001d033750 272770260 272780677 Zm00001d033750 Zm00001d033750a,Zm00001d033750b simSplit
Zm00001d033750_T001.exon6 1 272778860 272778933 Zm00001d033750b 272770260 272780677 Zm00001d033750 Zm00001d033750a,Zm00001d033750b simSplit
Zm00001d033750_T001.exon6 1 272778860 272778933 Zm00001d033750 272770260 272780677 Zm00001d033750 Zm00001d033750a,Zm00001d033750b simSplit
Zm00001d033750_T001.exon7 1 272779103 272779220 Zm00001d033750b 272770260 272780677 Zm00001d033750 Zm00001d033750a,Zm00001d033750b simSplit
Zm00001d033750_T001.exon7 1 272779103 272779220 Zm00001d033750 272770260 272780677 Zm00001d033750 Zm00001d033750a,Zm00001d033750b simSplit
Zm00001d033750_T001.exon8 1 272779387 272779521 Zm00001d033750b 272770260 272780677 Zm00001d033750 Zm00001d033750a,Zm00001d033750b simSplit
Zm00001d033750_T001.exon8 1 272779387 272779521 Zm00001d033750 272770260 272780677 Zm00001d033750 Zm00001d033750a,Zm00001d033750b simSplit
Zm00001d033750_T001.exon9 1 272780165 272780677 Zm00001d033750b 272770260 272780677 Zm00001d033750 Zm00001d033750a,Zm00001d033750b simSplit
Zm00001d033750_T001.exon9 1 272780165 272780677 Zm00001d033750 272770260 272780677 Zm00001d033750 Zm00001d033750a,Zm00001d033750b simSplit
Zm00001d033786_T004.exon1 1 273671368 273671378 Zm00001d033786a 273671368 273678008 Zm00001d033786 Zm00001d033786a,Zm00001d033786b simSplit
Zm00001d033786_T004.exon1 1 273671368 273671378 Zm00001d033786 273671368 273678008 Zm00001d033786 Zm00001d033786a,Zm00001d033786b simSplit
Zm00001d033786_T004.exon2 1 273671410 273671851 Zm00001d033786a 273671368 273678008 Zm00001d033786 Zm00001d033786a,Zm00001d033786b simSplit
Zm00001d033786_T004.exon2 1 273671410 273671851 Zm00001d033786 273671368 273678008 Zm00001d033786 Zm00001d033786a,Zm00001d033786b simSplit
Zm00001d033786_T004.exon3 1 273672325 273672558 Zm00001d033786a 273671368 273678008 Zm00001d033786 Zm00001d033786a,Zm00001d033786b simSplit
Zm00001d033786_T004.exon3 1 273672325 273672558 Zm00001d033786 273671368 273678008 Zm00001d033786 Zm00001d033786a,Zm00001d033786b simSplit
Zm00001d033786_T004.exon4 1 273672661 273672827 Zm00001d033786a 273671368 273678008 Zm00001d033786 Zm00001d033786a,Zm00001d033786b simSplit
Zm00001d033786_T004.exon4 1 273672661 273672827 Zm00001d033786 273671368 273678008 Zm00001d033786 Zm00001d033786a,Zm00001d033786b simSplit
Zm00001d033786_T004.exon5 1 273673745 273673963 Zm00001d033786a 273671368 273678008 Zm00001d033786 Zm00001d033786a,Zm00001d033786b simSplit
Zm00001d033786_T004.exon5 1 273673745 273673963 Zm00001d033786 273671368 273678008 Zm00001d033786 Zm00001d033786a,Zm00001d033786b simSplit
Zm00001d033786_T004.exon6 1 273674048 273674234 Zm00001d033786a 273671368 273678008 Zm00001d033786 Zm00001d033786a,Zm00001d033786b simSplit
Zm00001d033786_T004.exon6 1 273674048 273674234 Zm00001d033786 273671368 273678008 Zm00001d033786 Zm00001d033786a,Zm00001d033786b simSplit
Zm00001d033786_T004.exon7 1 273674319 273674370 Zm00001d033786a 273671368 273678008 Zm00001d033786 Zm00001d033786a,Zm00001d033786b simSplit
Zm00001d033786_T004.exon7 1 273674319 273674370 Zm00001d033786 273671368 273678008 Zm00001d033786 Zm00001d033786a,Zm00001d033786b simSplit
Zm00001d033786_T004.exon8 1 273674469 273674698 Zm00001d033786a 273671368 273678008 Zm00001d033786 Zm00001d033786a,Zm00001d033786b simSplit
Zm00001d033786_T004.exon8 1 273674469 273674698 Zm00001d033786 273671368 273678008 Zm00001d033786 Zm00001d033786a,Zm00001d033786b simSplit
Zm00001d033786_T004.exon9 1 273675080 273675178 Zm00001d033786a 273671368 273678008 Zm00001d033786 Zm00001d033786a,Zm00001d033786b simSplit
Zm00001d033786_T004.exon9 1 273675080 273675178 Zm00001d033786 273671368 273678008 Zm00001d033786 Zm00001d033786a,Zm00001d033786b simSplit
Zm00001d033786_T004.exon10 1 273675346 273676052 Zm00001d033786a 273671368 273678008 Zm00001d033786 Zm00001d033786a,Zm00001d033786b simSplit
Zm00001d033786_T004.exon10 1 273675346 273676052 Zm00001d033786 273671368 273678008 Zm00001d033786 Zm00001d033786a,Zm00001d033786b simSplit
Zm00001d033786_T004.exon11 1 273676641 273677120 Zm00001d033786b 273671368 273678008 Zm00001d033786 Zm00001d033786a,Zm00001d033786b simSplit
Zm00001d033786_T004.exon11 1 273676641 273677120 Zm00001d033786 273671368 273678008 Zm00001d033786 Zm00001d033786a,Zm00001d033786b simSplit
Zm00001d033786_T004.exon12 1 273677225 273678008 Zm00001d033786b 273671368 273678008 Zm00001d033786 Zm00001d033786a,Zm00001d033786b simSplit
Zm00001d033786_T004.exon12 1 273677225 273678008 Zm00001d033786 273671368 273678008 Zm00001d033786 Zm00001d033786a,Zm00001d033786b simSplit
Zm00001d033792_T001.exon4 1 273828959 273829063 Zm00001d033792b 273827662 273832913 Zm00001d033792 Zm00001d033792a,Zm00001d033792b simSplit
Zm00001d033792_T001.exon3 1 273829145 273829217 Zm00001d033792b 273827662 273832913 Zm00001d033792 Zm00001d033792a,Zm00001d033792b simSplit
Zm00001d033792_T001.exon2 1 273830795 273830847 Zm00001d033792b 273827662 273832913 Zm00001d033792 Zm00001d033792a,Zm00001d033792b simSplit
Zm00001d033805_T001.exon1 1 274230300 274230508 Zm00001d033805a 274230300 274242798 Zm00001d033805 Zm00001d033805a,Zm00001d033805b simSplit
Zm00001d033805_T001.exon1 1 274230300 274230508 Zm00001d033805 274230300 274242798 Zm00001d033805 Zm00001d033805a,Zm00001d033805b simSplit
Zm00001d033805_T001.exon2 1 274230622 274230826 Zm00001d033805b 274230300 274242798 Zm00001d033805 Zm00001d033805a,Zm00001d033805b simSplit
Zm00001d033805_T001.exon2 1 274230622 274230826 Zm00001d033805 274230300 274242798 Zm00001d033805 Zm00001d033805a,Zm00001d033805b simSplit
Zm00001d033805_T001.exon3 1 274240820 274241020 Zm00001d033805b 274230300 274242798 Zm00001d033805 Zm00001d033805a,Zm00001d033805b simSplit
Zm00001d033805_T001.exon3 1 274240820 274241020 Zm00001d033805 274230300 274242798 Zm00001d033805 Zm00001d033805a,Zm00001d033805b simSplit
Zm00001d033805_T001.exon4 1 274241128 274241342 Zm00001d033805b 274230300 274242798 Zm00001d033805 Zm00001d033805a,Zm00001d033805b simSplit
Zm00001d033805_T001.exon4 1 274241128 274241342 Zm00001d033805 274230300 274242798 Zm00001d033805 Zm00001d033805a,Zm00001d033805b simSplit
Zm00001d033805_T001.exon5 1 274241440 274241693 Zm00001d033805b 274230300 274242798 Zm00001d033805 Zm00001d033805a,Zm00001d033805b simSplit
Zm00001d033805_T001.exon5 1 274241440 274241693 Zm00001d033805 274230300 274242798 Zm00001d033805 Zm00001d033805a,Zm00001d033805b simSplit
Zm00001d033805_T001.exon6 1 274241795 274241847 Zm00001d033805b 274230300 274242798 Zm00001d033805 Zm00001d033805a,Zm00001d033805b simSplit
Zm00001d033805_T001.exon6 1 274241795 274241847 Zm00001d033805 274230300 274242798 Zm00001d033805 Zm00001d033805a,Zm00001d033805b simSplit
Zm00001d033805_T001.exon7 1 274241964 274242798 Zm00001d033805b 274230300 274242798 Zm00001d033805 Zm00001d033805a,Zm00001d033805b simSplit
Zm00001d033805_T001.exon7 1 274241964 274242798 Zm00001d033805 274230300 274242798 Zm00001d033805 Zm00001d033805a,Zm00001d033805b simSplit
Zm00001d033812_T001.exon2 1 274317944 274318093 Zm00001d033812b 274317203 274318801 Zm00001d033812 Zm00001d033812a,Zm00001d033812b simSplit
Zm00001d033812_T001.exon3 1 274318179 274318525 Zm00001d033812b 274317203 274318801 Zm00001d033812 Zm00001d033812a,Zm00001d033812b simSplit
Zm00001d033880_T001.exon5 1 277273025 277273116 Zm00001d033880a 277273025 277273817 Zm00001d033880 Zm00001d033880a,Zm00001d033880b simSplit
Zm00001d033880_T001.exon5 1 277273025 277273116 Zm00001d033880 277273025 277273817 Zm00001d033880 Zm00001d033880a,Zm00001d033880b simSplit
Zm00001d033880_T001.exon4 1 277273235 277273312 Zm00001d033880b 277273025 277273817 Zm00001d033880 Zm00001d033880a,Zm00001d033880b simSplit
Zm00001d033880_T001.exon4 1 277273235 277273312 Zm00001d033880 277273025 277273817 Zm00001d033880 Zm00001d033880a,Zm00001d033880b simSplit
Zm00001d033880_T001.exon3 1 277273413 277273501 Zm00001d033880b 277273025 277273817 Zm00001d033880 Zm00001d033880a,Zm00001d033880b simSplit
Zm00001d033880_T001.exon3 1 277273413 277273501 Zm00001d033880 277273025 277273817 Zm00001d033880 Zm00001d033880a,Zm00001d033880b simSplit
Zm00001d033880_T001.exon2 1 277273581 277273645 Zm00001d033880b 277273025 277273817 Zm00001d033880 Zm00001d033880a,Zm00001d033880b simSplit
Zm00001d033880_T001.exon2 1 277273581 277273645 Zm00001d033880 277273025 277273817 Zm00001d033880 Zm00001d033880a,Zm00001d033880b simSplit
Zm00001d033880_T001.exon1 1 277273728 277273817 Zm00001d033880b 277273025 277273817 Zm00001d033880 Zm00001d033880a,Zm00001d033880b simSplit
Zm00001d033880_T001.exon1 1 277273728 277273817 Zm00001d033880 277273025 277273817 Zm00001d033880 Zm00001d033880a,Zm00001d033880b simSplit
Zm00001d033901_T001.exon1 1 278084927 278085101 Zm00001d033901a 278084927 278091046 Zm00001d033901 Zm00001d033901a,Zm00001d033901b simSplit
Zm00001d033901_T001.exon1 1 278084927 278085101 Zm00001d033901 278084927 278091046 Zm00001d033901 Zm00001d033901a,Zm00001d033901b simSplit
Zm00001d033901_T001.exon2 1 278085219 278085276 Zm00001d033901a 278084927 278091046 Zm00001d033901 Zm00001d033901a,Zm00001d033901b simSplit
Zm00001d033901_T001.exon2 1 278085219 278085276 Zm00001d033901 278084927 278091046 Zm00001d033901 Zm00001d033901a,Zm00001d033901b simSplit
Zm00001d033901_T001.exon3 1 278089639 278089707 Zm00001d033901b 278084927 278091046 Zm00001d033901 Zm00001d033901a,Zm00001d033901b simSplit
Zm00001d033901_T001.exon3 1 278089639 278089707 Zm00001d033901 278084927 278091046 Zm00001d033901 Zm00001d033901a,Zm00001d033901b simSplit
Zm00001d033901_T001.exon4 1 278089844 278090180 Zm00001d033901b 278084927 278091046 Zm00001d033901 Zm00001d033901a,Zm00001d033901b simSplit
Zm00001d033901_T001.exon4 1 278089844 278090180 Zm00001d033901 278084927 278091046 Zm00001d033901 Zm00001d033901a,Zm00001d033901b simSplit
Zm00001d033901_T001.exon5 1 278090283 278090375 Zm00001d033901b 278084927 278091046 Zm00001d033901 Zm00001d033901a,Zm00001d033901b simSplit
Zm00001d033901_T001.exon5 1 278090283 278090375 Zm00001d033901 278084927 278091046 Zm00001d033901 Zm00001d033901a,Zm00001d033901b simSplit
Zm00001d033901_T001.exon6 1 278090451 278090630 Zm00001d033901b 278084927 278091046 Zm00001d033901 Zm00001d033901a,Zm00001d033901b simSplit
Zm00001d033901_T001.exon6 1 278090451 278090630 Zm00001d033901 278084927 278091046 Zm00001d033901 Zm00001d033901a,Zm00001d033901b simSplit
Zm00001d033901_T001.exon7 1 278090717 278091046 Zm00001d033901b 278084927 278091046 Zm00001d033901 Zm00001d033901a,Zm00001d033901b simSplit
Zm00001d033901_T001.exon7 1 278090717 278091046 Zm00001d033901 278084927 278091046 Zm00001d033901 Zm00001d033901a,Zm00001d033901b simSplit
Zm00001d033905_T001.exon4 1 278134999 278135765 Zm00001d033905a 278134999 278138569 Zm00001d033905 Zm00001d033905a,Zm00001d033905b simSplit
Zm00001d033905_T001.exon4 1 278134999 278135765 Zm00001d033905 278134999 278138569 Zm00001d033905 Zm00001d033905a,Zm00001d033905b simSplit
Zm00001d033905_T001.exon3 1 278135894 278135978 Zm00001d033905a 278134999 278138569 Zm00001d033905 Zm00001d033905a,Zm00001d033905b simSplit
Zm00001d033905_T001.exon3 1 278135894 278135978 Zm00001d033905 278134999 278138569 Zm00001d033905 Zm00001d033905a,Zm00001d033905b simSplit
Zm00001d033905_T001.exon2 1 278136558 278136634 Zm00001d033905b 278134999 278138569 Zm00001d033905 Zm00001d033905a,Zm00001d033905b simSplit
Zm00001d033905_T001.exon2 1 278136558 278136634 Zm00001d033905 278134999 278138569 Zm00001d033905 Zm00001d033905a,Zm00001d033905b simSplit
Zm00001d033905_T001.exon1 1 278138221 278138569 Zm00001d033905b 278134999 278138569 Zm00001d033905 Zm00001d033905a,Zm00001d033905b simSplit
Zm00001d033905_T001.exon1 1 278138221 278138569 Zm00001d033905 278134999 278138569 Zm00001d033905 Zm00001d033905a,Zm00001d033905b simSplit
Zm00001d033926_T001.exon1 1 278712668 278712708 Zm00001d033926a 278712668 278713522 Zm00001d033926 Zm00001d033926a,Zm00001d033926b simSplit
Zm00001d033926_T001.exon1 1 278712668 278712708 Zm00001d033926 278712668 278713522 Zm00001d033926 Zm00001d033926a,Zm00001d033926b simSplit
Zm00001d033926_T001.exon2 1 278712740 278712978 Zm00001d033926b 278712668 278713522 Zm00001d033926 Zm00001d033926a,Zm00001d033926b simSplit
Zm00001d033926_T001.exon2 1 278712740 278712978 Zm00001d033926 278712668 278713522 Zm00001d033926 Zm00001d033926a,Zm00001d033926b simSplit
Zm00001d033926_T001.exon3 1 278713061 278713145 Zm00001d033926b 278712668 278713522 Zm00001d033926 Zm00001d033926a,Zm00001d033926b simSplit
Zm00001d033926_T001.exon3 1 278713061 278713145 Zm00001d033926 278712668 278713522 Zm00001d033926 Zm00001d033926a,Zm00001d033926b simSplit
Zm00001d033926_T001.exon4 1 278713241 278713522 Zm00001d033926b 278712668 278713522 Zm00001d033926 Zm00001d033926a,Zm00001d033926b simSplit
Zm00001d033926_T001.exon4 1 278713241 278713522 Zm00001d033926 278712668 278713522 Zm00001d033926 Zm00001d033926a,Zm00001d033926b simSplit
Zm00001d033952_T001.exon4 1 279495640 279495830 Zm00001d033952a 279495640 279497575 Zm00001d033952 Zm00001d033952a,Zm00001d033952b simSplit
Zm00001d033952_T001.exon4 1 279495640 279495830 Zm00001d033952 279495640 279497575 Zm00001d033952 Zm00001d033952a,Zm00001d033952b simSplit
Zm00001d033952_T001.exon3 1 279496183 279496364 Zm00001d033952a 279495640 279497575 Zm00001d033952 Zm00001d033952a,Zm00001d033952b simSplit
Zm00001d033952_T001.exon3 1 279496183 279496364 Zm00001d033952 279495640 279497575 Zm00001d033952 Zm00001d033952a,Zm00001d033952b simSplit
Zm00001d033952_T001.exon2 1 279497191 279497247 Zm00001d033952b 279495640 279497575 Zm00001d033952 Zm00001d033952a,Zm00001d033952b simSplit
Zm00001d033952_T001.exon2 1 279497191 279497247 Zm00001d033952 279495640 279497575 Zm00001d033952 Zm00001d033952a,Zm00001d033952b simSplit
Zm00001d033952_T001.exon1 1 279497506 279497575 Zm00001d033952b 279495640 279497575 Zm00001d033952 Zm00001d033952a,Zm00001d033952b simSplit
Zm00001d033952_T001.exon1 1 279497506 279497575 Zm00001d033952 279495640 279497575 Zm00001d033952 Zm00001d033952a,Zm00001d033952b simSplit
Zm00001d033968_T001.exon1 1 279874490 279874612 Zm00001d033968a 279874490 279875745 Zm00001d033968 Zm00001d033968a,Zm00001d033968b simSplit
Zm00001d033968_T001.exon1 1 279874490 279874612 Zm00001d033968 279874490 279875745 Zm00001d033968 Zm00001d033968a,Zm00001d033968b simSplit
Zm00001d033968_T001.exon2 1 279874751 279874912 Zm00001d033968b 279874490 279875745 Zm00001d033968 Zm00001d033968a,Zm00001d033968b simSplit
Zm00001d033968_T001.exon2 1 279874751 279874912 Zm00001d033968 279874490 279875745 Zm00001d033968 Zm00001d033968a,Zm00001d033968b simSplit
Zm00001d033968_T001.exon3 1 279875086 279875205 Zm00001d033968b 279874490 279875745 Zm00001d033968 Zm00001d033968a,Zm00001d033968b simSplit
Zm00001d033968_T001.exon3 1 279875086 279875205 Zm00001d033968 279874490 279875745 Zm00001d033968 Zm00001d033968a,Zm00001d033968b simSplit
Zm00001d033968_T001.exon4 1 279875421 279875745 Zm00001d033968b 279874490 279875745 Zm00001d033968 Zm00001d033968a,Zm00001d033968b simSplit
Zm00001d033968_T001.exon4 1 279875421 279875745 Zm00001d033968 279874490 279875745 Zm00001d033968 Zm00001d033968a,Zm00001d033968b simSplit
Zm00001d033972_T001.exon4 1 279900021 279900992 Zm00001d033972a 279900021 279901505 Zm00001d033972 Zm00001d033972a,Zm00001d033972b simSplit
Zm00001d033972_T001.exon4 1 279900021 279900992 Zm00001d033972 279900021 279901505 Zm00001d033972 Zm00001d033972a,Zm00001d033972b simSplit
Zm00001d033972_T001.exon3 1 279901082 279901151 Zm00001d033972a 279900021 279901505 Zm00001d033972 Zm00001d033972a,Zm00001d033972b simSplit
Zm00001d033972_T001.exon3 1 279901082 279901151 Zm00001d033972 279900021 279901505 Zm00001d033972 Zm00001d033972a,Zm00001d033972b simSplit
Zm00001d033972_T001.exon2 1 279901221 279901307 Zm00001d033972b 279900021 279901505 Zm00001d033972 Zm00001d033972a,Zm00001d033972b simSplit
Zm00001d033972_T001.exon2 1 279901221 279901307 Zm00001d033972 279900021 279901505 Zm00001d033972 Zm00001d033972a,Zm00001d033972b simSplit
Zm00001d033972_T001.exon1 1 279901401 279901505 Zm00001d033972b 279900021 279901505 Zm00001d033972 Zm00001d033972a,Zm00001d033972b simSplit
Zm00001d033972_T001.exon1 1 279901401 279901505 Zm00001d033972 279900021 279901505 Zm00001d033972 Zm00001d033972a,Zm00001d033972b simSplit
Zm00001d034004_T013.exon1 1 280900096 280900243 Zm00001d034004a 280900096 280910006 Zm00001d034004 Zm00001d034004a,Zm00001d034004b simSplit
Zm00001d034004_T013.exon1 1 280900096 280900243 Zm00001d034004 280900096 280910006 Zm00001d034004 Zm00001d034004a,Zm00001d034004b simSplit
Zm00001d034004_T024.exon2 1 280900435 280900547 Zm00001d034004b 280900096 280910006 Zm00001d034004 Zm00001d034004a,Zm00001d034004b simSplit
Zm00001d034004_T024.exon2 1 280900435 280900547 Zm00001d034004 280900096 280910006 Zm00001d034004 Zm00001d034004a,Zm00001d034004b simSplit
Zm00001d034004_T024.exon3 1 280900883 280903960 Zm00001d034004b 280900096 280910006 Zm00001d034004 Zm00001d034004a,Zm00001d034004b simSplit
Zm00001d034004_T024.exon3 1 280900883 280903960 Zm00001d034004 280900096 280910006 Zm00001d034004 Zm00001d034004a,Zm00001d034004b simSplit
Zm00001d034004_T052.exon2 1 280904239 280904371 Zm00001d034004b 280900096 280910006 Zm00001d034004 Zm00001d034004a,Zm00001d034004b simSplit
Zm00001d034004_T052.exon2 1 280904239 280904371 Zm00001d034004 280900096 280910006 Zm00001d034004 Zm00001d034004a,Zm00001d034004b simSplit
Zm00001d034004_T052.exon3 1 280904520 280904608 Zm00001d034004b 280900096 280910006 Zm00001d034004 Zm00001d034004a,Zm00001d034004b simSplit
Zm00001d034004_T052.exon3 1 280904520 280904608 Zm00001d034004 280900096 280910006 Zm00001d034004 Zm00001d034004a,Zm00001d034004b simSplit
Zm00001d034004_T052.exon4 1 280905542 280905780 Zm00001d034004b 280900096 280910006 Zm00001d034004 Zm00001d034004a,Zm00001d034004b simSplit
Zm00001d034004_T052.exon4 1 280905542 280905780 Zm00001d034004 280900096 280910006 Zm00001d034004 Zm00001d034004a,Zm00001d034004b simSplit
Zm00001d034004_T024.exon7 1 280907301 280908346 Zm00001d034004b 280900096 280910006 Zm00001d034004 Zm00001d034004a,Zm00001d034004b simSplit
Zm00001d034004_T024.exon7 1 280907301 280908346 Zm00001d034004 280900096 280910006 Zm00001d034004 Zm00001d034004a,Zm00001d034004b simSplit
Zm00001d034004_T024.exon8 1 280908773 280908983 Zm00001d034004b 280900096 280910006 Zm00001d034004 Zm00001d034004a,Zm00001d034004b simSplit
Zm00001d034004_T024.exon8 1 280908773 280908983 Zm00001d034004 280900096 280910006 Zm00001d034004 Zm00001d034004a,Zm00001d034004b simSplit
Zm00001d034004_T013.exon9 1 280909088 280909247 Zm00001d034004b 280900096 280910006 Zm00001d034004 Zm00001d034004a,Zm00001d034004b simSplit
Zm00001d034004_T013.exon9 1 280909088 280909247 Zm00001d034004 280900096 280910006 Zm00001d034004 Zm00001d034004a,Zm00001d034004b simSplit
Zm00001d034004_T013.exon10 1 280909475 280910006 Zm00001d034004b 280900096 280910006 Zm00001d034004 Zm00001d034004a,Zm00001d034004b simSplit
Zm00001d034004_T013.exon10 1 280909475 280910006 Zm00001d034004 280900096 280910006 Zm00001d034004 Zm00001d034004a,Zm00001d034004b simSplit
Zm00001d034010_T008.exon1 1 281125405 281125784 Zm00001d034010a 281125405 281129744 Zm00001d034010 Zm00001d034010a,Zm00001d034010b simSplit
Zm00001d034010_T008.exon1 1 281125405 281125784 Zm00001d034010 281125405 281129744 Zm00001d034010 Zm00001d034010a,Zm00001d034010b simSplit
Zm00001d034010_T008.exon2 1 281126083 281128642 Zm00001d034010a 281125405 281129744 Zm00001d034010 Zm00001d034010a,Zm00001d034010b simSplit
Zm00001d034010_T008.exon2 1 281126083 281128642 Zm00001d034010 281125405 281129744 Zm00001d034010 Zm00001d034010a,Zm00001d034010b simSplit
Zm00001d034010_T008.exon3 1 281128744 281128791 Zm00001d034010b 281125405 281129744 Zm00001d034010 Zm00001d034010a,Zm00001d034010b simSplit
Zm00001d034010_T008.exon3 1 281128744 281128791 Zm00001d034010 281125405 281129744 Zm00001d034010 Zm00001d034010a,Zm00001d034010b simSplit
Zm00001d034010_T008.exon4 1 281128881 281129744 Zm00001d034010b 281125405 281129744 Zm00001d034010 Zm00001d034010a,Zm00001d034010b simSplit
Zm00001d034010_T008.exon4 1 281128881 281129744 Zm00001d034010 281125405 281129744 Zm00001d034010 Zm00001d034010a,Zm00001d034010b simSplit
Zm00001d034012_T002.exon10 1 281133307 281133753 Zm00001d034012a 281133307 281140117 Zm00001d034012 Zm00001d034012a,Zm00001d034012b simSplit
Zm00001d034012_T002.exon10 1 281133307 281133753 Zm00001d034012 281133307 281140117 Zm00001d034012 Zm00001d034012a,Zm00001d034012b simSplit
Zm00001d034012_T001.exon10 1 281136903 281136994 Zm00001d034012a 281133307 281140117 Zm00001d034012 Zm00001d034012a,Zm00001d034012b simSplit
Zm00001d034012_T001.exon10 1 281136903 281136994 Zm00001d034012 281133307 281140117 Zm00001d034012 Zm00001d034012a,Zm00001d034012b simSplit
Zm00001d034012_T001.exon9 1 281137098 281137224 Zm00001d034012b 281133307 281140117 Zm00001d034012 Zm00001d034012a,Zm00001d034012b simSplit
Zm00001d034012_T001.exon9 1 281137098 281137224 Zm00001d034012 281133307 281140117 Zm00001d034012 Zm00001d034012a,Zm00001d034012b simSplit
Zm00001d034012_T001.exon8 1 281137327 281137498 Zm00001d034012b 281133307 281140117 Zm00001d034012 Zm00001d034012a,Zm00001d034012b simSplit
Zm00001d034012_T001.exon8 1 281137327 281137498 Zm00001d034012 281133307 281140117 Zm00001d034012 Zm00001d034012a,Zm00001d034012b simSplit
Zm00001d034012_T001.exon7 1 281137763 281137812 Zm00001d034012b 281133307 281140117 Zm00001d034012 Zm00001d034012a,Zm00001d034012b simSplit
Zm00001d034012_T001.exon7 1 281137763 281137812 Zm00001d034012 281133307 281140117 Zm00001d034012 Zm00001d034012a,Zm00001d034012b simSplit
Zm00001d034012_T001.exon6 1 281137904 281138054 Zm00001d034012b 281133307 281140117 Zm00001d034012 Zm00001d034012a,Zm00001d034012b simSplit
Zm00001d034012_T001.exon6 1 281137904 281138054 Zm00001d034012 281133307 281140117 Zm00001d034012 Zm00001d034012a,Zm00001d034012b simSplit
Zm00001d034012_T001.exon5 1 281138481 281138607 Zm00001d034012b 281133307 281140117 Zm00001d034012 Zm00001d034012a,Zm00001d034012b simSplit
Zm00001d034012_T001.exon5 1 281138481 281138607 Zm00001d034012 281133307 281140117 Zm00001d034012 Zm00001d034012a,Zm00001d034012b simSplit
Zm00001d034012_T001.exon4 1 281138786 281138972 Zm00001d034012b 281133307 281140117 Zm00001d034012 Zm00001d034012a,Zm00001d034012b simSplit
Zm00001d034012_T001.exon4 1 281138786 281138972 Zm00001d034012 281133307 281140117 Zm00001d034012 Zm00001d034012a,Zm00001d034012b simSplit
Zm00001d034012_T002.exon2 1 281139126 281139279 Zm00001d034012b 281133307 281140117 Zm00001d034012 Zm00001d034012a,Zm00001d034012b simSplit
Zm00001d034012_T002.exon2 1 281139126 281139279 Zm00001d034012 281133307 281140117 Zm00001d034012 Zm00001d034012a,Zm00001d034012b simSplit
Zm00001d034012_T002.exon1 1 281139376 281140117 Zm00001d034012b 281133307 281140117 Zm00001d034012 Zm00001d034012a,Zm00001d034012b simSplit
Zm00001d034012_T002.exon1 1 281139376 281140117 Zm00001d034012 281133307 281140117 Zm00001d034012 Zm00001d034012a,Zm00001d034012b simSplit
Zm00001d034054_T001.exon1 1 282590171 282590569 Zm00001d034054a 282590171 282597526 Zm00001d034054 Zm00001d034054a,Zm00001d034054b simSplit
Zm00001d034054_T001.exon1 1 282590171 282590569 Zm00001d034054 282590171 282597526 Zm00001d034054 Zm00001d034054a,Zm00001d034054b simSplit
Zm00001d034054_T006.exon2 1 282590644 282590747 Zm00001d034054a 282590171 282597526 Zm00001d034054 Zm00001d034054a,Zm00001d034054b simSplit
Zm00001d034054_T006.exon2 1 282590644 282590747 Zm00001d034054 282590171 282597526 Zm00001d034054 Zm00001d034054a,Zm00001d034054b simSplit
Zm00001d034054_T006.exon3 1 282590861 282590930 Zm00001d034054a 282590171 282597526 Zm00001d034054 Zm00001d034054a,Zm00001d034054b simSplit
Zm00001d034054_T006.exon3 1 282590861 282590930 Zm00001d034054 282590171 282597526 Zm00001d034054 Zm00001d034054a,Zm00001d034054b simSplit
Zm00001d034054_T006.exon4 1 282591138 282591221 Zm00001d034054a 282590171 282597526 Zm00001d034054 Zm00001d034054a,Zm00001d034054b simSplit
Zm00001d034054_T006.exon4 1 282591138 282591221 Zm00001d034054 282590171 282597526 Zm00001d034054 Zm00001d034054a,Zm00001d034054b simSplit
Zm00001d034054_T006.exon5 1 282591304 282591390 Zm00001d034054a 282590171 282597526 Zm00001d034054 Zm00001d034054a,Zm00001d034054b simSplit
Zm00001d034054_T006.exon5 1 282591304 282591390 Zm00001d034054 282590171 282597526 Zm00001d034054 Zm00001d034054a,Zm00001d034054b simSplit
Zm00001d034054_T006.exon6 1 282591992 282592062 Zm00001d034054a 282590171 282597526 Zm00001d034054 Zm00001d034054a,Zm00001d034054b simSplit
Zm00001d034054_T006.exon6 1 282591992 282592062 Zm00001d034054 282590171 282597526 Zm00001d034054 Zm00001d034054a,Zm00001d034054b simSplit
Zm00001d034054_T006.exon7 1 282592211 282592262 Zm00001d034054a 282590171 282597526 Zm00001d034054 Zm00001d034054a,Zm00001d034054b simSplit
Zm00001d034054_T006.exon7 1 282592211 282592262 Zm00001d034054 282590171 282597526 Zm00001d034054 Zm00001d034054a,Zm00001d034054b simSplit
Zm00001d034054_T006.exon8 1 282592363 282592420 Zm00001d034054a 282590171 282597526 Zm00001d034054 Zm00001d034054a,Zm00001d034054b simSplit
Zm00001d034054_T006.exon8 1 282592363 282592420 Zm00001d034054 282590171 282597526 Zm00001d034054 Zm00001d034054a,Zm00001d034054b simSplit
Zm00001d034054_T006.exon9 1 282592774 282592868 Zm00001d034054a 282590171 282597526 Zm00001d034054 Zm00001d034054a,Zm00001d034054b simSplit
Zm00001d034054_T006.exon9 1 282592774 282592868 Zm00001d034054 282590171 282597526 Zm00001d034054 Zm00001d034054a,Zm00001d034054b simSplit
Zm00001d034054_T001.exon10 1 282592977 282596841 Zm00001d034054b 282590171 282597526 Zm00001d034054 Zm00001d034054a,Zm00001d034054b simSplit
Zm00001d034054_T001.exon10 1 282592977 282596841 Zm00001d034054 282590171 282597526 Zm00001d034054 Zm00001d034054a,Zm00001d034054b simSplit
Zm00001d034054_T001.exon11 1 282597051 282597107 Zm00001d034054b 282590171 282597526 Zm00001d034054 Zm00001d034054a,Zm00001d034054b simSplit
Zm00001d034054_T001.exon11 1 282597051 282597107 Zm00001d034054 282590171 282597526 Zm00001d034054 Zm00001d034054a,Zm00001d034054b simSplit
Zm00001d034054_T001.exon12 1 282597189 282597526 Zm00001d034054b 282590171 282597526 Zm00001d034054 Zm00001d034054a,Zm00001d034054b simSplit
Zm00001d034054_T001.exon12 1 282597189 282597526 Zm00001d034054 282590171 282597526 Zm00001d034054 Zm00001d034054a,Zm00001d034054b simSplit
Zm00001d034074_T024.exon14 1 283221063 283222780 Zm00001d034074a 283221063 283229958 Zm00001d034074 Zm00001d034074a,Zm00001d034074b simSplit
Zm00001d034074_T024.exon14 1 283221063 283222780 Zm00001d034074 283221063 283229958 Zm00001d034074 Zm00001d034074a,Zm00001d034074b simSplit
Zm00001d034074_T025.exon14 1 283222909 283223095 Zm00001d034074a 283221063 283229958 Zm00001d034074 Zm00001d034074a,Zm00001d034074b simSplit
Zm00001d034074_T025.exon14 1 283222909 283223095 Zm00001d034074 283221063 283229958 Zm00001d034074 Zm00001d034074a,Zm00001d034074b simSplit
Zm00001d034074_T025.exon13 1 283223171 283223247 Zm00001d034074a 283221063 283229958 Zm00001d034074 Zm00001d034074a,Zm00001d034074b simSplit
Zm00001d034074_T025.exon13 1 283223171 283223247 Zm00001d034074 283221063 283229958 Zm00001d034074 Zm00001d034074a,Zm00001d034074b simSplit
Zm00001d034074_T025.exon12 1 283225340 283225576 Zm00001d034074a 283221063 283229958 Zm00001d034074 Zm00001d034074a,Zm00001d034074b simSplit
Zm00001d034074_T025.exon12 1 283225340 283225576 Zm00001d034074 283221063 283229958 Zm00001d034074 Zm00001d034074a,Zm00001d034074b simSplit
Zm00001d034074_T025.exon11 1 283225783 283225911 Zm00001d034074a 283221063 283229958 Zm00001d034074 Zm00001d034074a,Zm00001d034074b simSplit
Zm00001d034074_T025.exon11 1 283225783 283225911 Zm00001d034074 283221063 283229958 Zm00001d034074 Zm00001d034074a,Zm00001d034074b simSplit
Zm00001d034074_T025.exon10 1 283226037 283226189 Zm00001d034074a 283221063 283229958 Zm00001d034074 Zm00001d034074a,Zm00001d034074b simSplit
Zm00001d034074_T025.exon10 1 283226037 283226189 Zm00001d034074 283221063 283229958 Zm00001d034074 Zm00001d034074a,Zm00001d034074b simSplit
Zm00001d034074_T025.exon9 1 283226282 283226740 Zm00001d034074a 283221063 283229958 Zm00001d034074 Zm00001d034074a,Zm00001d034074b simSplit
Zm00001d034074_T025.exon9 1 283226282 283226740 Zm00001d034074 283221063 283229958 Zm00001d034074 Zm00001d034074a,Zm00001d034074b simSplit
Zm00001d034074_T025.exon8 1 283226828 283226945 Zm00001d034074a 283221063 283229958 Zm00001d034074 Zm00001d034074a,Zm00001d034074b simSplit
Zm00001d034074_T025.exon8 1 283226828 283226945 Zm00001d034074 283221063 283229958 Zm00001d034074 Zm00001d034074a,Zm00001d034074b simSplit
Zm00001d034074_T025.exon7 1 283227086 283227357 Zm00001d034074a 283221063 283229958 Zm00001d034074 Zm00001d034074a,Zm00001d034074b simSplit
Zm00001d034074_T025.exon7 1 283227086 283227357 Zm00001d034074 283221063 283229958 Zm00001d034074 Zm00001d034074a,Zm00001d034074b simSplit
Zm00001d034074_T025.exon6 1 283227633 283227908 Zm00001d034074a 283221063 283229958 Zm00001d034074 Zm00001d034074a,Zm00001d034074b simSplit
Zm00001d034074_T025.exon6 1 283227633 283227908 Zm00001d034074 283221063 283229958 Zm00001d034074 Zm00001d034074a,Zm00001d034074b simSplit
Zm00001d034074_T025.exon5 1 283228004 283228180 Zm00001d034074a 283221063 283229958 Zm00001d034074 Zm00001d034074a,Zm00001d034074b simSplit
Zm00001d034074_T025.exon5 1 283228004 283228180 Zm00001d034074 283221063 283229958 Zm00001d034074 Zm00001d034074a,Zm00001d034074b simSplit
Zm00001d034074_T025.exon4 1 283228442 283228543 Zm00001d034074b 283221063 283229958 Zm00001d034074 Zm00001d034074a,Zm00001d034074b simSplit
Zm00001d034074_T025.exon4 1 283228442 283228543 Zm00001d034074 283221063 283229958 Zm00001d034074 Zm00001d034074a,Zm00001d034074b simSplit
Zm00001d034074_T018.exon2 1 283228634 283228866 Zm00001d034074b 283221063 283229958 Zm00001d034074 Zm00001d034074a,Zm00001d034074b simSplit
Zm00001d034074_T018.exon2 1 283228634 283228866 Zm00001d034074 283221063 283229958 Zm00001d034074 Zm00001d034074a,Zm00001d034074b simSplit
Zm00001d034074_T008.exon1 1 283229563 283229958 Zm00001d034074b 283221063 283229958 Zm00001d034074 Zm00001d034074a,Zm00001d034074b simSplit
Zm00001d034074_T008.exon1 1 283229563 283229958 Zm00001d034074 283221063 283229958 Zm00001d034074 Zm00001d034074a,Zm00001d034074b simSplit
Zm00001d034084_T001.exon1 1 283648741 283649016 Zm00001d034084a 283648741 283651017 Zm00001d034084 Zm00001d034084a,Zm00001d034084b simSplit
Zm00001d034084_T001.exon1 1 283648741 283649016 Zm00001d034084 283648741 283651017 Zm00001d034084 Zm00001d034084a,Zm00001d034084b simSplit
Zm00001d034084_T001.exon2 1 283649796 283650412 Zm00001d034084a 283648741 283651017 Zm00001d034084 Zm00001d034084a,Zm00001d034084b simSplit
Zm00001d034084_T001.exon2 1 283649796 283650412 Zm00001d034084 283648741 283651017 Zm00001d034084 Zm00001d034084a,Zm00001d034084b simSplit
Zm00001d034084_T001.exon3 1 283650519 283650662 Zm00001d034084b 283648741 283651017 Zm00001d034084 Zm00001d034084a,Zm00001d034084b simSplit
Zm00001d034084_T001.exon3 1 283650519 283650662 Zm00001d034084 283648741 283651017 Zm00001d034084 Zm00001d034084a,Zm00001d034084b simSplit
Zm00001d034084_T001.exon4 1 283650774 283651017 Zm00001d034084b 283648741 283651017 Zm00001d034084 Zm00001d034084a,Zm00001d034084b simSplit
Zm00001d034084_T001.exon4 1 283650774 283651017 Zm00001d034084 283648741 283651017 Zm00001d034084 Zm00001d034084a,Zm00001d034084b simSplit
Zm00001d034108_T010.exon15 1 284169401 284169602 Zm00001d034108a 284169401 284175235 Zm00001d034108 Zm00001d034108a,Zm00001d034108b simSplit
Zm00001d034108_T010.exon15 1 284169401 284169602 Zm00001d034108 284169401 284175235 Zm00001d034108 Zm00001d034108a,Zm00001d034108b simSplit
Zm00001d034108_T001.exon8 1 284169721 284169826 Zm00001d034108a 284169401 284175235 Zm00001d034108 Zm00001d034108a,Zm00001d034108b simSplit
Zm00001d034108_T001.exon8 1 284169721 284169826 Zm00001d034108 284169401 284175235 Zm00001d034108 Zm00001d034108a,Zm00001d034108b simSplit
Zm00001d034108_T001.exon7 1 284169906 284169997 Zm00001d034108a 284169401 284175235 Zm00001d034108 Zm00001d034108a,Zm00001d034108b simSplit
Zm00001d034108_T001.exon7 1 284169906 284169997 Zm00001d034108 284169401 284175235 Zm00001d034108 Zm00001d034108a,Zm00001d034108b simSplit
Zm00001d034108_T001.exon6 1 284170132 284170240 Zm00001d034108b 284169401 284175235 Zm00001d034108 Zm00001d034108a,Zm00001d034108b simSplit
Zm00001d034108_T001.exon6 1 284170132 284170240 Zm00001d034108 284169401 284175235 Zm00001d034108 Zm00001d034108a,Zm00001d034108b simSplit
Zm00001d034108_T001.exon5 1 284171422 284171511 Zm00001d034108b 284169401 284175235 Zm00001d034108 Zm00001d034108a,Zm00001d034108b simSplit
Zm00001d034108_T001.exon5 1 284171422 284171511 Zm00001d034108 284169401 284175235 Zm00001d034108 Zm00001d034108a,Zm00001d034108b simSplit
Zm00001d034108_T001.exon4 1 284171617 284172608 Zm00001d034108b 284169401 284175235 Zm00001d034108 Zm00001d034108a,Zm00001d034108b simSplit
Zm00001d034108_T001.exon4 1 284171617 284172608 Zm00001d034108 284169401 284175235 Zm00001d034108 Zm00001d034108a,Zm00001d034108b simSplit
Zm00001d034108_T009.exon6 1 284172686 284172953 Zm00001d034108b 284169401 284175235 Zm00001d034108 Zm00001d034108a,Zm00001d034108b simSplit
Zm00001d034108_T009.exon6 1 284172686 284172953 Zm00001d034108 284169401 284175235 Zm00001d034108 Zm00001d034108a,Zm00001d034108b simSplit
Zm00001d034108_T009.exon5 1 284173297 284173424 Zm00001d034108b 284169401 284175235 Zm00001d034108 Zm00001d034108a,Zm00001d034108b simSplit
Zm00001d034108_T009.exon5 1 284173297 284173424 Zm00001d034108 284169401 284175235 Zm00001d034108 Zm00001d034108a,Zm00001d034108b simSplit
Zm00001d034108_T009.exon4 1 284173502 284173561 Zm00001d034108b 284169401 284175235 Zm00001d034108 Zm00001d034108a,Zm00001d034108b simSplit
Zm00001d034108_T009.exon4 1 284173502 284173561 Zm00001d034108 284169401 284175235 Zm00001d034108 Zm00001d034108a,Zm00001d034108b simSplit
Zm00001d034108_T009.exon3 1 284173663 284173719 Zm00001d034108b 284169401 284175235 Zm00001d034108 Zm00001d034108a,Zm00001d034108b simSplit
Zm00001d034108_T009.exon3 1 284173663 284173719 Zm00001d034108 284169401 284175235 Zm00001d034108 Zm00001d034108a,Zm00001d034108b simSplit
Zm00001d034108_T009.exon2 1 284173807 284173851 Zm00001d034108b 284169401 284175235 Zm00001d034108 Zm00001d034108a,Zm00001d034108b simSplit
Zm00001d034108_T009.exon2 1 284173807 284173851 Zm00001d034108 284169401 284175235 Zm00001d034108 Zm00001d034108a,Zm00001d034108b simSplit
```
