## Supplemental File 6 for "Using multiple reference genomes to identify and resolve annotation inconsistencies" (part 42 of 70)

```
Zm00001d034108_T007.exon4 1 284174017 284174098 Zm00001d034108b 284169401 284175235 Zm00001d034108 Zm00001d034108a,Zm00001d034108b simSplit
Zm00001d034108_T007.exon4 1 284174017 284174098 Zm00001d034108 284169401 284175235 Zm00001d034108 Zm00001d034108a,Zm00001d034108b simSplit
Zm00001d034108_T007.exon3 1 284174573 284174613 Zm00001d034108b 284169401 284175235 Zm00001d034108 Zm00001d034108a,Zm00001d034108b simSplit
Zm00001d034108_T007.exon3 1 284174573 284174613 Zm00001d034108 284169401 284175235 Zm00001d034108 Zm00001d034108a,Zm00001d034108b simSplit
Zm00001d034108_T007.exon2 1 284174705 284174749 Zm00001d034108b 284169401 284175235 Zm00001d034108 Zm00001d034108a,Zm00001d034108b simSplit
Zm00001d034108_T007.exon2 1 284174705 284174749 Zm00001d034108 284169401 284175235 Zm00001d034108 Zm00001d034108a,Zm00001d034108b simSplit
Zm00001d034108_T006.exon1 1 284174856 284175235 Zm00001d034108b 284169401 284175235 Zm00001d034108 Zm00001d034108a,Zm00001d034108b simSplit
Zm00001d034108_T006.exon1 1 284174856 284175235 Zm00001d034108 284169401 284175235 Zm00001d034108 Zm00001d034108a,Zm00001d034108b simSplit
Zm00001d034137_T001.exon1 1 284854743 284855129 Zm00001d034137a 284854743 284866468 Zm00001d034137 Zm00001d034137a,Zm00001d034137b simSplit
Zm00001d034137_T001.exon1 1 284854743 284855129 Zm00001d034137 284854743 284866468 Zm00001d034137 Zm00001d034137a,Zm00001d034137b simSplit
Zm00001d034137_T001.exon2 1 284855221 284855350 Zm00001d034137a 284854743 284866468 Zm00001d034137 Zm00001d034137a,Zm00001d034137b simSplit
Zm00001d034137_T001.exon2 1 284855221 284855350 Zm00001d034137 284854743 284866468 Zm00001d034137 Zm00001d034137a,Zm00001d034137b simSplit
Zm00001d034137_T001.exon3 1 284855828 284855962 Zm00001d034137a 284854743 284866468 Zm00001d034137 Zm00001d034137a,Zm00001d034137b simSplit
Zm00001d034137_T001.exon3 1 284855828 284855962 Zm00001d034137 284854743 284866468 Zm00001d034137 Zm00001d034137a,Zm00001d034137b simSplit
Zm00001d034137_T001.exon4 1 284857260 284857417 Zm00001d034137a 284854743 284866468 Zm00001d034137 Zm00001d034137a,Zm00001d034137b simSplit
Zm00001d034137_T001.exon4 1 284857260 284857417 Zm00001d034137 284854743 284866468 Zm00001d034137 Zm00001d034137a,Zm00001d034137b simSplit
Zm00001d034137_T001.exon5 1 284864651 284864741 Zm00001d034137a 284854743 284866468 Zm00001d034137 Zm00001d034137a,Zm00001d034137b simSplit
Zm00001d034137_T001.exon5 1 284864651 284864741 Zm00001d034137 284854743 284866468 Zm00001d034137 Zm00001d034137a,Zm00001d034137b simSplit
Zm00001d034137_T001.exon6 1 284864817 284864882 Zm00001d034137b 284854743 284866468 Zm00001d034137 Zm00001d034137a,Zm00001d034137b simSplit
Zm00001d034137_T001.exon6 1 284864817 284864882 Zm00001d034137 284854743 284866468 Zm00001d034137 Zm00001d034137a,Zm00001d034137b simSplit
Zm00001d034137_T001.exon7 1 284865683 284865765 Zm00001d034137b 284854743 284866468 Zm00001d034137 Zm00001d034137a,Zm00001d034137b simSplit
Zm00001d034137_T001.exon7 1 284865683 284865765 Zm00001d034137 284854743 284866468 Zm00001d034137 Zm00001d034137a,Zm00001d034137b simSplit
Zm00001d034137_T001.exon8 1 284865849 284865912 Zm00001d034137b 284854743 284866468 Zm00001d034137 Zm00001d034137a,Zm00001d034137b simSplit
Zm00001d034137_T001.exon8 1 284865849 284865912 Zm00001d034137 284854743 284866468 Zm00001d034137 Zm00001d034137a,Zm00001d034137b simSplit
Zm00001d034137_T001.exon9 1 284865984 284866052 Zm00001d034137b 284854743 284866468 Zm00001d034137 Zm00001d034137a,Zm00001d034137b simSplit
Zm00001d034137_T001.exon9 1 284865984 284866052 Zm00001d034137 284854743 284866468 Zm00001d034137 Zm00001d034137a,Zm00001d034137b simSplit
Zm00001d034137_T001.exon10 1 284866152 284866468 Zm00001d034137b 284854743 284866468 Zm00001d034137 Zm00001d034137a,Zm00001d034137b simSplit
Zm00001d034137_T001.exon10 1 284866152 284866468 Zm00001d034137 284854743 284866468 Zm00001d034137 Zm00001d034137a,Zm00001d034137b simSplit
Zm00001d034164_T001.exon1 1 285585484 285585801 Zm00001d034164a 285585484 285591537 Zm00001d034164 Zm00001d034164a,Zm00001d034164b simSplit
Zm00001d034164_T001.exon1 1 285585484 285585801 Zm00001d034164 285585484 285591537 Zm00001d034164 Zm00001d034164a,Zm00001d034164b simSplit
Zm00001d034164_T001.exon2 1 285585890 285590052 Zm00001d034164a 285585484 285591537 Zm00001d034164 Zm00001d034164a,Zm00001d034164b simSplit
Zm00001d034164_T001.exon2 1 285585890 285590052 Zm00001d034164 285585484 285591537 Zm00001d034164 Zm00001d034164a,Zm00001d034164b simSplit
Zm00001d034164_T005.exon4 1 285590132 285590204 Zm00001d034164a 285585484 285591537 Zm00001d034164 Zm00001d034164a,Zm00001d034164b simSplit
Zm00001d034164_T005.exon4 1 285590132 285590204 Zm00001d034164 285585484 285591537 Zm00001d034164 Zm00001d034164a,Zm00001d034164b simSplit
Zm00001d034164_T004.exon5 1 285590298 285590420 Zm00001d034164b 285585484 285591537 Zm00001d034164 Zm00001d034164a,Zm00001d034164b simSplit
Zm00001d034164_T004.exon5 1 285590298 285590420 Zm00001d034164 285585484 285591537 Zm00001d034164 Zm00001d034164a,Zm00001d034164b simSplit
Zm00001d034164_T001.exon5 1 285591133 285591537 Zm00001d034164b 285585484 285591537 Zm00001d034164 Zm00001d034164a,Zm00001d034164b simSplit
Zm00001d034164_T001.exon5 1 285591133 285591537 Zm00001d034164 285585484 285591537 Zm00001d034164 Zm00001d034164a,Zm00001d034164b simSplit
Zm00001d034170_T001.exon7 1 285658885 285658974 Zm00001d034170a 285658885 285660925 Zm00001d034170 Zm00001d034170a,Zm00001d034170b simSplit
Zm00001d034170_T001.exon7 1 285658885 285658974 Zm00001d034170 285658885 285660925 Zm00001d034170 Zm00001d034170a,Zm00001d034170b simSplit
Zm00001d034170_T001.exon6 1 285659222 285659302 Zm00001d034170a 285658885 285660925 Zm00001d034170 Zm00001d034170a,Zm00001d034170b simSplit
Zm00001d034170_T001.exon6 1 285659222 285659302 Zm00001d034170 285658885 285660925 Zm00001d034170 Zm00001d034170a,Zm00001d034170b simSplit
Zm00001d034170_T001.exon5 1 285659476 285659552 Zm00001d034170a 285658885 285660925 Zm00001d034170 Zm00001d034170a,Zm00001d034170b simSplit
Zm00001d034170_T001.exon5 1 285659476 285659552 Zm00001d034170 285658885 285660925 Zm00001d034170 Zm00001d034170a,Zm00001d034170b simSplit
Zm00001d034170_T001.exon4 1 285659822 285659924 Zm00001d034170a 285658885 285660925 Zm00001d034170 Zm00001d034170a,Zm00001d034170b simSplit
Zm00001d034170_T001.exon4 1 285659822 285659924 Zm00001d034170 285658885 285660925 Zm00001d034170 Zm00001d034170a,Zm00001d034170b simSplit
Zm00001d034170_T001.exon3 1 285660007 285660096 Zm00001d034170b 285658885 285660925 Zm00001d034170 Zm00001d034170a,Zm00001d034170b simSplit
Zm00001d034170_T001.exon3 1 285660007 285660096 Zm00001d034170 285658885 285660925 Zm00001d034170 Zm00001d034170a,Zm00001d034170b simSplit
Zm00001d034170_T001.exon2 1 285660651 285660689 Zm00001d034170b 285658885 285660925 Zm00001d034170 Zm00001d034170a,Zm00001d034170b simSplit
Zm00001d034170_T001.exon2 1 285660651 285660689 Zm00001d034170 285658885 285660925 Zm00001d034170 Zm00001d034170a,Zm00001d034170b simSplit
Zm00001d034170_T001.exon1 1 285660833 285660925 Zm00001d034170b 285658885 285660925 Zm00001d034170 Zm00001d034170a,Zm00001d034170b simSplit
Zm00001d034170_T001.exon1 1 285660833 285660925 Zm00001d034170 285658885 285660925 Zm00001d034170 Zm00001d034170a,Zm00001d034170b simSplit
Zm00001d034171_T001.exon4 1 285661189 285661251 Zm00001d034171a 285661189 285662836 Zm00001d034171 Zm00001d034171a,Zm00001d034171b simSplit
Zm00001d034171_T001.exon4 1 285661189 285661251 Zm00001d034171 285661189 285662836 Zm00001d034171 Zm00001d034171a,Zm00001d034171b simSplit
Zm00001d034171_T001.exon3 1 285661418 285661660 Zm00001d034171a 285661189 285662836 Zm00001d034171 Zm00001d034171a,Zm00001d034171b simSplit
Zm00001d034171_T001.exon3 1 285661418 285661660 Zm00001d034171 285661189 285662836 Zm00001d034171 Zm00001d034171a,Zm00001d034171b simSplit
Zm00001d034171_T001.exon2 1 285662535 285662656 Zm00001d034171b 285661189 285662836 Zm00001d034171 Zm00001d034171a,Zm00001d034171b simSplit
Zm00001d034171_T001.exon2 1 285662535 285662656 Zm00001d034171 285661189 285662836 Zm00001d034171 Zm00001d034171a,Zm00001d034171b simSplit
Zm00001d034171_T001.exon1 1 285662748 285662836 Zm00001d034171b 285661189 285662836 Zm00001d034171 Zm00001d034171a,Zm00001d034171b simSplit
Zm00001d034171_T001.exon1 1 285662748 285662836 Zm00001d034171 285661189 285662836 Zm00001d034171 Zm00001d034171a,Zm00001d034171b simSplit
Zm00001d034212_T001.exon1 1 286887707 286888035 Zm00001d034212a 286887707 286896784 Zm00001d034212 Zm00001d034212a,Zm00001d034212b simSplit
Zm00001d034212_T001.exon1 1 286887707 286888035 Zm00001d034212 286887707 286896784 Zm00001d034212 Zm00001d034212a,Zm00001d034212b simSplit
Zm00001d034212_T001.exon2 1 286889893 286890295 Zm00001d034212a 286887707 286896784 Zm00001d034212 Zm00001d034212a,Zm00001d034212b simSplit
Zm00001d034212_T001.exon2 1 286889893 286890295 Zm00001d034212 286887707 286896784 Zm00001d034212 Zm00001d034212a,Zm00001d034212b simSplit
Zm00001d034212_T001.exon3 1 286890429 286890566 Zm00001d034212a 286887707 286896784 Zm00001d034212 Zm00001d034212a,Zm00001d034212b simSplit
Zm00001d034212_T001.exon3 1 286890429 286890566 Zm00001d034212 286887707 286896784 Zm00001d034212 Zm00001d034212a,Zm00001d034212b simSplit
Zm00001d034212_T001.exon4 1 286890733 286890844 Zm00001d034212a 286887707 286896784 Zm00001d034212 Zm00001d034212a,Zm00001d034212b simSplit
Zm00001d034212_T001.exon4 1 286890733 286890844 Zm00001d034212 286887707 286896784 Zm00001d034212 Zm00001d034212a,Zm00001d034212b simSplit
Zm00001d034212_T001.exon5 1 286895888 286896129 Zm00001d034212b 286887707 286896784 Zm00001d034212 Zm00001d034212a,Zm00001d034212b simSplit
Zm00001d034212_T001.exon5 1 286895888 286896129 Zm00001d034212 286887707 286896784 Zm00001d034212 Zm00001d034212a,Zm00001d034212b simSplit
Zm00001d034212_T001.exon6 1 286896258 286896784 Zm00001d034212b 286887707 286896784 Zm00001d034212 Zm00001d034212a,Zm00001d034212b simSplit
Zm00001d034212_T001.exon6 1 286896258 286896784 Zm00001d034212 286887707 286896784 Zm00001d034212 Zm00001d034212a,Zm00001d034212b simSplit
Zm00001d034237_T001.exon5 1 287533482 287534282 Zm00001d034237a 287533482 287537732 Zm00001d034237 Zm00001d034237a,Zm00001d034237b simSplit
Zm00001d034237_T001.exon5 1 287533482 287534282 Zm00001d034237 287533482 287537732 Zm00001d034237 Zm00001d034237a,Zm00001d034237b simSplit
Zm00001d034237_T001.exon4 1 287534419 287534441 Zm00001d034237a 287533482 287537732 Zm00001d034237 Zm00001d034237a,Zm00001d034237b simSplit
Zm00001d034237_T001.exon4 1 287534419 287534441 Zm00001d034237 287533482 287537732 Zm00001d034237 Zm00001d034237a,Zm00001d034237b simSplit
Zm00001d034237_T001.exon3 1 287535066 287535194 Zm00001d034237a 287533482 287537732 Zm00001d034237 Zm00001d034237a,Zm00001d034237b simSplit
Zm00001d034237_T001.exon3 1 287535066 287535194 Zm00001d034237 287533482 287537732 Zm00001d034237 Zm00001d034237a,Zm00001d034237b simSplit
Zm00001d034237_T001.exon2 1 287535823 287537541 Zm00001d034237a 287533482 287537732 Zm00001d034237 Zm00001d034237a,Zm00001d034237b simSplit
Zm00001d034237_T001.exon2 1 287535823 287537541 Zm00001d034237 287533482 287537732 Zm00001d034237 Zm00001d034237a,Zm00001d034237b simSplit
Zm00001d034237_T001.exon1 1 287537562 287537732 Zm00001d034237b 287533482 287537732 Zm00001d034237 Zm00001d034237a,Zm00001d034237b simSplit
Zm00001d034237_T001.exon1 1 287537562 287537732 Zm00001d034237 287533482 287537732 Zm00001d034237 Zm00001d034237a,Zm00001d034237b simSplit
Zm00001d034244_T001.exon7 1 287676207 287676318 Zm00001d034244a 287675715 287678872 Zm00001d034244 Zm00001d034244a,Zm00001d034244b simSplit
Zm00001d034264_T001.exon4 1 288277584 288278177 Zm00001d034264a 288277584 288280598 Zm00001d034264 Zm00001d034264a,Zm00001d034264b simSplit
Zm00001d034264_T001.exon4 1 288277584 288278177 Zm00001d034264 288277584 288280598 Zm00001d034264 Zm00001d034264a,Zm00001d034264b simSplit
Zm00001d034264_T001.exon3 1 288278493 288279590 Zm00001d034264b 288277584 288280598 Zm00001d034264 Zm00001d034264a,Zm00001d034264b simSplit
Zm00001d034264_T001.exon3 1 288278493 288279590 Zm00001d034264 288277584 288280598 Zm00001d034264 Zm00001d034264a,Zm00001d034264b simSplit
Zm00001d034264_T001.exon2 1 288279741 288280222 Zm00001d034264b 288277584 288280598 Zm00001d034264 Zm00001d034264a,Zm00001d034264b simSplit
Zm00001d034264_T001.exon2 1 288279741 288280222 Zm00001d034264 288277584 288280598 Zm00001d034264 Zm00001d034264a,Zm00001d034264b simSplit
Zm00001d034264_T001.exon1 1 288280286 288280598 Zm00001d034264b 288277584 288280598 Zm00001d034264 Zm00001d034264a,Zm00001d034264b simSplit
Zm00001d034264_T001.exon1 1 288280286 288280598 Zm00001d034264 288277584 288280598 Zm00001d034264 Zm00001d034264a,Zm00001d034264b simSplit
Zm00001d034276_T001.exon4 1 288333316 288333460 Zm00001d034276a 288333316 288334381 Zm00001d034276 Zm00001d034276a,Zm00001d034276b simSplit
Zm00001d034276_T001.exon4 1 288333316 288333460 Zm00001d034276 288333316 288334381 Zm00001d034276 Zm00001d034276a,Zm00001d034276b simSplit
Zm00001d034276_T001.exon3 1 288333547 288333631 Zm00001d034276a 288333316 288334381 Zm00001d034276 Zm00001d034276a,Zm00001d034276b simSplit
Zm00001d034276_T001.exon3 1 288333547 288333631 Zm00001d034276 288333316 288334381 Zm00001d034276 Zm00001d034276a,Zm00001d034276b simSplit
Zm00001d034276_T002.exon3 1 288333733 288334003 Zm00001d034276b 288333316 288334381 Zm00001d034276 Zm00001d034276a,Zm00001d034276b simSplit
Zm00001d034276_T002.exon3 1 288333733 288334003 Zm00001d034276 288333316 288334381 Zm00001d034276 Zm00001d034276a,Zm00001d034276b simSplit
Zm00001d034276_T002.exon2 1 288334101 288334227 Zm00001d034276b 288333316 288334381 Zm00001d034276 Zm00001d034276a,Zm00001d034276b simSplit
Zm00001d034276_T002.exon2 1 288334101 288334227 Zm00001d034276 288333316 288334381 Zm00001d034276 Zm00001d034276a,Zm00001d034276b simSplit
Zm00001d034276_T002.exon1 1 288334305 288334381 Zm00001d034276b 288333316 288334381 Zm00001d034276 Zm00001d034276a,Zm00001d034276b simSplit
Zm00001d034276_T002.exon1 1 288334305 288334381 Zm00001d034276 288333316 288334381 Zm00001d034276 Zm00001d034276a,Zm00001d034276b simSplit
Zm00001d034282_T002.exon9 1 288419713 288420352 Zm00001d034282a 288419713 288426810 Zm00001d034282 Zm00001d034282a,Zm00001d034282b simSplit
Zm00001d034282_T002.exon9 1 288419713 288420352 Zm00001d034282 288419713 288426810 Zm00001d034282 Zm00001d034282a,Zm00001d034282b simSplit
Zm00001d034282_T002.exon8 1 288420681 288420755 Zm00001d034282a 288419713 288426810 Zm00001d034282 Zm00001d034282a,Zm00001d034282b simSplit
Zm00001d034282_T002.exon8 1 288420681 288420755 Zm00001d034282 288419713 288426810 Zm00001d034282 Zm00001d034282a,Zm00001d034282b simSplit
Zm00001d034282_T002.exon7 1 288420839 288420910 Zm00001d034282a 288419713 288426810 Zm00001d034282 Zm00001d034282a,Zm00001d034282b simSplit
Zm00001d034282_T002.exon7 1 288420839 288420910 Zm00001d034282 288419713 288426810 Zm00001d034282 Zm00001d034282a,Zm00001d034282b simSplit
Zm00001d034282_T002.exon6 1 288420992 288421110 Zm00001d034282a 288419713 288426810 Zm00001d034282 Zm00001d034282a,Zm00001d034282b simSplit
Zm00001d034282_T002.exon6 1 288420992 288421110 Zm00001d034282 288419713 288426810 Zm00001d034282 Zm00001d034282a,Zm00001d034282b simSplit
Zm00001d034282_T007.exon6 1 288421187 288423233 Zm00001d034282a 288419713 288426810 Zm00001d034282 Zm00001d034282a,Zm00001d034282b simSplit
Zm00001d034282_T007.exon6 1 288421187 288423233 Zm00001d034282 288419713 288426810 Zm00001d034282 Zm00001d034282a,Zm00001d034282b simSplit
Zm00001d034282_T001.exon3 1 288423848 288424394 Zm00001d034282a 288419713 288426810 Zm00001d034282 Zm00001d034282a,Zm00001d034282b simSplit
Zm00001d034282_T001.exon3 1 288423848 288424394 Zm00001d034282 288419713 288426810 Zm00001d034282 Zm00001d034282a,Zm00001d034282b simSplit
Zm00001d034282_T001.exon2 1 288424526 288424599 Zm00001d034282b 288419713 288426810 Zm00001d034282 Zm00001d034282a,Zm00001d034282b simSplit
Zm00001d034282_T001.exon2 1 288424526 288424599 Zm00001d034282 288419713 288426810 Zm00001d034282 Zm00001d034282a,Zm00001d034282b simSplit
Zm00001d034282_T001.exon1 1 288425515 288426810 Zm00001d034282b 288419713 288426810 Zm00001d034282 Zm00001d034282a,Zm00001d034282b simSplit
Zm00001d034282_T001.exon1 1 288425515 288426810 Zm00001d034282 288419713 288426810 Zm00001d034282 Zm00001d034282a,Zm00001d034282b simSplit
Zm00001d034298_T001.exon10 1 288721311 288721891 Zm00001d034298a 288721311 288725239 Zm00001d034298 Zm00001d034298a,Zm00001d034298b simSplit
Zm00001d034298_T001.exon10 1 288721311 288721891 Zm00001d034298 288721311 288725239 Zm00001d034298 Zm00001d034298a,Zm00001d034298b simSplit
Zm00001d034298_T002.exon8 1 288722279 288722443 Zm00001d034298a 288721311 288725239 Zm00001d034298 Zm00001d034298a,Zm00001d034298b simSplit
Zm00001d034298_T002.exon8 1 288722279 288722443 Zm00001d034298 288721311 288725239 Zm00001d034298 Zm00001d034298a,Zm00001d034298b simSplit
Zm00001d034298_T002.exon7 1 288722598 288722947 Zm00001d034298a 288721311 288725239 Zm00001d034298 Zm00001d034298a,Zm00001d034298b simSplit
Zm00001d034298_T002.exon7 1 288722598 288722947 Zm00001d034298 288721311 288725239 Zm00001d034298 Zm00001d034298a,Zm00001d034298b simSplit
Zm00001d034298_T002.exon6 1 288723050 288723349 Zm00001d034298a 288721311 288725239 Zm00001d034298 Zm00001d034298a,Zm00001d034298b simSplit
Zm00001d034298_T002.exon6 1 288723050 288723349 Zm00001d034298 288721311 288725239 Zm00001d034298 Zm00001d034298a,Zm00001d034298b simSplit
Zm00001d034298_T002.exon5 1 288723447 288723512 Zm00001d034298a 288721311 288725239 Zm00001d034298 Zm00001d034298a,Zm00001d034298b simSplit
Zm00001d034298_T002.exon5 1 288723447 288723512 Zm00001d034298 288721311 288725239 Zm00001d034298 Zm00001d034298a,Zm00001d034298b simSplit
Zm00001d034298_T002.exon4 1 288723682 288723747 Zm00001d034298a 288721311 288725239 Zm00001d034298 Zm00001d034298a,Zm00001d034298b simSplit
Zm00001d034298_T002.exon4 1 288723682 288723747 Zm00001d034298 288721311 288725239 Zm00001d034298 Zm00001d034298a,Zm00001d034298b simSplit
Zm00001d034298_T002.exon3 1 288723857 288723958 Zm00001d034298a 288721311 288725239 Zm00001d034298 Zm00001d034298a,Zm00001d034298b simSplit
Zm00001d034298_T002.exon3 1 288723857 288723958 Zm00001d034298 288721311 288725239 Zm00001d034298 Zm00001d034298a,Zm00001d034298b simSplit
Zm00001d034298_T002.exon2 1 288724038 288724584 Zm00001d034298a 288721311 288725239 Zm00001d034298 Zm00001d034298a,Zm00001d034298b simSplit
Zm00001d034298_T002.exon2 1 288724038 288724584 Zm00001d034298 288721311 288725239 Zm00001d034298 Zm00001d034298a,Zm00001d034298b simSplit
Zm00001d034298_T001.exon2 1 288724691 288724787 Zm00001d034298a 288721311 288725239 Zm00001d034298 Zm00001d034298a,Zm00001d034298b simSplit
Zm00001d034298_T001.exon2 1 288724691 288724787 Zm00001d034298 288721311 288725239 Zm00001d034298 Zm00001d034298a,Zm00001d034298b simSplit
Zm00001d034298_T001.exon1 1 288725051 288725239 Zm00001d034298b 288721311 288725239 Zm00001d034298 Zm00001d034298a,Zm00001d034298b simSplit
Zm00001d034298_T001.exon1 1 288725051 288725239 Zm00001d034298 288721311 288725239 Zm00001d034298 Zm00001d034298a,Zm00001d034298b simSplit
Zm00001d034313_T001.exon5 1 288967922 288968420 Zm00001d034313a 288967922 288970418 Zm00001d034313 Zm00001d034313a,Zm00001d034313b simSplit
Zm00001d034313_T001.exon5 1 288967922 288968420 Zm00001d034313 288967922 288970418 Zm00001d034313 Zm00001d034313a,Zm00001d034313b simSplit
Zm00001d034313_T001.exon4 1 288968574 288968643 Zm00001d034313a 288967922 288970418 Zm00001d034313 Zm00001d034313a,Zm00001d034313b simSplit
Zm00001d034313_T001.exon4 1 288968574 288968643 Zm00001d034313 288967922 288970418 Zm00001d034313 Zm00001d034313a,Zm00001d034313b simSplit
Zm00001d034313_T001.exon3 1 288968789 288968930 Zm00001d034313b 288967922 288970418 Zm00001d034313 Zm00001d034313a,Zm00001d034313b simSplit
Zm00001d034313_T001.exon3 1 288968789 288968930 Zm00001d034313 288967922 288970418 Zm00001d034313 Zm00001d034313a,Zm00001d034313b simSplit
Zm00001d034313_T001.exon2 1 288969003 288969186 Zm00001d034313b 288967922 288970418 Zm00001d034313 Zm00001d034313a,Zm00001d034313b simSplit
Zm00001d034313_T001.exon2 1 288969003 288969186 Zm00001d034313 288967922 288970418 Zm00001d034313 Zm00001d034313a,Zm00001d034313b simSplit
Zm00001d034313_T001.exon1 1 288969275 288970418 Zm00001d034313b 288967922 288970418 Zm00001d034313 Zm00001d034313a,Zm00001d034313b simSplit
Zm00001d034313_T001.exon1 1 288969275 288970418 Zm00001d034313 288967922 288970418 Zm00001d034313 Zm00001d034313a,Zm00001d034313b simSplit
Zm00001d034361_T002.exon1 1 290780828 290782520 Zm00001d034361a 290780828 290793636 Zm00001d034361 Zm00001d034361a,Zm00001d034361b simSplit
Zm00001d034361_T002.exon1 1 290780828 290782520 Zm00001d034361 290780828 290793636 Zm00001d034361 Zm00001d034361a,Zm00001d034361b simSplit
Zm00001d034361_T007.exon3 1 290782603 290782949 Zm00001d034361b 290780828 290793636 Zm00001d034361 Zm00001d034361a,Zm00001d034361b simSplit
Zm00001d034361_T007.exon3 1 290782603 290782949 Zm00001d034361 290780828 290793636 Zm00001d034361 Zm00001d034361a,Zm00001d034361b simSplit
Zm00001d034361_T007.exon4 1 290784629 290784809 Zm00001d034361b 290780828 290793636 Zm00001d034361 Zm00001d034361a,Zm00001d034361b simSplit
Zm00001d034361_T007.exon4 1 290784629 290784809 Zm00001d034361 290780828 290793636 Zm00001d034361 Zm00001d034361a,Zm00001d034361b simSplit
Zm00001d034361_T007.exon5 1 290784906 290785028 Zm00001d034361b 290780828 290793636 Zm00001d034361 Zm00001d034361a,Zm00001d034361b simSplit
Zm00001d034361_T007.exon5 1 290784906 290785028 Zm00001d034361 290780828 290793636 Zm00001d034361 Zm00001d034361a,Zm00001d034361b simSplit
Zm00001d034361_T007.exon6 1 290785184 290785471 Zm00001d034361b 290780828 290793636 Zm00001d034361 Zm00001d034361a,Zm00001d034361b simSplit
Zm00001d034361_T007.exon6 1 290785184 290785471 Zm00001d034361 290780828 290793636 Zm00001d034361 Zm00001d034361a,Zm00001d034361b simSplit
Zm00001d034361_T001.exon7 1 290786280 290786405 Zm00001d034361b 290780828 290793636 Zm00001d034361 Zm00001d034361a,Zm00001d034361b simSplit
Zm00001d034361_T001.exon7 1 290786280 290786405 Zm00001d034361 290780828 290793636 Zm00001d034361 Zm00001d034361a,Zm00001d034361b simSplit
Zm00001d034361_T007.exon7 1 290790236 290790337 Zm00001d034361b 290780828 290793636 Zm00001d034361 Zm00001d034361a,Zm00001d034361b simSplit
Zm00001d034361_T007.exon7 1 290790236 290790337 Zm00001d034361 290780828 290793636 Zm00001d034361 Zm00001d034361a,Zm00001d034361b simSplit
Zm00001d034361_T007.exon8 1 290790420 290790473 Zm00001d034361b 290780828 290793636 Zm00001d034361 Zm00001d034361a,Zm00001d034361b simSplit
Zm00001d034361_T007.exon8 1 290790420 290790473 Zm00001d034361 290780828 290793636 Zm00001d034361 Zm00001d034361a,Zm00001d034361b simSplit
Zm00001d034361_T007.exon9 1 290790627 290790733 Zm00001d034361b 290780828 290793636 Zm00001d034361 Zm00001d034361a,Zm00001d034361b simSplit
Zm00001d034361_T007.exon9 1 290790627 290790733 Zm00001d034361 290780828 290793636 Zm00001d034361 Zm00001d034361a,Zm00001d034361b simSplit
Zm00001d034361_T001.exon11 1 290790908 290790968 Zm00001d034361b 290780828 290793636 Zm00001d034361 Zm00001d034361a,Zm00001d034361b simSplit
Zm00001d034361_T001.exon11 1 290790908 290790968 Zm00001d034361 290780828 290793636 Zm00001d034361 Zm00001d034361a,Zm00001d034361b simSplit
Zm00001d034361_T001.exon12 1 290792075 290792206 Zm00001d034361b 290780828 290793636 Zm00001d034361 Zm00001d034361a,Zm00001d034361b simSplit
Zm00001d034361_T001.exon12 1 290792075 290792206 Zm00001d034361 290780828 290793636 Zm00001d034361 Zm00001d034361a,Zm00001d034361b simSplit
Zm00001d034361_T007.exon12 1 290792297 290792434 Zm00001d034361b 290780828 290793636 Zm00001d034361 Zm00001d034361a,Zm00001d034361b simSplit
Zm00001d034361_T007.exon12 1 290792297 290792434 Zm00001d034361 290780828 290793636 Zm00001d034361 Zm00001d034361a,Zm00001d034361b simSplit
Zm00001d034361_T007.exon13 1 290792509 290792589 Zm00001d034361b 290780828 290793636 Zm00001d034361 Zm00001d034361a,Zm00001d034361b simSplit
Zm00001d034361_T007.exon13 1 290792509 290792589 Zm00001d034361 290780828 290793636 Zm00001d034361 Zm00001d034361a,Zm00001d034361b simSplit
Zm00001d034361_T007.exon14 1 290792660 290792740 Zm00001d034361b 290780828 290793636 Zm00001d034361 Zm00001d034361a,Zm00001d034361b simSplit
Zm00001d034361_T007.exon14 1 290792660 290792740 Zm00001d034361 290780828 290793636 Zm00001d034361 Zm00001d034361a,Zm00001d034361b simSplit
Zm00001d034361_T007.exon15 1 290793138 290793218 Zm00001d034361b 290780828 290793636 Zm00001d034361 Zm00001d034361a,Zm00001d034361b simSplit
Zm00001d034361_T007.exon15 1 290793138 290793218 Zm00001d034361 290780828 290793636 Zm00001d034361 Zm00001d034361a,Zm00001d034361b simSplit
Zm00001d034361_T002.exon16 1 290793322 290793636 Zm00001d034361b 290780828 290793636 Zm00001d034361 Zm00001d034361a,Zm00001d034361b simSplit
Zm00001d034361_T002.exon16 1 290793322 290793636 Zm00001d034361 290780828 290793636 Zm00001d034361 Zm00001d034361a,Zm00001d034361b simSplit
Zm00001d034364_T001.exon4 1 290901923 290902027 Zm00001d034364a 290898982 290911668 Zm00001d034364 Zm00001d034364a,Zm00001d034364b simSplit
Zm00001d034364_T001.exon5 1 290902112 290902274 Zm00001d034364a 290898982 290911668 Zm00001d034364 Zm00001d034364a,Zm00001d034364b simSplit
Zm00001d034364_T001.exon6 1 290904417 290904537 Zm00001d034364a 290898982 290911668 Zm00001d034364 Zm00001d034364a,Zm00001d034364b simSplit
Zm00001d034364_T001.exon7 1 290904633 290904695 Zm00001d034364a 290898982 290911668 Zm00001d034364 Zm00001d034364a,Zm00001d034364b simSplit
Zm00001d034364_T001.exon8 1 290905002 290905082 Zm00001d034364a 290898982 290911668 Zm00001d034364 Zm00001d034364a,Zm00001d034364b simSplit
Zm00001d034364_T003.exon9 1 290905156 290905247 Zm00001d034364a 290898982 290911668 Zm00001d034364 Zm00001d034364a,Zm00001d034364b simSplit
Zm00001d034364_T001.exon10 1 290905332 290905482 Zm00001d034364a 290898982 290911668 Zm00001d034364 Zm00001d034364a,Zm00001d034364b simSplit
Zm00001d034364_T001.exon11 1 290905840 290905926 Zm00001d034364a 290898982 290911668 Zm00001d034364 Zm00001d034364a,Zm00001d034364b simSplit
Zm00001d034364_T001.exon12 1 290906641 290906760 Zm00001d034364a 290898982 290911668 Zm00001d034364 Zm00001d034364a,Zm00001d034364b simSplit
Zm00001d034364_T001.exon13 1 290906839 290906970 Zm00001d034364a 290898982 290911668 Zm00001d034364 Zm00001d034364a,Zm00001d034364b simSplit
Zm00001d034364_T001.exon14 1 290907067 290907164 Zm00001d034364a 290898982 290911668 Zm00001d034364 Zm00001d034364a,Zm00001d034364b simSplit
Zm00001d034364_T001.exon15 1 290907247 290907370 Zm00001d034364a 290898982 290911668 Zm00001d034364 Zm00001d034364a,Zm00001d034364b simSplit
Zm00001d034364_T001.exon16 1 290907463 290907570 Zm00001d034364a 290898982 290911668 Zm00001d034364 Zm00001d034364a,Zm00001d034364b simSplit
Zm00001d034364_T003.exon17 1 290907866 290910204 Zm00001d034364a 290898982 290911668 Zm00001d034364 Zm00001d034364a,Zm00001d034364b simSplit
Zm00001d034364_T003.exon18 1 290910277 290910340 Zm00001d034364a 290898982 290911668 Zm00001d034364 Zm00001d034364a,Zm00001d034364b simSplit
Zm00001d034364_T003.exon19 1 290910458 290910530 Zm00001d034364a 290898982 290911668 Zm00001d034364 Zm00001d034364a,Zm00001d034364b simSplit
Zm00001d034415_T001.exon2 1 292331904 292331930 Zm00001d034415a 292331208 292332482 Zm00001d034415 Zm00001d034415a,Zm00001d034415b simSplit
Zm00001d034452_T007.exon5 1 293403324 293403681 Zm00001d034452a 293403324 293408256 Zm00001d034452 Zm00001d034452a,Zm00001d034452b simSplit
Zm00001d034452_T007.exon5 1 293403324 293403681 Zm00001d034452 293403324 293408256 Zm00001d034452 Zm00001d034452a,Zm00001d034452b simSplit
Zm00001d034452_T013.exon5 1 293403776 293404142 Zm00001d034452a 293403324 293408256 Zm00001d034452 Zm00001d034452a,Zm00001d034452b simSplit
Zm00001d034452_T013.exon5 1 293403776 293404142 Zm00001d034452 293403324 293408256 Zm00001d034452 Zm00001d034452a,Zm00001d034452b simSplit
Zm00001d034452_T013.exon4 1 293404507 293405129 Zm00001d034452b 293403324 293408256 Zm00001d034452 Zm00001d034452a,Zm00001d034452b simSplit
Zm00001d034452_T013.exon4 1 293404507 293405129 Zm00001d034452 293403324 293408256 Zm00001d034452 Zm00001d034452a,Zm00001d034452b simSplit
Zm00001d034452_T013.exon3 1 293406005 293406179 Zm00001d034452b 293403324 293408256 Zm00001d034452 Zm00001d034452a,Zm00001d034452b simSplit
Zm00001d034452_T013.exon3 1 293406005 293406179 Zm00001d034452 293403324 293408256 Zm00001d034452 Zm00001d034452a,Zm00001d034452b simSplit
Zm00001d034452_T007.exon1 1 293406269 293408256 Zm00001d034452b 293403324 293408256 Zm00001d034452 Zm00001d034452a,Zm00001d034452b simSplit
Zm00001d034452_T007.exon1 1 293406269 293408256 Zm00001d034452 293403324 293408256 Zm00001d034452 Zm00001d034452a,Zm00001d034452b simSplit
Zm00001d034453_T001.exon6 1 293423687 293424145 Zm00001d034453a 293423687 293425838 Zm00001d034453 Zm00001d034453a,Zm00001d034453b simSplit
Zm00001d034453_T001.exon6 1 293423687 293424145 Zm00001d034453 293423687 293425838 Zm00001d034453 Zm00001d034453a,Zm00001d034453b simSplit
Zm00001d034453_T001.exon5 1 293424287 293424346 Zm00001d034453a 293423687 293425838 Zm00001d034453 Zm00001d034453a,Zm00001d034453b simSplit
Zm00001d034453_T001.exon5 1 293424287 293424346 Zm00001d034453 293423687 293425838 Zm00001d034453 Zm00001d034453a,Zm00001d034453b simSplit
Zm00001d034453_T001.exon4 1 293424477 293424554 Zm00001d034453a 293423687 293425838 Zm00001d034453 Zm00001d034453a,Zm00001d034453b simSplit
Zm00001d034453_T001.exon4 1 293424477 293424554 Zm00001d034453 293423687 293425838 Zm00001d034453 Zm00001d034453a,Zm00001d034453b simSplit
Zm00001d034453_T001.exon3 1 293424653 293424730 Zm00001d034453b 293423687 293425838 Zm00001d034453 Zm00001d034453a,Zm00001d034453b simSplit
Zm00001d034453_T001.exon3 1 293424653 293424730 Zm00001d034453 293423687 293425838 Zm00001d034453 Zm00001d034453a,Zm00001d034453b simSplit
Zm00001d034453_T001.exon2 1 293424840 293425244 Zm00001d034453b 293423687 293425838 Zm00001d034453 Zm00001d034453a,Zm00001d034453b simSplit
Zm00001d034453_T001.exon2 1 293424840 293425244 Zm00001d034453 293423687 293425838 Zm00001d034453 Zm00001d034453a,Zm00001d034453b simSplit
Zm00001d034453_T001.exon1 1 293425393 293425838 Zm00001d034453b 293423687 293425838 Zm00001d034453 Zm00001d034453a,Zm00001d034453b simSplit
Zm00001d034453_T001.exon1 1 293425393 293425838 Zm00001d034453 293423687 293425838 Zm00001d034453 Zm00001d034453a,Zm00001d034453b simSplit
Zm00001d034460_T004.exon6 1 293615920 293617013 Zm00001d034460a 293615920 293621190 Zm00001d034460 Zm00001d034460a,Zm00001d034460b simSplit
Zm00001d034460_T004.exon6 1 293615920 293617013 Zm00001d034460 293615920 293621190 Zm00001d034460 Zm00001d034460a,Zm00001d034460b simSplit
Zm00001d034460_T012.exon6 1 293617108 293617167 Zm00001d034460a 293615920 293621190 Zm00001d034460 Zm00001d034460a,Zm00001d034460b simSplit
Zm00001d034460_T012.exon6 1 293617108 293617167 Zm00001d034460 293615920 293621190 Zm00001d034460 Zm00001d034460a,Zm00001d034460b simSplit
Zm00001d034460_T012.exon5 1 293617278 293617355 Zm00001d034460a 293615920 293621190 Zm00001d034460 Zm00001d034460a,Zm00001d034460b simSplit
Zm00001d034460_T012.exon5 1 293617278 293617355 Zm00001d034460 293615920 293621190 Zm00001d034460 Zm00001d034460a,Zm00001d034460b simSplit
Zm00001d034460_T001.exon3 1 293617718 293618343 Zm00001d034460b 293615920 293621190 Zm00001d034460 Zm00001d034460a,Zm00001d034460b simSplit
Zm00001d034460_T001.exon3 1 293617718 293618343 Zm00001d034460 293615920 293621190 Zm00001d034460 Zm00001d034460a,Zm00001d034460b simSplit
Zm00001d034460_T001.exon2 1 293618867 293619041 Zm00001d034460b 293615920 293621190 Zm00001d034460 Zm00001d034460a,Zm00001d034460b simSplit
Zm00001d034460_T001.exon2 1 293618867 293619041 Zm00001d034460 293615920 293621190 Zm00001d034460 Zm00001d034460a,Zm00001d034460b simSplit
Zm00001d034460_T001.exon1 1 293619136 293621190 Zm00001d034460b 293615920 293621190 Zm00001d034460 Zm00001d034460a,Zm00001d034460b simSplit
Zm00001d034460_T001.exon1 1 293619136 293621190 Zm00001d034460 293615920 293621190 Zm00001d034460 Zm00001d034460a,Zm00001d034460b simSplit
Zm00001d034505_T004.exon1 1 294871197 294873333 Zm00001d034505a 294871197 294874670 Zm00001d034505 Zm00001d034505a,Zm00001d034505b simSplit
Zm00001d034505_T004.exon1 1 294871197 294873333 Zm00001d034505 294871197 294874670 Zm00001d034505 Zm00001d034505a,Zm00001d034505b simSplit
Zm00001d034505_T002.exon4 1 294873422 294873542 Zm00001d034505a 294871197 294874670 Zm00001d034505 Zm00001d034505a,Zm00001d034505b simSplit
Zm00001d034505_T002.exon4 1 294873422 294873542 Zm00001d034505 294871197 294874670 Zm00001d034505 Zm00001d034505a,Zm00001d034505b simSplit
Zm00001d034505_T003.exon4 1 294873648 294873710 Zm00001d034505b 294871197 294874670 Zm00001d034505 Zm00001d034505a,Zm00001d034505b simSplit
Zm00001d034505_T003.exon4 1 294873648 294873710 Zm00001d034505 294871197 294874670 Zm00001d034505 Zm00001d034505a,Zm00001d034505b simSplit
Zm00001d034505_T004.exon4 1 294874279 294874670 Zm00001d034505b 294871197 294874670 Zm00001d034505 Zm00001d034505a,Zm00001d034505b simSplit
Zm00001d034505_T004.exon4 1 294874279 294874670 Zm00001d034505 294871197 294874670 Zm00001d034505 Zm00001d034505a,Zm00001d034505b simSplit
Zm00001d034528_T001.exon1 1 295707225 295707425 Zm00001d034528a 295707225 295710471 Zm00001d034528 Zm00001d034528a,Zm00001d034528b simSplit
Zm00001d034528_T001.exon1 1 295707225 295707425 Zm00001d034528 295707225 295710471 Zm00001d034528 Zm00001d034528a,Zm00001d034528b simSplit
Zm00001d034528_T001.exon2 1 295707548 295707705 Zm00001d034528a 295707225 295710471 Zm00001d034528 Zm00001d034528a,Zm00001d034528b simSplit
Zm00001d034528_T001.exon2 1 295707548 295707705 Zm00001d034528 295707225 295710471 Zm00001d034528 Zm00001d034528a,Zm00001d034528b simSplit
Zm00001d034528_T001.exon3 1 295709233 295709280 Zm00001d034528a 295707225 295710471 Zm00001d034528 Zm00001d034528a,Zm00001d034528b simSplit
Zm00001d034528_T001.exon3 1 295709233 295709280 Zm00001d034528 295707225 295710471 Zm00001d034528 Zm00001d034528a,Zm00001d034528b simSplit
Zm00001d034528_T001.exon4 1 295710020 295710471 Zm00001d034528b 295707225 295710471 Zm00001d034528 Zm00001d034528a,Zm00001d034528b simSplit
Zm00001d034528_T001.exon4 1 295710020 295710471 Zm00001d034528 295707225 295710471 Zm00001d034528 Zm00001d034528a,Zm00001d034528b simSplit
Zm00001d034547_T002.exon2 1 295997378 295997449 Zm00001d034547a 295996851 295998886 Zm00001d034547 Zm00001d034547a,Zm00001d034547b simSplit
Zm00001d034549_T001.exon2 1 296021601 296022917 Zm00001d034549a 296020422 296024626 Zm00001d034549 Zm00001d034549a,Zm00001d034549b simSplit
Zm00001d034562_T001.exon1 1 296437168 296437405 Zm00001d034562a 296437168 296441115 Zm00001d034562 Zm00001d034562a,Zm00001d034562b simSplit
Zm00001d034562_T001.exon1 1 296437168 296437405 Zm00001d034562 296437168 296441115 Zm00001d034562 Zm00001d034562a,Zm00001d034562b simSplit
Zm00001d034562_T001.exon2 1 296437779 296437823 Zm00001d034562a 296437168 296441115 Zm00001d034562 Zm00001d034562a,Zm00001d034562b simSplit
Zm00001d034562_T001.exon2 1 296437779 296437823 Zm00001d034562 296437168 296441115 Zm00001d034562 Zm00001d034562a,Zm00001d034562b simSplit
Zm00001d034562_T001.exon3 1 296438611 296438734 Zm00001d034562a 296437168 296441115 Zm00001d034562 Zm00001d034562a,Zm00001d034562b simSplit
Zm00001d034562_T001.exon3 1 296438611 296438734 Zm00001d034562 296437168 296441115 Zm00001d034562 Zm00001d034562a,Zm00001d034562b simSplit
Zm00001d034562_T001.exon4 1 296439012 296439155 Zm00001d034562a 296437168 296441115 Zm00001d034562 Zm00001d034562a,Zm00001d034562b simSplit
Zm00001d034562_T001.exon4 1 296439012 296439155 Zm00001d034562 296437168 296441115 Zm00001d034562 Zm00001d034562a,Zm00001d034562b simSplit
Zm00001d034562_T001.exon5 1 296439242 296439394 Zm00001d034562a 296437168 296441115 Zm00001d034562 Zm00001d034562a,Zm00001d034562b simSplit
Zm00001d034562_T001.exon5 1 296439242 296439394 Zm00001d034562 296437168 296441115 Zm00001d034562 Zm00001d034562a,Zm00001d034562b simSplit
Zm00001d034562_T001.exon6 1 296439756 296439871 Zm00001d034562a 296437168 296441115 Zm00001d034562 Zm00001d034562a,Zm00001d034562b simSplit
Zm00001d034562_T001.exon6 1 296439756 296439871 Zm00001d034562 296437168 296441115 Zm00001d034562 Zm00001d034562a,Zm00001d034562b simSplit
Zm00001d034562_T001.exon7 1 296440012 296440179 Zm00001d034562a 296437168 296441115 Zm00001d034562 Zm00001d034562a,Zm00001d034562b simSplit
Zm00001d034562_T001.exon7 1 296440012 296440179 Zm00001d034562 296437168 296441115 Zm00001d034562 Zm00001d034562a,Zm00001d034562b simSplit
Zm00001d034562_T001.exon8 1 296440265 296440495 Zm00001d034562a 296437168 296441115 Zm00001d034562 Zm00001d034562a,Zm00001d034562b simSplit
Zm00001d034562_T001.exon8 1 296440265 296440495 Zm00001d034562 296437168 296441115 Zm00001d034562 Zm00001d034562a,Zm00001d034562b simSplit
Zm00001d034562_T001.exon9 1 296440734 296441115 Zm00001d034562b 296437168 296441115 Zm00001d034562 Zm00001d034562a,Zm00001d034562b simSplit
Zm00001d034562_T001.exon9 1 296440734 296441115 Zm00001d034562 296437168 296441115 Zm00001d034562 Zm00001d034562a,Zm00001d034562b simSplit
Zm00001d034564_T001.exon10 1 296458782 296459636 Zm00001d034564a 296458782 296462896 Zm00001d034564 Zm00001d034564a,Zm00001d034564b simSplit
Zm00001d034564_T001.exon10 1 296458782 296459636 Zm00001d034564 296458782 296462896 Zm00001d034564 Zm00001d034564a,Zm00001d034564b simSplit
Zm00001d034564_T001.exon9 1 296459735 296459869 Zm00001d034564a 296458782 296462896 Zm00001d034564 Zm00001d034564a,Zm00001d034564b simSplit
Zm00001d034564_T001.exon9 1 296459735 296459869 Zm00001d034564 296458782 296462896 Zm00001d034564 Zm00001d034564a,Zm00001d034564b simSplit
Zm00001d034564_T001.exon8 1 296460327 296460394 Zm00001d034564a 296458782 296462896 Zm00001d034564 Zm00001d034564a,Zm00001d034564b simSplit
Zm00001d034564_T001.exon8 1 296460327 296460394 Zm00001d034564 296458782 296462896 Zm00001d034564 Zm00001d034564a,Zm00001d034564b simSplit
Zm00001d034564_T001.exon7 1 296460483 296461188 Zm00001d034564a 296458782 296462896 Zm00001d034564 Zm00001d034564a,Zm00001d034564b simSplit
Zm00001d034564_T001.exon7 1 296460483 296461188 Zm00001d034564 296458782 296462896 Zm00001d034564 Zm00001d034564a,Zm00001d034564b simSplit
Zm00001d034564_T001.exon6 1 296461280 296461393 Zm00001d034564b 296458782 296462896 Zm00001d034564 Zm00001d034564a,Zm00001d034564b simSplit
Zm00001d034564_T001.exon6 1 296461280 296461393 Zm00001d034564 296458782 296462896 Zm00001d034564 Zm00001d034564a,Zm00001d034564b simSplit
Zm00001d034564_T001.exon5 1 296461487 296461578 Zm00001d034564b 296458782 296462896 Zm00001d034564 Zm00001d034564a,Zm00001d034564b simSplit
Zm00001d034564_T001.exon5 1 296461487 296461578 Zm00001d034564 296458782 296462896 Zm00001d034564 Zm00001d034564a,Zm00001d034564b simSplit
Zm00001d034564_T001.exon4 1 296461769 296461817 Zm00001d034564b 296458782 296462896 Zm00001d034564 Zm00001d034564a,Zm00001d034564b simSplit
Zm00001d034564_T001.exon4 1 296461769 296461817 Zm00001d034564 296458782 296462896 Zm00001d034564 Zm00001d034564a,Zm00001d034564b simSplit
Zm00001d034564_T001.exon3 1 296461898 296461988 Zm00001d034564b 296458782 296462896 Zm00001d034564 Zm00001d034564a,Zm00001d034564b simSplit
Zm00001d034564_T001.exon3 1 296461898 296461988 Zm00001d034564 296458782 296462896 Zm00001d034564 Zm00001d034564a,Zm00001d034564b simSplit
Zm00001d034564_T001.exon2 1 296462179 296462420 Zm00001d034564b 296458782 296462896 Zm00001d034564 Zm00001d034564a,Zm00001d034564b simSplit
Zm00001d034564_T001.exon2 1 296462179 296462420 Zm00001d034564 296458782 296462896 Zm00001d034564 Zm00001d034564a,Zm00001d034564b simSplit
Zm00001d034564_T001.exon1 1 296462506 296462896 Zm00001d034564b 296458782 296462896 Zm00001d034564 Zm00001d034564a,Zm00001d034564b simSplit
Zm00001d034564_T001.exon1 1 296462506 296462896 Zm00001d034564 296458782 296462896 Zm00001d034564 Zm00001d034564a,Zm00001d034564b simSplit
Zm00001d034571_T002.exon1 1 296596877 296597287 Zm00001d034571a 296596877 296600683 Zm00001d034571 Zm00001d034571a,Zm00001d034571b simSplit
Zm00001d034571_T002.exon1 1 296596877 296597287 Zm00001d034571 296596877 296600683 Zm00001d034571 Zm00001d034571a,Zm00001d034571b simSplit
Zm00001d034571_T001.exon2 1 296597421 296597540 Zm00001d034571a 296596877 296600683 Zm00001d034571 Zm00001d034571a,Zm00001d034571b simSplit
Zm00001d034571_T001.exon2 1 296597421 296597540 Zm00001d034571 296596877 296600683 Zm00001d034571 Zm00001d034571a,Zm00001d034571b simSplit
Zm00001d034571_T003.exon2 1 296597649 296597746 Zm00001d034571a 296596877 296600683 Zm00001d034571 Zm00001d034571a,Zm00001d034571b simSplit
Zm00001d034571_T003.exon2 1 296597649 296597746 Zm00001d034571 296596877 296600683 Zm00001d034571 Zm00001d034571a,Zm00001d034571b simSplit
Zm00001d034571_T003.exon3 1 296597858 296597909 Zm00001d034571a 296596877 296600683 Zm00001d034571 Zm00001d034571a,Zm00001d034571b simSplit
Zm00001d034571_T003.exon3 1 296597858 296597909 Zm00001d034571 296596877 296600683 Zm00001d034571 Zm00001d034571a,Zm00001d034571b simSplit
Zm00001d034571_T003.exon4 1 296597997 296598045 Zm00001d034571a 296596877 296600683 Zm00001d034571 Zm00001d034571a,Zm00001d034571b simSplit
Zm00001d034571_T003.exon4 1 296597997 296598045 Zm00001d034571 296596877 296600683 Zm00001d034571 Zm00001d034571a,Zm00001d034571b simSplit
Zm00001d034571_T003.exon5 1 296598186 296598436 Zm00001d034571a 296596877 296600683 Zm00001d034571 Zm00001d034571a,Zm00001d034571b simSplit
Zm00001d034571_T003.exon5 1 296598186 296598436 Zm00001d034571 296596877 296600683 Zm00001d034571 Zm00001d034571a,Zm00001d034571b simSplit
Zm00001d034571_T003.exon6 1 296598538 296598615 Zm00001d034571b 296596877 296600683 Zm00001d034571 Zm00001d034571a,Zm00001d034571b simSplit
Zm00001d034571_T003.exon6 1 296598538 296598615 Zm00001d034571 296596877 296600683 Zm00001d034571 Zm00001d034571a,Zm00001d034571b simSplit
Zm00001d034571_T003.exon7 1 296599910 296600035 Zm00001d034571b 296596877 296600683 Zm00001d034571 Zm00001d034571a,Zm00001d034571b simSplit
Zm00001d034571_T003.exon7 1 296599910 296600035 Zm00001d034571 296596877 296600683 Zm00001d034571 Zm00001d034571a,Zm00001d034571b simSplit
Zm00001d034571_T002.exon6 1 296600190 296600683 Zm00001d034571b 296596877 296600683 Zm00001d034571 Zm00001d034571a,Zm00001d034571b simSplit
Zm00001d034571_T002.exon6 1 296600190 296600683 Zm00001d034571 296596877 296600683 Zm00001d034571 Zm00001d034571a,Zm00001d034571b simSplit
Zm00001d034595_T001.exon1 1 297417890 297418170 Zm00001d034595a 297417890 297419492 Zm00001d034595 Zm00001d034595a,Zm00001d034595b simSplit
Zm00001d034595_T001.exon1 1 297417890 297418170 Zm00001d034595 297417890 297419492 Zm00001d034595 Zm00001d034595a,Zm00001d034595b simSplit
Zm00001d034595_T001.exon2 1 297418342 297418450 Zm00001d034595a 297417890 297419492 Zm00001d034595 Zm00001d034595a,Zm00001d034595b simSplit
Zm00001d034595_T001.exon2 1 297418342 297418450 Zm00001d034595 297417890 297419492 Zm00001d034595 Zm00001d034595a,Zm00001d034595b simSplit
Zm00001d034595_T001.exon3 1 297418539 297418574 Zm00001d034595a 297417890 297419492 Zm00001d034595 Zm00001d034595a,Zm00001d034595b simSplit
Zm00001d034595_T001.exon3 1 297418539 297418574 Zm00001d034595 297417890 297419492 Zm00001d034595 Zm00001d034595a,Zm00001d034595b simSplit
Zm00001d034595_T001.exon4 1 297418725 297418811 Zm00001d034595a 297417890 297419492 Zm00001d034595 Zm00001d034595a,Zm00001d034595b simSplit
Zm00001d034595_T001.exon4 1 297418725 297418811 Zm00001d034595 297417890 297419492 Zm00001d034595 Zm00001d034595a,Zm00001d034595b simSplit
Zm00001d034595_T001.exon5 1 297419135 297419492 Zm00001d034595b 297417890 297419492 Zm00001d034595 Zm00001d034595a,Zm00001d034595b simSplit
Zm00001d034595_T001.exon5 1 297419135 297419492 Zm00001d034595 297417890 297419492 Zm00001d034595 Zm00001d034595a,Zm00001d034595b simSplit
Zm00001d034635_T001.exon4 1 298580972 298581503 Zm00001d034635a 298580972 298582430 Zm00001d034635 Zm00001d034635a,Zm00001d034635b simSplit
Zm00001d034635_T001.exon4 1 298580972 298581503 Zm00001d034635 298580972 298582430 Zm00001d034635 Zm00001d034635a,Zm00001d034635b simSplit
Zm00001d034635_T001.exon3 1 298581607 298581830 Zm00001d034635b 298580972 298582430 Zm00001d034635 Zm00001d034635a,Zm00001d034635b simSplit
Zm00001d034635_T001.exon3 1 298581607 298581830 Zm00001d034635 298580972 298582430 Zm00001d034635 Zm00001d034635a,Zm00001d034635b simSplit
Zm00001d034635_T001.exon2 1 298581927 298582085 Zm00001d034635b 298580972 298582430 Zm00001d034635 Zm00001d034635a,Zm00001d034635b simSplit
Zm00001d034635_T001.exon2 1 298581927 298582085 Zm00001d034635 298580972 298582430 Zm00001d034635 Zm00001d034635a,Zm00001d034635b simSplit
Zm00001d034635_T001.exon1 1 298582246 298582430 Zm00001d034635b 298580972 298582430 Zm00001d034635 Zm00001d034635a,Zm00001d034635b simSplit
Zm00001d034635_T001.exon1 1 298582246 298582430 Zm00001d034635 298580972 298582430 Zm00001d034635 Zm00001d034635a,Zm00001d034635b simSplit
Zm00001d034646_T001.exon2 1 298726785 298728176 Zm00001d034646b 298726650 298734070 Zm00001d034646 Zm00001d034646a,Zm00001d034646b simSplit
Zm00001d034647_T001.exon1 1 298739354 298739356 Zm00001d034647a 298739354 298760272 Zm00001d034647 Zm00001d034647a,Zm00001d034647b simSplit
Zm00001d034647_T001.exon1 1 298739354 298739356 Zm00001d034647 298739354 298760272 Zm00001d034647 Zm00001d034647a,Zm00001d034647b simSplit
Zm00001d034647_T001.exon2 1 298739794 298739871 Zm00001d034647b 298739354 298760272 Zm00001d034647 Zm00001d034647a,Zm00001d034647b simSplit
Zm00001d034647_T001.exon2 1 298739794 298739871 Zm00001d034647 298739354 298760272 Zm00001d034647 Zm00001d034647a,Zm00001d034647b simSplit
Zm00001d034647_T001.exon3 1 298739913 298739976 Zm00001d034647b 298739354 298760272 Zm00001d034647 Zm00001d034647a,Zm00001d034647b simSplit
Zm00001d034647_T001.exon3 1 298739913 298739976 Zm00001d034647 298739354 298760272 Zm00001d034647 Zm00001d034647a,Zm00001d034647b simSplit
Zm00001d034647_T001.exon4 1 298740296 298740429 Zm00001d034647b 298739354 298760272 Zm00001d034647 Zm00001d034647a,Zm00001d034647b simSplit
Zm00001d034647_T001.exon4 1 298740296 298740429 Zm00001d034647 298739354 298760272 Zm00001d034647 Zm00001d034647a,Zm00001d034647b simSplit
Zm00001d034647_T001.exon5 1 298759788 298759889 Zm00001d034647b 298739354 298760272 Zm00001d034647 Zm00001d034647a,Zm00001d034647b simSplit
Zm00001d034647_T001.exon5 1 298759788 298759889 Zm00001d034647 298739354 298760272 Zm00001d034647 Zm00001d034647a,Zm00001d034647b simSplit
Zm00001d034647_T001.exon6 1 298760213 298760272 Zm00001d034647b 298739354 298760272 Zm00001d034647 Zm00001d034647a,Zm00001d034647b simSplit
Zm00001d034647_T001.exon6 1 298760213 298760272 Zm00001d034647 298739354 298760272 Zm00001d034647 Zm00001d034647a,Zm00001d034647b simSplit
Zm00001d034650_T010.exon4 1 298809495 298813880 Zm00001d034650a 298808277 298816782 Zm00001d034650 Zm00001d034650a,Zm00001d034650b simSplit
Zm00001d034660_T002.exon8 1 299115116 299115326 Zm00001d034660a 299115116 299117050 Zm00001d034660 Zm00001d034660a,Zm00001d034660b simSplit
Zm00001d034660_T002.exon8 1 299115116 299115326 Zm00001d034660 299115116 299117050 Zm00001d034660 Zm00001d034660a,Zm00001d034660b simSplit
Zm00001d034660_T002.exon7 1 299115424 299115496 Zm00001d034660a 299115116 299117050 Zm00001d034660 Zm00001d034660a,Zm00001d034660b simSplit
Zm00001d034660_T002.exon7 1 299115424 299115496 Zm00001d034660 299115116 299117050 Zm00001d034660 Zm00001d034660a,Zm00001d034660b simSplit
Zm00001d034660_T002.exon6 1 299115570 299115644 Zm00001d034660a 299115116 299117050 Zm00001d034660 Zm00001d034660a,Zm00001d034660b simSplit
Zm00001d034660_T002.exon6 1 299115570 299115644 Zm00001d034660 299115116 299117050 Zm00001d034660 Zm00001d034660a,Zm00001d034660b simSplit
Zm00001d034660_T002.exon5 1 299115774 299115887 Zm00001d034660b 299115116 299117050 Zm00001d034660 Zm00001d034660a,Zm00001d034660b simSplit
Zm00001d034660_T002.exon5 1 299115774 299115887 Zm00001d034660 299115116 299117050 Zm00001d034660 Zm00001d034660a,Zm00001d034660b simSplit
Zm00001d034660_T002.exon4 1 299116353 299116421 Zm00001d034660b 299115116 299117050 Zm00001d034660 Zm00001d034660a,Zm00001d034660b simSplit
Zm00001d034660_T002.exon4 1 299116353 299116421 Zm00001d034660 299115116 299117050 Zm00001d034660 Zm00001d034660a,Zm00001d034660b simSplit
Zm00001d034660_T002.exon3 1 299116519 299116595 Zm00001d034660b 299115116 299117050 Zm00001d034660 Zm00001d034660a,Zm00001d034660b simSplit
Zm00001d034660_T002.exon3 1 299116519 299116595 Zm00001d034660 299115116 299117050 Zm00001d034660 Zm00001d034660a,Zm00001d034660b simSplit
Zm00001d034660_T002.exon2 1 299116777 299116888 Zm00001d034660b 299115116 299117050 Zm00001d034660 Zm00001d034660a,Zm00001d034660b simSplit
Zm00001d034660_T002.exon2 1 299116777 299116888 Zm00001d034660 299115116 299117050 Zm00001d034660 Zm00001d034660a,Zm00001d034660b simSplit
Zm00001d034660_T002.exon1 1 299116976 299117050 Zm00001d034660b 299115116 299117050 Zm00001d034660 Zm00001d034660a,Zm00001d034660b simSplit
Zm00001d034660_T002.exon1 1 299116976 299117050 Zm00001d034660 299115116 299117050 Zm00001d034660 Zm00001d034660a,Zm00001d034660b simSplit
Zm00001d034666_T001.exon1 1 299212811 299212987 Zm00001d034666a 299212811 299215143 Zm00001d034666 Zm00001d034666a,Zm00001d034666b simSplit
Zm00001d034666_T001.exon1 1 299212811 299212987 Zm00001d034666 299212811 299215143 Zm00001d034666 Zm00001d034666a,Zm00001d034666b simSplit
Zm00001d034666_T001.exon2 1 299213074 299213201 Zm00001d034666b 299212811 299215143 Zm00001d034666 Zm00001d034666a,Zm00001d034666b simSplit
Zm00001d034666_T001.exon2 1 299213074 299213201 Zm00001d034666 299212811 299215143 Zm00001d034666 Zm00001d034666a,Zm00001d034666b simSplit
Zm00001d034666_T001.exon3 1 299213273 299213335 Zm00001d034666b 299212811 299215143 Zm00001d034666 Zm00001d034666a,Zm00001d034666b simSplit
Zm00001d034666_T001.exon3 1 299213273 299213335 Zm00001d034666 299212811 299215143 Zm00001d034666 Zm00001d034666a,Zm00001d034666b simSplit
Zm00001d034666_T001.exon4 1 299213405 299213528 Zm00001d034666b 299212811 299215143 Zm00001d034666 Zm00001d034666a,Zm00001d034666b simSplit
Zm00001d034666_T001.exon4 1 299213405 299213528 Zm00001d034666 299212811 299215143 Zm00001d034666 Zm00001d034666a,Zm00001d034666b simSplit
Zm00001d034666_T001.exon5 1 299214299 299214557 Zm00001d034666b 299212811 299215143 Zm00001d034666 Zm00001d034666a,Zm00001d034666b simSplit
Zm00001d034666_T001.exon5 1 299214299 299214557 Zm00001d034666 299212811 299215143 Zm00001d034666 Zm00001d034666a,Zm00001d034666b simSplit
Zm00001d034666_T001.exon6 1 299214702 299215143 Zm00001d034666b 299212811 299215143 Zm00001d034666 Zm00001d034666a,Zm00001d034666b simSplit
Zm00001d034666_T001.exon6 1 299214702 299215143 Zm00001d034666 299212811 299215143 Zm00001d034666 Zm00001d034666a,Zm00001d034666b simSplit
Zm00001d034674_T001.exon4 1 299550121 299551232 Zm00001d034674a 299550121 299552583 Zm00001d034674 Zm00001d034674a,Zm00001d034674b simSplit
Zm00001d034674_T001.exon4 1 299550121 299551232 Zm00001d034674 299550121 299552583 Zm00001d034674 Zm00001d034674a,Zm00001d034674b simSplit
Zm00001d034674_T001.exon3 1 299551409 299551941 Zm00001d034674a 299550121 299552583 Zm00001d034674 Zm00001d034674a,Zm00001d034674b simSplit
Zm00001d034674_T001.exon3 1 299551409 299551941 Zm00001d034674 299550121 299552583 Zm00001d034674 Zm00001d034674a,Zm00001d034674b simSplit
Zm00001d034674_T001.exon2 1 299552049 299552266 Zm00001d034674b 299550121 299552583 Zm00001d034674 Zm00001d034674a,Zm00001d034674b simSplit
Zm00001d034674_T001.exon2 1 299552049 299552266 Zm00001d034674 299550121 299552583 Zm00001d034674 Zm00001d034674a,Zm00001d034674b simSplit
Zm00001d034674_T001.exon1 1 299552380 299552583 Zm00001d034674b 299550121 299552583 Zm00001d034674 Zm00001d034674a,Zm00001d034674b simSplit
Zm00001d034674_T001.exon1 1 299552380 299552583 Zm00001d034674 299550121 299552583 Zm00001d034674 Zm00001d034674a,Zm00001d034674b simSplit
Zm00001d034678_T003.exon12 1 299619441 299619971 Zm00001d034678a 299619441 299623771 Zm00001d034678 Zm00001d034678a,Zm00001d034678b simSplit
Zm00001d034678_T003.exon12 1 299619441 299619971 Zm00001d034678 299619441 299623771 Zm00001d034678 Zm00001d034678a,Zm00001d034678b simSplit
Zm00001d034678_T004.exon13 1 299620252 299620412 Zm00001d034678a 299619441 299623771 Zm00001d034678 Zm00001d034678a,Zm00001d034678b simSplit
Zm00001d034678_T004.exon13 1 299620252 299620412 Zm00001d034678 299619441 299623771 Zm00001d034678 Zm00001d034678a,Zm00001d034678b simSplit
Zm00001d034678_T004.exon12 1 299620512 299620589 Zm00001d034678a 299619441 299623771 Zm00001d034678 Zm00001d034678a,Zm00001d034678b simSplit
Zm00001d034678_T004.exon12 1 299620512 299620589 Zm00001d034678 299619441 299623771 Zm00001d034678 Zm00001d034678a,Zm00001d034678b simSplit
Zm00001d034678_T004.exon11 1 299620781 299620872 Zm00001d034678a 299619441 299623771 Zm00001d034678 Zm00001d034678a,Zm00001d034678b simSplit
Zm00001d034678_T004.exon11 1 299620781 299620872 Zm00001d034678 299619441 299623771 Zm00001d034678 Zm00001d034678a,Zm00001d034678b simSplit
Zm00001d034678_T004.exon10 1 299620982 299621040 Zm00001d034678a 299619441 299623771 Zm00001d034678 Zm00001d034678a,Zm00001d034678b simSplit
Zm00001d034678_T004.exon10 1 299620982 299621040 Zm00001d034678 299619441 299623771 Zm00001d034678 Zm00001d034678a,Zm00001d034678b simSplit
Zm00001d034678_T004.exon9 1 299621148 299621234 Zm00001d034678a 299619441 299623771 Zm00001d034678 Zm00001d034678a,Zm00001d034678b simSplit
Zm00001d034678_T004.exon9 1 299621148 299621234 Zm00001d034678 299619441 299623771 Zm00001d034678 Zm00001d034678a,Zm00001d034678b simSplit
Zm00001d034678_T004.exon8 1 299621338 299621434 Zm00001d034678a 299619441 299623771 Zm00001d034678 Zm00001d034678a,Zm00001d034678b simSplit
Zm00001d034678_T004.exon8 1 299621338 299621434 Zm00001d034678 299619441 299623771 Zm00001d034678 Zm00001d034678a,Zm00001d034678b simSplit
Zm00001d034678_T004.exon7 1 299621589 299621773 Zm00001d034678b 299619441 299623771 Zm00001d034678 Zm00001d034678a,Zm00001d034678b simSplit
Zm00001d034678_T004.exon7 1 299621589 299621773 Zm00001d034678 299619441 299623771 Zm00001d034678 Zm00001d034678a,Zm00001d034678b simSplit
Zm00001d034678_T004.exon6 1 299621876 299621935 Zm00001d034678b 299619441 299623771 Zm00001d034678 Zm00001d034678a,Zm00001d034678b simSplit
Zm00001d034678_T004.exon6 1 299621876 299621935 Zm00001d034678 299619441 299623771 Zm00001d034678 Zm00001d034678a,Zm00001d034678b simSplit
Zm00001d034678_T006.exon3 1 299622210 299622740 Zm00001d034678b 299619441 299623771 Zm00001d034678 Zm00001d034678a,Zm00001d034678b simSplit
Zm00001d034678_T006.exon3 1 299622210 299622740 Zm00001d034678 299619441 299623771 Zm00001d034678 Zm00001d034678a,Zm00001d034678b simSplit
Zm00001d034678_T004.exon2 1 299622879 299622976 Zm00001d034678b 299619441 299623771 Zm00001d034678 Zm00001d034678a,Zm00001d034678b simSplit
Zm00001d034678_T004.exon2 1 299622879 299622976 Zm00001d034678 299619441 299623771 Zm00001d034678 Zm00001d034678a,Zm00001d034678b simSplit
Zm00001d034678_T006.exon1 1 299623114 299623771 Zm00001d034678b 299619441 299623771 Zm00001d034678 Zm00001d034678a,Zm00001d034678b simSplit
Zm00001d034678_T006.exon1 1 299623114 299623771 Zm00001d034678 299619441 299623771 Zm00001d034678 Zm00001d034678a,Zm00001d034678b simSplit
Zm00001d034691_T001.exon1 1 300086263 300086303 Zm00001d034691a 300086263 300087873 Zm00001d034691 Zm00001d034691a,Zm00001d034691b simSplit
Zm00001d034691_T001.exon1 1 300086263 300086303 Zm00001d034691 300086263 300087873 Zm00001d034691 Zm00001d034691a,Zm00001d034691b simSplit
Zm00001d034691_T001.exon2 1 300086352 300086768 Zm00001d034691a 300086263 300087873 Zm00001d034691 Zm00001d034691a,Zm00001d034691b simSplit
Zm00001d034691_T001.exon2 1 300086352 300086768 Zm00001d034691 300086263 300087873 Zm00001d034691 Zm00001d034691a,Zm00001d034691b simSplit
Zm00001d034691_T001.exon3 1 300086845 300087234 Zm00001d034691a 300086263 300087873 Zm00001d034691 Zm00001d034691a,Zm00001d034691b simSplit
Zm00001d034691_T001.exon3 1 300086845 300087234 Zm00001d034691 300086263 300087873 Zm00001d034691 Zm00001d034691a,Zm00001d034691b simSplit
Zm00001d034691_T001.exon4 1 300087359 300087469 Zm00001d034691b 300086263 300087873 Zm00001d034691 Zm00001d034691a,Zm00001d034691b simSplit
Zm00001d034691_T001.exon4 1 300087359 300087469 Zm00001d034691 300086263 300087873 Zm00001d034691 Zm00001d034691a,Zm00001d034691b simSplit
Zm00001d034691_T001.exon5 1 300087557 300087744 Zm00001d034691b 300086263 300087873 Zm00001d034691 Zm00001d034691a,Zm00001d034691b simSplit
Zm00001d034691_T001.exon5 1 300087557 300087744 Zm00001d034691 300086263 300087873 Zm00001d034691 Zm00001d034691a,Zm00001d034691b simSplit
Zm00001d034691_T001.exon6 1 300087852 300087873 Zm00001d034691b 300086263 300087873 Zm00001d034691 Zm00001d034691a,Zm00001d034691b simSplit
Zm00001d034691_T001.exon6 1 300087852 300087873 Zm00001d034691 300086263 300087873 Zm00001d034691 Zm00001d034691a,Zm00001d034691b simSplit
Zm00001d034716_T001.exon1 1 300552772 300552876 Zm00001d034716a 300552772 300555135 Zm00001d034716 Zm00001d034716a,Zm00001d034716b simSplit
Zm00001d034716_T001.exon1 1 300552772 300552876 Zm00001d034716 300552772 300555135 Zm00001d034716 Zm00001d034716a,Zm00001d034716b simSplit
Zm00001d034716_T001.exon2 1 300553404 300553595 Zm00001d034716b 300552772 300555135 Zm00001d034716 Zm00001d034716a,Zm00001d034716b simSplit
Zm00001d034716_T001.exon2 1 300553404 300553595 Zm00001d034716 300552772 300555135 Zm00001d034716 Zm00001d034716a,Zm00001d034716b simSplit
Zm00001d034716_T001.exon3 1 300554493 300554884 Zm00001d034716b 300552772 300555135 Zm00001d034716 Zm00001d034716a,Zm00001d034716b simSplit
Zm00001d034716_T001.exon3 1 300554493 300554884 Zm00001d034716 300552772 300555135 Zm00001d034716 Zm00001d034716a,Zm00001d034716b simSplit
Zm00001d034716_T001.exon4 1 300554961 300555135 Zm00001d034716b 300552772 300555135 Zm00001d034716 Zm00001d034716a,Zm00001d034716b simSplit
Zm00001d034716_T001.exon4 1 300554961 300555135 Zm00001d034716 300552772 300555135 Zm00001d034716 Zm00001d034716a,Zm00001d034716b simSplit
Zm00001d034765_T001.exon1 1 301663423 301663837 Zm00001d034765a 301663423 301667397 Zm00001d034765 Zm00001d034765a,Zm00001d034765b simSplit
Zm00001d034765_T001.exon1 1 301663423 301663837 Zm00001d034765 301663423 301667397 Zm00001d034765 Zm00001d034765a,Zm00001d034765b simSplit
Zm00001d034765_T001.exon2 1 301663985 301664021 Zm00001d034765a 301663423 301667397 Zm00001d034765 Zm00001d034765a,Zm00001d034765b simSplit
Zm00001d034765_T001.exon2 1 301663985 301664021 Zm00001d034765 301663423 301667397 Zm00001d034765 Zm00001d034765a,Zm00001d034765b simSplit
Zm00001d034765_T001.exon3 1 301664132 301664249 Zm00001d034765a 301663423 301667397 Zm00001d034765 Zm00001d034765a,Zm00001d034765b simSplit
Zm00001d034765_T001.exon3 1 301664132 301664249 Zm00001d034765 301663423 301667397 Zm00001d034765 Zm00001d034765a,Zm00001d034765b simSplit
Zm00001d034765_T001.exon4 1 301664842 301664940 Zm00001d034765a 301663423 301667397 Zm00001d034765 Zm00001d034765a,Zm00001d034765b simSplit
Zm00001d034765_T001.exon4 1 301664842 301664940 Zm00001d034765 301663423 301667397 Zm00001d034765 Zm00001d034765a,Zm00001d034765b simSplit
Zm00001d034765_T001.exon5 1 301665050 301665178 Zm00001d034765a 301663423 301667397 Zm00001d034765 Zm00001d034765a,Zm00001d034765b simSplit
Zm00001d034765_T001.exon5 1 301665050 301665178 Zm00001d034765 301663423 301667397 Zm00001d034765 Zm00001d034765a,Zm00001d034765b simSplit
Zm00001d034765_T001.exon6 1 301665573 301665637 Zm00001d034765a 301663423 301667397 Zm00001d034765 Zm00001d034765a,Zm00001d034765b simSplit
Zm00001d034765_T001.exon6 1 301665573 301665637 Zm00001d034765 301663423 301667397 Zm00001d034765 Zm00001d034765a,Zm00001d034765b simSplit
Zm00001d034765_T001.exon7 1 301666207 301666279 Zm00001d034765a 301663423 301667397 Zm00001d034765 Zm00001d034765a,Zm00001d034765b simSplit
Zm00001d034765_T001.exon7 1 301666207 301666279 Zm00001d034765 301663423 301667397 Zm00001d034765 Zm00001d034765a,Zm00001d034765b simSplit
Zm00001d034765_T001.exon8 1 301666439 301666484 Zm00001d034765a 301663423 301667397 Zm00001d034765 Zm00001d034765a,Zm00001d034765b simSplit
Zm00001d034765_T001.exon8 1 301666439 301666484 Zm00001d034765 301663423 301667397 Zm00001d034765 Zm00001d034765a,Zm00001d034765b simSplit
Zm00001d034765_T001.exon9 1 301667079 301667397 Zm00001d034765b 301663423 301667397 Zm00001d034765 Zm00001d034765a,Zm00001d034765b simSplit
Zm00001d034765_T001.exon9 1 301667079 301667397 Zm00001d034765 301663423 301667397 Zm00001d034765 Zm00001d034765a,Zm00001d034765b simSplit
Zm00001d034772_T005.exon1 1 301737385 301739800 Zm00001d034772a 301737385 301745839 Zm00001d034772 Zm00001d034772a,Zm00001d034772b simSplit
Zm00001d034772_T005.exon1 1 301737385 301739800 Zm00001d034772 301737385 301745839 Zm00001d034772 Zm00001d034772a,Zm00001d034772b simSplit
Zm00001d034772_T010.exon2 1 301739998 301740113 Zm00001d034772a 301737385 301745839 Zm00001d034772 Zm00001d034772a,Zm00001d034772b simSplit
Zm00001d034772_T010.exon2 1 301739998 301740113 Zm00001d034772 301737385 301745839 Zm00001d034772 Zm00001d034772a,Zm00001d034772b simSplit
Zm00001d034772_T017.exon3 1 301740196 301740282 Zm00001d034772a 301737385 301745839 Zm00001d034772 Zm00001d034772a,Zm00001d034772b simSplit
Zm00001d034772_T017.exon3 1 301740196 301740282 Zm00001d034772 301737385 301745839 Zm00001d034772 Zm00001d034772a,Zm00001d034772b simSplit
Zm00001d034772_T017.exon4 1 301740399 301740467 Zm00001d034772a 301737385 301745839 Zm00001d034772 Zm00001d034772a,Zm00001d034772b simSplit
Zm00001d034772_T017.exon4 1 301740399 301740467 Zm00001d034772 301737385 301745839 Zm00001d034772 Zm00001d034772a,Zm00001d034772b simSplit
Zm00001d034772_T005.exon5 1 301741771 301742169 Zm00001d034772a 301737385 301745839 Zm00001d034772 Zm00001d034772a,Zm00001d034772b simSplit
Zm00001d034772_T005.exon5 1 301741771 301742169 Zm00001d034772 301737385 301745839 Zm00001d034772 Zm00001d034772a,Zm00001d034772b simSplit
Zm00001d034772_T061.exon7 1 301742695 301745253 Zm00001d034772a 301737385 301745839 Zm00001d034772 Zm00001d034772a,Zm00001d034772b simSplit
Zm00001d034772_T061.exon7 1 301742695 301745253 Zm00001d034772 301737385 301745839 Zm00001d034772 Zm00001d034772a,Zm00001d034772b simSplit
Zm00001d034772_T046.exon11 1 301745336 301745430 Zm00001d034772a 301737385 301745839 Zm00001d034772 Zm00001d034772a,Zm00001d034772b simSplit
Zm00001d034772_T046.exon11 1 301745336 301745430 Zm00001d034772 301737385 301745839 Zm00001d034772 Zm00001d034772a,Zm00001d034772b simSplit
Zm00001d034772_T005.exon8 1 301745550 301745839 Zm00001d034772b 301737385 301745839 Zm00001d034772 Zm00001d034772a,Zm00001d034772b simSplit
Zm00001d034772_T005.exon8 1 301745550 301745839 Zm00001d034772 301737385 301745839 Zm00001d034772 Zm00001d034772a,Zm00001d034772b simSplit
Zm00001d034786_T001.exon1 1 302260422 302260656 Zm00001d034786a 302260422 302261451 Zm00001d034786 Zm00001d034786a,Zm00001d034786b simSplit
Zm00001d034786_T001.exon1 1 302260422 302260656 Zm00001d034786 302260422 302261451 Zm00001d034786 Zm00001d034786a,Zm00001d034786b simSplit
Zm00001d034786_T001.exon2 1 302260802 302260852 Zm00001d034786b 302260422 302261451 Zm00001d034786 Zm00001d034786a,Zm00001d034786b simSplit
Zm00001d034786_T001.exon2 1 302260802 302260852 Zm00001d034786 302260422 302261451 Zm00001d034786 Zm00001d034786a,Zm00001d034786b simSplit
Zm00001d034786_T001.exon3 1 302260967 302261134 Zm00001d034786b 302260422 302261451 Zm00001d034786 Zm00001d034786a,Zm00001d034786b simSplit
Zm00001d034786_T001.exon3 1 302260967 302261134 Zm00001d034786 302260422 302261451 Zm00001d034786 Zm00001d034786a,Zm00001d034786b simSplit
Zm00001d034786_T001.exon4 1 302261283 302261451 Zm00001d034786b 302260422 302261451 Zm00001d034786 Zm00001d034786a,Zm00001d034786b simSplit
Zm00001d034786_T001.exon4 1 302261283 302261451 Zm00001d034786 302260422 302261451 Zm00001d034786 Zm00001d034786a,Zm00001d034786b simSplit
Zm00001d034796_T005.exon1 1 302380972 302383156 Zm00001d034796a 302380972 302387299 Zm00001d034796 Zm00001d034796a,Zm00001d034796b simSplit
Zm00001d034796_T005.exon1 1 302380972 302383156 Zm00001d034796 302380972 302387299 Zm00001d034796 Zm00001d034796a,Zm00001d034796b simSplit
Zm00001d034796_T005.exon2 1 302383241 302384259 Zm00001d034796a 302380972 302387299 Zm00001d034796 Zm00001d034796a,Zm00001d034796b simSplit
Zm00001d034796_T005.exon2 1 302383241 302384259 Zm00001d034796 302380972 302387299 Zm00001d034796 Zm00001d034796a,Zm00001d034796b simSplit
Zm00001d034796_T005.exon3 1 302384428 302384575 Zm00001d034796a 302380972 302387299 Zm00001d034796 Zm00001d034796a,Zm00001d034796b simSplit
Zm00001d034796_T005.exon3 1 302384428 302384575 Zm00001d034796 302380972 302387299 Zm00001d034796 Zm00001d034796a,Zm00001d034796b simSplit
Zm00001d034796_T005.exon4 1 302384664 302384834 Zm00001d034796a 302380972 302387299 Zm00001d034796 Zm00001d034796a,Zm00001d034796b simSplit
Zm00001d034796_T005.exon4 1 302384664 302384834 Zm00001d034796 302380972 302387299 Zm00001d034796 Zm00001d034796a,Zm00001d034796b simSplit
Zm00001d034796_T005.exon5 1 302385231 302385410 Zm00001d034796a 302380972 302387299 Zm00001d034796 Zm00001d034796a,Zm00001d034796b simSplit
Zm00001d034796_T005.exon5 1 302385231 302385410 Zm00001d034796 302380972 302387299 Zm00001d034796 Zm00001d034796a,Zm00001d034796b simSplit
Zm00001d034796_T005.exon6 1 302385504 302385783 Zm00001d034796b 302380972 302387299 Zm00001d034796 Zm00001d034796a,Zm00001d034796b simSplit
Zm00001d034796_T005.exon6 1 302385504 302385783 Zm00001d034796 302380972 302387299 Zm00001d034796 Zm00001d034796a,Zm00001d034796b simSplit
Zm00001d034796_T005.exon7 1 302386063 302386369 Zm00001d034796b 302380972 302387299 Zm00001d034796 Zm00001d034796a,Zm00001d034796b simSplit
Zm00001d034796_T005.exon7 1 302386063 302386369 Zm00001d034796 302380972 302387299 Zm00001d034796 Zm00001d034796a,Zm00001d034796b simSplit
Zm00001d034796_T002.exon13 1 302386481 302387299 Zm00001d034796b 302380972 302387299 Zm00001d034796 Zm00001d034796a,Zm00001d034796b simSplit
Zm00001d034796_T002.exon13 1 302386481 302387299 Zm00001d034796 302380972 302387299 Zm00001d034796 Zm00001d034796a,Zm00001d034796b simSplit
Zm00001d034804_T007.exon1 1 302469105 302469301 Zm00001d034804a 302469105 302475408 Zm00001d034804 Zm00001d034804a,Zm00001d034804b simSplit
Zm00001d034804_T007.exon1 1 302469105 302469301 Zm00001d034804 302469105 302475408 Zm00001d034804 Zm00001d034804a,Zm00001d034804b simSplit
Zm00001d034804_T003.exon2 1 302471987 302472052 Zm00001d034804a 302469105 302475408 Zm00001d034804 Zm00001d034804a,Zm00001d034804b simSplit
Zm00001d034804_T003.exon2 1 302471987 302472052 Zm00001d034804 302469105 302475408 Zm00001d034804 Zm00001d034804a,Zm00001d034804b simSplit
Zm00001d034804_T003.exon3 1 302472406 302472530 Zm00001d034804b 302469105 302475408 Zm00001d034804 Zm00001d034804a,Zm00001d034804b simSplit
Zm00001d034804_T003.exon3 1 302472406 302472530 Zm00001d034804 302469105 302475408 Zm00001d034804 Zm00001d034804a,Zm00001d034804b simSplit
Zm00001d034804_T007.exon4 1 302472642 302473205 Zm00001d034804b 302469105 302475408 Zm00001d034804 Zm00001d034804a,Zm00001d034804b simSplit
Zm00001d034804_T007.exon4 1 302472642 302473205 Zm00001d034804 302469105 302475408 Zm00001d034804 Zm00001d034804a,Zm00001d034804b simSplit
Zm00001d034804_T007.exon5 1 302473377 302474814 Zm00001d034804b 302469105 302475408 Zm00001d034804 Zm00001d034804a,Zm00001d034804b simSplit
Zm00001d034804_T007.exon5 1 302473377 302474814 Zm00001d034804 302469105 302475408 Zm00001d034804 Zm00001d034804a,Zm00001d034804b simSplit
Zm00001d034804_T007.exon6 1 302474974 302475408 Zm00001d034804b 302469105 302475408 Zm00001d034804 Zm00001d034804a,Zm00001d034804b simSplit
Zm00001d034804_T007.exon6 1 302474974 302475408 Zm00001d034804 302469105 302475408 Zm00001d034804 Zm00001d034804a,Zm00001d034804b simSplit
Zm00001d034809_T002.exon13 1 302535593 302535916 Zm00001d034809a 302535593 302541414 Zm00001d034809 Zm00001d034809a,Zm00001d034809b simSplit
Zm00001d034809_T002.exon13 1 302535593 302535916 Zm00001d034809 302535593 302541414 Zm00001d034809 Zm00001d034809a,Zm00001d034809b simSplit
Zm00001d034809_T002.exon12 1 302536005 302536232 Zm00001d034809a 302535593 302541414 Zm00001d034809 Zm00001d034809a,Zm00001d034809b simSplit
Zm00001d034809_T002.exon12 1 302536005 302536232 Zm00001d034809 302535593 302541414 Zm00001d034809 Zm00001d034809a,Zm00001d034809b simSplit
Zm00001d034809_T002.exon11 1 302536327 302537023 Zm00001d034809a 302535593 302541414 Zm00001d034809 Zm00001d034809a,Zm00001d034809b simSplit
Zm00001d034809_T002.exon11 1 302536327 302537023 Zm00001d034809 302535593 302541414 Zm00001d034809 Zm00001d034809a,Zm00001d034809b simSplit
Zm00001d034809_T002.exon10 1 302537221 302537302 Zm00001d034809b 302535593 302541414 Zm00001d034809 Zm00001d034809a,Zm00001d034809b simSplit
Zm00001d034809_T002.exon10 1 302537221 302537302 Zm00001d034809 302535593 302541414 Zm00001d034809 Zm00001d034809a,Zm00001d034809b simSplit
Zm00001d034809_T002.exon9 1 302537527 302537585 Zm00001d034809b 302535593 302541414 Zm00001d034809 Zm00001d034809a,Zm00001d034809b simSplit
Zm00001d034809_T002.exon9 1 302537527 302537585 Zm00001d034809 302535593 302541414 Zm00001d034809 Zm00001d034809a,Zm00001d034809b simSplit
Zm00001d034809_T002.exon8 1 302538386 302538448 Zm00001d034809b 302535593 302541414 Zm00001d034809 Zm00001d034809a,Zm00001d034809b simSplit
Zm00001d034809_T002.exon8 1 302538386 302538448 Zm00001d034809 302535593 302541414 Zm00001d034809 Zm00001d034809a,Zm00001d034809b simSplit
Zm00001d034809_T002.exon7 1 302538638 302538699 Zm00001d034809b 302535593 302541414 Zm00001d034809 Zm00001d034809a,Zm00001d034809b simSplit
Zm00001d034809_T002.exon7 1 302538638 302538699 Zm00001d034809 302535593 302541414 Zm00001d034809 Zm00001d034809a,Zm00001d034809b simSplit
Zm00001d034809_T002.exon6 1 302539093 302539246 Zm00001d034809b 302535593 302541414 Zm00001d034809 Zm00001d034809a,Zm00001d034809b simSplit
Zm00001d034809_T002.exon6 1 302539093 302539246 Zm00001d034809 302535593 302541414 Zm00001d034809 Zm00001d034809a,Zm00001d034809b simSplit
Zm00001d034809_T002.exon5 1 302539376 302539455 Zm00001d034809b 302535593 302541414 Zm00001d034809 Zm00001d034809a,Zm00001d034809b simSplit
Zm00001d034809_T002.exon5 1 302539376 302539455 Zm00001d034809 302535593 302541414 Zm00001d034809 Zm00001d034809a,Zm00001d034809b simSplit
Zm00001d034809_T002.exon4 1 302540291 302540354 Zm00001d034809b 302535593 302541414 Zm00001d034809 Zm00001d034809a,Zm00001d034809b simSplit
Zm00001d034809_T002.exon4 1 302540291 302540354 Zm00001d034809 302535593 302541414 Zm00001d034809 Zm00001d034809a,Zm00001d034809b simSplit
Zm00001d034809_T002.exon3 1 302540451 302540619 Zm00001d034809b 302535593 302541414 Zm00001d034809 Zm00001d034809a,Zm00001d034809b simSplit
Zm00001d034809_T002.exon3 1 302540451 302540619 Zm00001d034809 302535593 302541414 Zm00001d034809 Zm00001d034809a,Zm00001d034809b simSplit
Zm00001d034809_T002.exon2 1 302540727 302540779 Zm00001d034809b 302535593 302541414 Zm00001d034809 Zm00001d034809a,Zm00001d034809b simSplit
Zm00001d034809_T002.exon2 1 302540727 302540779 Zm00001d034809 302535593 302541414 Zm00001d034809 Zm00001d034809a,Zm00001d034809b simSplit
Zm00001d034809_T002.exon1 1 302540995 302541414 Zm00001d034809b 302535593 302541414 Zm00001d034809 Zm00001d034809a,Zm00001d034809b simSplit
Zm00001d034809_T002.exon1 1 302540995 302541414 Zm00001d034809 302535593 302541414 Zm00001d034809 Zm00001d034809a,Zm00001d034809b simSplit
Zm00001d034824_T001.exon5 1 303002514 303003465 Zm00001d034824a 303002514 303005849 Zm00001d034824 Zm00001d034824a,Zm00001d034824b simSplit
Zm00001d034824_T001.exon5 1 303002514 303003465 Zm00001d034824 303002514 303005849 Zm00001d034824 Zm00001d034824a,Zm00001d034824b simSplit
Zm00001d034824_T001.exon4 1 303003536 303003640 Zm00001d034824a 303002514 303005849 Zm00001d034824 Zm00001d034824a,Zm00001d034824b simSplit
Zm00001d034824_T001.exon4 1 303003536 303003640 Zm00001d034824 303002514 303005849 Zm00001d034824 Zm00001d034824a,Zm00001d034824b simSplit
Zm00001d034824_T001.exon3 1 303003994 303004120 Zm00001d034824b 303002514 303005849 Zm00001d034824 Zm00001d034824a,Zm00001d034824b simSplit
Zm00001d034824_T001.exon3 1 303003994 303004120 Zm00001d034824 303002514 303005849 Zm00001d034824 Zm00001d034824a,Zm00001d034824b simSplit
Zm00001d034824_T001.exon2 1 303005533 303005582 Zm00001d034824b 303002514 303005849 Zm00001d034824 Zm00001d034824a,Zm00001d034824b simSplit
Zm00001d034824_T001.exon2 1 303005533 303005582 Zm00001d034824 303002514 303005849 Zm00001d034824 Zm00001d034824a,Zm00001d034824b simSplit
Zm00001d034824_T001.exon1 1 303005684 303005849 Zm00001d034824b 303002514 303005849 Zm00001d034824 Zm00001d034824a,Zm00001d034824b simSplit
Zm00001d034824_T001.exon1 1 303005684 303005849 Zm00001d034824 303002514 303005849 Zm00001d034824 Zm00001d034824a,Zm00001d034824b simSplit
Zm00001d034842_T007.exon9 1 303635184 303635333 Zm00001d034842a 303635184 303640675 Zm00001d034842 Zm00001d034842a,Zm00001d034842b simSplit
Zm00001d034842_T007.exon9 1 303635184 303635333 Zm00001d034842 303635184 303640675 Zm00001d034842 Zm00001d034842a,Zm00001d034842b simSplit
Zm00001d034842_T004.exon11 1 303635593 303635727 Zm00001d034842a 303635184 303640675 Zm00001d034842 Zm00001d034842a,Zm00001d034842b simSplit
Zm00001d034842_T004.exon11 1 303635593 303635727 Zm00001d034842 303635184 303640675 Zm00001d034842 Zm00001d034842a,Zm00001d034842b simSplit
Zm00001d034842_T004.exon10 1 303635810 303635932 Zm00001d034842b 303635184 303640675 Zm00001d034842 Zm00001d034842a,Zm00001d034842b simSplit
Zm00001d034842_T004.exon10 1 303635810 303635932 Zm00001d034842 303635184 303640675 Zm00001d034842 Zm00001d034842a,Zm00001d034842b simSplit
Zm00001d034842_T004.exon9 1 303636350 303636451 Zm00001d034842b 303635184 303640675 Zm00001d034842 Zm00001d034842a,Zm00001d034842b simSplit
Zm00001d034842_T004.exon9 1 303636350 303636451 Zm00001d034842 303635184 303640675 Zm00001d034842 Zm00001d034842a,Zm00001d034842b simSplit
Zm00001d034842_T007.exon5 1 303636762 303637954 Zm00001d034842b 303635184 303640675 Zm00001d034842 Zm00001d034842a,Zm00001d034842b simSplit
Zm00001d034842_T007.exon5 1 303636762 303637954 Zm00001d034842 303635184 303640675 Zm00001d034842 Zm00001d034842a,Zm00001d034842b simSplit
Zm00001d034842_T007.exon4 1 303638039 303638138 Zm00001d034842b 303635184 303640675 Zm00001d034842 Zm00001d034842a,Zm00001d034842b simSplit
Zm00001d034842_T007.exon4 1 303638039 303638138 Zm00001d034842 303635184 303640675 Zm00001d034842 Zm00001d034842a,Zm00001d034842b simSplit
Zm00001d034842_T007.exon3 1 303638336 303638466 Zm00001d034842b 303635184 303640675 Zm00001d034842 Zm00001d034842a,Zm00001d034842b simSplit
Zm00001d034842_T007.exon3 1 303638336 303638466 Zm00001d034842 303635184 303640675 Zm00001d034842 Zm00001d034842a,Zm00001d034842b simSplit
Zm00001d034842_T007.exon2 1 303638589 303639494 Zm00001d034842b 303635184 303640675 Zm00001d034842 Zm00001d034842a,Zm00001d034842b simSplit
Zm00001d034842_T007.exon2 1 303638589 303639494 Zm00001d034842 303635184 303640675 Zm00001d034842 Zm00001d034842a,Zm00001d034842b simSplit
Zm00001d034842_T007.exon1 1 303640462 303640675 Zm00001d034842b 303635184 303640675 Zm00001d034842 Zm00001d034842a,Zm00001d034842b simSplit
Zm00001d034842_T007.exon1 1 303640462 303640675 Zm00001d034842 303635184 303640675 Zm00001d034842 Zm00001d034842a,Zm00001d034842b simSplit
Zm00001d034887_T001.exon8 1 304720914 304721011 Zm00001d034887a 304719959 304724455 Zm00001d034887 Zm00001d034887a,Zm00001d034887b simSplit
Zm00001d034896_T002.exon6 1 305012657 305012746 Zm00001d034896b 305008228 305016378 Zm00001d034896 Zm00001d034896a,Zm00001d034896b simSplit
Zm00001d034896_T002.exon7 1 305013390 305013521 Zm00001d034896b 305008228 305016378 Zm00001d034896 Zm00001d034896a,Zm00001d034896b simSplit
Zm00001d034896_T002.exon8 1 305014460 305014604 Zm00001d034896b 305008228 305016378 Zm00001d034896 Zm00001d034896a,Zm00001d034896b simSplit
Zm00001d034896_T002.exon9 1 305014699 305014872 Zm00001d034896b 305008228 305016378 Zm00001d034896 Zm00001d034896a,Zm00001d034896b simSplit
Zm00001d034914_T002.exon32 1 305341236 305341961 Zm00001d034914a 305341236 305352529 Zm00001d034914 Zm00001d034914a,Zm00001d034914b simSplit
Zm00001d034914_T002.exon32 1 305341236 305341961 Zm00001d034914 305341236 305352529 Zm00001d034914 Zm00001d034914a,Zm00001d034914b simSplit
Zm00001d034914_T014.exon30 1 305342199 305342303 Zm00001d034914a 305341236 305352529 Zm00001d034914 Zm00001d034914a,Zm00001d034914b simSplit
Zm00001d034914_T014.exon30 1 305342199 305342303 Zm00001d034914 305341236 305352529 Zm00001d034914 Zm00001d034914a,Zm00001d034914b simSplit
Zm00001d034914_T020.exon18 1 305342377 305342508 Zm00001d034914a 305341236 305352529 Zm00001d034914 Zm00001d034914a,Zm00001d034914b simSplit
Zm00001d034914_T020.exon18 1 305342377 305342508 Zm00001d034914 305341236 305352529 Zm00001d034914 Zm00001d034914a,Zm00001d034914b simSplit
Zm00001d034914_T020.exon17 1 305342584 305342721 Zm00001d034914a 305341236 305352529 Zm00001d034914 Zm00001d034914a,Zm00001d034914b simSplit
Zm00001d034914_T020.exon17 1 305342584 305342721 Zm00001d034914 305341236 305352529 Zm00001d034914 Zm00001d034914a,Zm00001d034914b simSplit
Zm00001d034914_T020.exon16 1 305342800 305342907 Zm00001d034914a 305341236 305352529 Zm00001d034914 Zm00001d034914a,Zm00001d034914b simSplit
Zm00001d034914_T020.exon16 1 305342800 305342907 Zm00001d034914 305341236 305352529 Zm00001d034914 Zm00001d034914a,Zm00001d034914b simSplit
Zm00001d034914_T020.exon15 1 305343005 305343115 Zm00001d034914a 305341236 305352529 Zm00001d034914 Zm00001d034914a,Zm00001d034914b simSplit
Zm00001d034914_T020.exon15 1 305343005 305343115 Zm00001d034914 305341236 305352529 Zm00001d034914 Zm00001d034914a,Zm00001d034914b simSplit
Zm00001d034914_T020.exon14 1 305343210 305343276 Zm00001d034914a 305341236 305352529 Zm00001d034914 Zm00001d034914a,Zm00001d034914b simSplit
Zm00001d034914_T020.exon14 1 305343210 305343276 Zm00001d034914 305341236 305352529 Zm00001d034914 Zm00001d034914a,Zm00001d034914b simSplit
Zm00001d034914_T020.exon13 1 305343555 305343737 Zm00001d034914a 305341236 305352529 Zm00001d034914 Zm00001d034914a,Zm00001d034914b simSplit
Zm00001d034914_T020.exon13 1 305343555 305343737 Zm00001d034914 305341236 305352529 Zm00001d034914 Zm00001d034914a,Zm00001d034914b simSplit
Zm00001d034914_T020.exon12 1 305344228 305344308 Zm00001d034914a 305341236 305352529 Zm00001d034914 Zm00001d034914a,Zm00001d034914b simSplit
Zm00001d034914_T020.exon12 1 305344228 305344308 Zm00001d034914 305341236 305352529 Zm00001d034914 Zm00001d034914a,Zm00001d034914b simSplit
Zm00001d034914_T020.exon11 1 305344681 305344766 Zm00001d034914a 305341236 305352529 Zm00001d034914 Zm00001d034914a,Zm00001d034914b simSplit
Zm00001d034914_T020.exon11 1 305344681 305344766 Zm00001d034914 305341236 305352529 Zm00001d034914 Zm00001d034914a,Zm00001d034914b simSplit
Zm00001d034914_T020.exon10 1 305345912 305346001 Zm00001d034914a 305341236 305352529 Zm00001d034914 Zm00001d034914a,Zm00001d034914b simSplit
Zm00001d034914_T020.exon10 1 305345912 305346001 Zm00001d034914 305341236 305352529 Zm00001d034914 Zm00001d034914a,Zm00001d034914b simSplit
Zm00001d034914_T020.exon9 1 305346105 305346185 Zm00001d034914a 305341236 305352529 Zm00001d034914 Zm00001d034914a,Zm00001d034914b simSplit
Zm00001d034914_T020.exon9 1 305346105 305346185 Zm00001d034914 305341236 305352529 Zm00001d034914 Zm00001d034914a,Zm00001d034914b simSplit
Zm00001d034914_T020.exon8 1 305346276 305346374 Zm00001d034914b 305341236 305352529 Zm00001d034914 Zm00001d034914a,Zm00001d034914b simSplit
Zm00001d034914_T020.exon8 1 305346276 305346374 Zm00001d034914 305341236 305352529 Zm00001d034914 Zm00001d034914a,Zm00001d034914b simSplit
Zm00001d034914_T020.exon7 1 305346583 305346648 Zm00001d034914b 305341236 305352529 Zm00001d034914 Zm00001d034914a,Zm00001d034914b simSplit
Zm00001d034914_T020.exon7 1 305346583 305346648 Zm00001d034914 305341236 305352529 Zm00001d034914 Zm00001d034914a,Zm00001d034914b simSplit
Zm00001d034914_T020.exon6 1 305346948 305347056 Zm00001d034914b 305341236 305352529 Zm00001d034914 Zm00001d034914a,Zm00001d034914b simSplit
Zm00001d034914_T020.exon6 1 305346948 305347056 Zm00001d034914 305341236 305352529 Zm00001d034914 Zm00001d034914a,Zm00001d034914b simSplit
Zm00001d034914_T020.exon5 1 305347142 305347239 Zm00001d034914b 305341236 305352529 Zm00001d034914 Zm00001d034914a,Zm00001d034914b simSplit
Zm00001d034914_T020.exon5 1 305347142 305347239 Zm00001d034914 305341236 305352529 Zm00001d034914 Zm00001d034914a,Zm00001d034914b simSplit
Zm00001d034914_T020.exon4 1 305347656 305347766 Zm00001d034914b 305341236 305352529 Zm00001d034914 Zm00001d034914a,Zm00001d034914b simSplit
Zm00001d034914_T020.exon4 1 305347656 305347766 Zm00001d034914 305341236 305352529 Zm00001d034914 Zm00001d034914a,Zm00001d034914b simSplit
Zm00001d034914_T020.exon3 1 305348043 305348102 Zm00001d034914b 305341236 305352529 Zm00001d034914 Zm00001d034914a,Zm00001d034914b simSplit
Zm00001d034914_T020.exon3 1 305348043 305348102 Zm00001d034914 305341236 305352529 Zm00001d034914 Zm00001d034914a,Zm00001d034914b simSplit
Zm00001d034914_T020.exon2 1 305348219 305348419 Zm00001d034914b 305341236 305352529 Zm00001d034914 Zm00001d034914a,Zm00001d034914b simSplit
Zm00001d034914_T020.exon2 1 305348219 305348419 Zm00001d034914 305341236 305352529 Zm00001d034914 Zm00001d034914a,Zm00001d034914b simSplit
Zm00001d034914_T014.exon12 1 305348648 305348743 Zm00001d034914b 305341236 305352529 Zm00001d034914 Zm00001d034914a,Zm00001d034914b simSplit
Zm00001d034914_T014.exon12 1 305348648 305348743 Zm00001d034914 305341236 305352529 Zm00001d034914 Zm00001d034914a,Zm00001d034914b simSplit
Zm00001d034914_T014.exon11 1 305348838 305348945 Zm00001d034914b 305341236 305352529 Zm00001d034914 Zm00001d034914a,Zm00001d034914b simSplit
Zm00001d034914_T014.exon11 1 305348838 305348945 Zm00001d034914 305341236 305352529 Zm00001d034914 Zm00001d034914a,Zm00001d034914b simSplit
Zm00001d034914_T014.exon10 1 305349209 305349253 Zm00001d034914b 305341236 305352529 Zm00001d034914 Zm00001d034914a,Zm00001d034914b simSplit
Zm00001d034914_T014.exon10 1 305349209 305349253 Zm00001d034914 305341236 305352529 Zm00001d034914 Zm00001d034914a,Zm00001d034914b simSplit
Zm00001d034914_T014.exon9 1 305349375 305349434 Zm00001d034914b 305341236 305352529 Zm00001d034914 Zm00001d034914a,Zm00001d034914b simSplit
Zm00001d034914_T014.exon9 1 305349375 305349434 Zm00001d034914 305341236 305352529 Zm00001d034914 Zm00001d034914a,Zm00001d034914b simSplit
Zm00001d034914_T014.exon8 1 305349531 305349608 Zm00001d034914b 305341236 305352529 Zm00001d034914 Zm00001d034914a,Zm00001d034914b simSplit
Zm00001d034914_T014.exon8 1 305349531 305349608 Zm00001d034914 305341236 305352529 Zm00001d034914 Zm00001d034914a,Zm00001d034914b simSplit
Zm00001d034914_T014.exon7 1 305349824 305349892 Zm00001d034914b 305341236 305352529 Zm00001d034914 Zm00001d034914a,Zm00001d034914b simSplit
Zm00001d034914_T014.exon7 1 305349824 305349892 Zm00001d034914 305341236 305352529 Zm00001d034914 Zm00001d034914a,Zm00001d034914b simSplit
Zm00001d034914_T014.exon6 1 305349979 305350117 Zm00001d034914b 305341236 305352529 Zm00001d034914 Zm00001d034914a,Zm00001d034914b simSplit
Zm00001d034914_T014.exon6 1 305349979 305350117 Zm00001d034914 305341236 305352529 Zm00001d034914 Zm00001d034914a,Zm00001d034914b simSplit
Zm00001d034914_T014.exon5 1 305350248 305350537 Zm00001d034914b 305341236 305352529 Zm00001d034914 Zm00001d034914a,Zm00001d034914b simSplit
Zm00001d034914_T014.exon5 1 305350248 305350537 Zm00001d034914 305341236 305352529 Zm00001d034914 Zm00001d034914a,Zm00001d034914b simSplit
Zm00001d034914_T014.exon4 1 305350704 305350775 Zm00001d034914b 305341236 305352529 Zm00001d034914 Zm00001d034914a,Zm00001d034914b simSplit
Zm00001d034914_T014.exon4 1 305350704 305350775 Zm00001d034914 305341236 305352529 Zm00001d034914 Zm00001d034914a,Zm00001d034914b simSplit
Zm00001d034914_T014.exon3 1 305351590 305351706 Zm00001d034914b 305341236 305352529 Zm00001d034914 Zm00001d034914a,Zm00001d034914b simSplit
Zm00001d034914_T014.exon3 1 305351590 305351706 Zm00001d034914 305341236 305352529 Zm00001d034914 Zm00001d034914a,Zm00001d034914b simSplit
Zm00001d034914_T014.exon2 1 305352143 305352471 Zm00001d034914b 305341236 305352529 Zm00001d034914 Zm00001d034914a,Zm00001d034914b simSplit
Zm00001d034914_T014.exon2 1 305352143 305352471 Zm00001d034914 305341236 305352529 Zm00001d034914 Zm00001d034914a,Zm00001d034914b simSplit
Zm00001d034914_T014.exon1 1 305352492 305352529 Zm00001d034914b 305341236 305352529 Zm00001d034914 Zm00001d034914a,Zm00001d034914b simSplit
Zm00001d034914_T014.exon1 1 305352492 305352529 Zm00001d034914 305341236 305352529 Zm00001d034914 Zm00001d034914a,Zm00001d034914b simSplit
Zm00001d034915_T002.exon1 1 305480111 305480466 Zm00001d034915a 305480111 305488179 Zm00001d034915 Zm00001d034915a,Zm00001d034915b simSplit
Zm00001d034915_T002.exon1 1 305480111 305480466 Zm00001d034915 305480111 305488179 Zm00001d034915 Zm00001d034915a,Zm00001d034915b simSplit
Zm00001d034915_T002.exon2 1 305480692 305480797 Zm00001d034915a 305480111 305488179 Zm00001d034915 Zm00001d034915a,Zm00001d034915b simSplit
Zm00001d034915_T002.exon2 1 305480692 305480797 Zm00001d034915 305480111 305488179 Zm00001d034915 Zm00001d034915a,Zm00001d034915b simSplit
Zm00001d034915_T002.exon3 1 305481030 305481090 Zm00001d034915a 305480111 305488179 Zm00001d034915 Zm00001d034915a,Zm00001d034915b simSplit
Zm00001d034915_T002.exon3 1 305481030 305481090 Zm00001d034915 305480111 305488179 Zm00001d034915 Zm00001d034915a,Zm00001d034915b simSplit
Zm00001d034915_T002.exon4 1 305481195 305481490 Zm00001d034915a 305480111 305488179 Zm00001d034915 Zm00001d034915a,Zm00001d034915b simSplit
Zm00001d034915_T002.exon4 1 305481195 305481490 Zm00001d034915 305480111 305488179 Zm00001d034915 Zm00001d034915a,Zm00001d034915b simSplit
Zm00001d034915_T002.exon5 1 305481666 305481805 Zm00001d034915b 305480111 305488179 Zm00001d034915 Zm00001d034915a,Zm00001d034915b simSplit
Zm00001d034915_T002.exon5 1 305481666 305481805 Zm00001d034915 305480111 305488179 Zm00001d034915 Zm00001d034915a,Zm00001d034915b simSplit
Zm00001d034915_T002.exon6 1 305482100 305482174 Zm00001d034915b 305480111 305488179 Zm00001d034915 Zm00001d034915a,Zm00001d034915b simSplit
Zm00001d034915_T002.exon6 1 305482100 305482174 Zm00001d034915 305480111 305488179 Zm00001d034915 Zm00001d034915a,Zm00001d034915b simSplit
Zm00001d034915_T001.exon7 1 305483373 305484192 Zm00001d034915b 305480111 305488179 Zm00001d034915 Zm00001d034915a,Zm00001d034915b simSplit
Zm00001d034915_T001.exon7 1 305483373 305484192 Zm00001d034915 305480111 305488179 Zm00001d034915 Zm00001d034915a,Zm00001d034915b simSplit
Zm00001d034915_T002.exon8 1 305486224 305486427 Zm00001d034915b 305480111 305488179 Zm00001d034915 Zm00001d034915a,Zm00001d034915b simSplit
Zm00001d034915_T002.exon8 1 305486224 305486427 Zm00001d034915 305480111 305488179 Zm00001d034915 Zm00001d034915a,Zm00001d034915b simSplit
Zm00001d034915_T002.exon9 1 305487327 305487371 Zm00001d034915b 305480111 305488179 Zm00001d034915 Zm00001d034915a,Zm00001d034915b simSplit
Zm00001d034915_T002.exon9 1 305487327 305487371 Zm00001d034915 305480111 305488179 Zm00001d034915 Zm00001d034915a,Zm00001d034915b simSplit
Zm00001d034915_T003.exon10 1 305487640 305488179 Zm00001d034915b 305480111 305488179 Zm00001d034915 Zm00001d034915a,Zm00001d034915b simSplit
Zm00001d034915_T003.exon10 1 305487640 305488179 Zm00001d034915 305480111 305488179 Zm00001d034915 Zm00001d034915a,Zm00001d034915b simSplit
Zm00001d034941_T001.exon1 1 306278603 306278962 Zm00001d034941a 306278603 306290988 Zm00001d034941 Zm00001d034941a,Zm00001d034941b simSplit
Zm00001d034941_T001.exon1 1 306278603 306278962 Zm00001d034941 306278603 306290988 Zm00001d034941 Zm00001d034941a,Zm00001d034941b simSplit
Zm00001d034941_T003.exon2 1 306279082 306279177 Zm00001d034941a 306278603 306290988 Zm00001d034941 Zm00001d034941a,Zm00001d034941b simSplit
Zm00001d034941_T003.exon2 1 306279082 306279177 Zm00001d034941 306278603 306290988 Zm00001d034941 Zm00001d034941a,Zm00001d034941b simSplit
Zm00001d034941_T003.exon3 1 306279262 306279365 Zm00001d034941a 306278603 306290988 Zm00001d034941 Zm00001d034941a,Zm00001d034941b simSplit
Zm00001d034941_T003.exon3 1 306279262 306279365 Zm00001d034941 306278603 306290988 Zm00001d034941 Zm00001d034941a,Zm00001d034941b simSplit
Zm00001d034941_T003.exon4 1 306279504 306279748 Zm00001d034941a 306278603 306290988 Zm00001d034941 Zm00001d034941a,Zm00001d034941b simSplit
Zm00001d034941_T003.exon4 1 306279504 306279748 Zm00001d034941 306278603 306290988 Zm00001d034941 Zm00001d034941a,Zm00001d034941b simSplit
Zm00001d034941_T003.exon5 1 306279827 306279949 Zm00001d034941a 306278603 306290988 Zm00001d034941 Zm00001d034941a,Zm00001d034941b simSplit
Zm00001d034941_T003.exon5 1 306279827 306279949 Zm00001d034941 306278603 306290988 Zm00001d034941 Zm00001d034941a,Zm00001d034941b simSplit
Zm00001d034941_T003.exon6 1 306280033 306280121 Zm00001d034941a 306278603 306290988 Zm00001d034941 Zm00001d034941a,Zm00001d034941b simSplit
Zm00001d034941_T003.exon6 1 306280033 306280121 Zm00001d034941 306278603 306290988 Zm00001d034941 Zm00001d034941a,Zm00001d034941b simSplit
Zm00001d034941_T003.exon7 1 306280220 306280325 Zm00001d034941a 306278603 306290988 Zm00001d034941 Zm00001d034941a,Zm00001d034941b simSplit
Zm00001d034941_T003.exon7 1 306280220 306280325 Zm00001d034941 306278603 306290988 Zm00001d034941 Zm00001d034941a,Zm00001d034941b simSplit
Zm00001d034941_T003.exon8 1 306280435 306280532 Zm00001d034941b 306278603 306290988 Zm00001d034941 Zm00001d034941a,Zm00001d034941b simSplit
Zm00001d034941_T003.exon8 1 306280435 306280532 Zm00001d034941 306278603 306290988 Zm00001d034941 Zm00001d034941a,Zm00001d034941b simSplit
Zm00001d034941_T002.exon9 1 306287391 306287709 Zm00001d034941b 306278603 306290988 Zm00001d034941 Zm00001d034941a,Zm00001d034941b simSplit
Zm00001d034941_T002.exon9 1 306287391 306287709 Zm00001d034941 306278603 306290988 Zm00001d034941 Zm00001d034941a,Zm00001d034941b simSplit
Zm00001d034941_T002.exon10 1 306290021 306290278 Zm00001d034941b 306278603 306290988 Zm00001d034941 Zm00001d034941a,Zm00001d034941b simSplit
Zm00001d034941_T002.exon10 1 306290021 306290278 Zm00001d034941 306278603 306290988 Zm00001d034941 Zm00001d034941a,Zm00001d034941b simSplit
Zm00001d034941_T002.exon11 1 306290374 306290457 Zm00001d034941b 306278603 306290988 Zm00001d034941 Zm00001d034941a,Zm00001d034941b simSplit
Zm00001d034941_T002.exon11 1 306290374 306290457 Zm00001d034941 306278603 306290988 Zm00001d034941 Zm00001d034941a,Zm00001d034941b simSplit
Zm00001d034941_T002.exon12 1 306290550 306290988 Zm00001d034941b 306278603 306290988 Zm00001d034941 Zm00001d034941a,Zm00001d034941b simSplit
Zm00001d034941_T002.exon12 1 306290550 306290988 Zm00001d034941 306278603 306290988 Zm00001d034941 Zm00001d034941a,Zm00001d034941b simSplit
Zm00001d034954_T001.exon1 1 306615432 306615724 Zm00001d034954a 306615432 306619937 Zm00001d034954 Zm00001d034954a,Zm00001d034954b simSplit
Zm00001d034954_T001.exon1 1 306615432 306615724 Zm00001d034954 306615432 306619937 Zm00001d034954 Zm00001d034954a,Zm00001d034954b simSplit
Zm00001d034954_T001.exon2 1 306615818 306615922 Zm00001d034954a 306615432 306619937 Zm00001d034954 Zm00001d034954a,Zm00001d034954b simSplit
Zm00001d034954_T001.exon2 1 306615818 306615922 Zm00001d034954 306615432 306619937 Zm00001d034954 Zm00001d034954a,Zm00001d034954b simSplit
Zm00001d034954_T001.exon3 1 306616481 306616542 Zm00001d034954a 306615432 306619937 Zm00001d034954 Zm00001d034954a,Zm00001d034954b simSplit
Zm00001d034954_T001.exon3 1 306616481 306616542 Zm00001d034954 306615432 306619937 Zm00001d034954 Zm00001d034954a,Zm00001d034954b simSplit
Zm00001d034954_T001.exon4 1 306616626 306616709 Zm00001d034954a 306615432 306619937 Zm00001d034954 Zm00001d034954a,Zm00001d034954b simSplit
Zm00001d034954_T001.exon4 1 306616626 306616709 Zm00001d034954 306615432 306619937 Zm00001d034954 Zm00001d034954a,Zm00001d034954b simSplit
Zm00001d034954_T001.exon5 1 306616801 306616832 Zm00001d034954a 306615432 306619937 Zm00001d034954 Zm00001d034954a,Zm00001d034954b simSplit
Zm00001d034954_T001.exon5 1 306616801 306616832 Zm00001d034954 306615432 306619937 Zm00001d034954 Zm00001d034954a,Zm00001d034954b simSplit
Zm00001d034954_T001.exon6 1 306616949 306617030 Zm00001d034954a 306615432 306619937 Zm00001d034954 Zm00001d034954a,Zm00001d034954b simSplit
Zm00001d034954_T001.exon6 1 306616949 306617030 Zm00001d034954 306615432 306619937 Zm00001d034954 Zm00001d034954a,Zm00001d034954b simSplit
Zm00001d034954_T001.exon7 1 306617598 306617829 Zm00001d034954a 306615432 306619937 Zm00001d034954 Zm00001d034954a,Zm00001d034954b simSplit
Zm00001d034954_T001.exon7 1 306617598 306617829 Zm00001d034954 306615432 306619937 Zm00001d034954 Zm00001d034954a,Zm00001d034954b simSplit
Zm00001d034954_T001.exon8 1 306618538 306618765 Zm00001d034954a 306615432 306619937 Zm00001d034954 Zm00001d034954a,Zm00001d034954b simSplit
Zm00001d034954_T001.exon8 1 306618538 306618765 Zm00001d034954 306615432 306619937 Zm00001d034954 Zm00001d034954a,Zm00001d034954b simSplit
Zm00001d034954_T001.exon9 1 306618831 306619123 Zm00001d034954b 306615432 306619937 Zm00001d034954 Zm00001d034954a,Zm00001d034954b simSplit
Zm00001d034954_T001.exon9 1 306618831 306619123 Zm00001d034954 306615432 306619937 Zm00001d034954 Zm00001d034954a,Zm00001d034954b simSplit
Zm00001d034954_T001.exon10 1 306619225 306619937 Zm00001d034954b 306615432 306619937 Zm00001d034954 Zm00001d034954a,Zm00001d034954b simSplit
Zm00001d034954_T001.exon10 1 306619225 306619937 Zm00001d034954 306615432 306619937 Zm00001d034954 Zm00001d034954a,Zm00001d034954b simSplit
Zm00001d023211_T002.exon6 10 265243 265437 Zm00001d023211a 265243 271813 Zm00001d023211 Zm00001d023211a,Zm00001d023211b simSplit
Zm00001d023211_T002.exon6 10 265243 265437 Zm00001d023211 265243 271813 Zm00001d023211 Zm00001d023211a,Zm00001d023211b simSplit
Zm00001d023211_T002.exon5 10 268453 268612 Zm00001d023211a 265243 271813 Zm00001d023211 Zm00001d023211a,Zm00001d023211b simSplit
Zm00001d023211_T002.exon5 10 268453 268612 Zm00001d023211 265243 271813 Zm00001d023211 Zm00001d023211a,Zm00001d023211b simSplit
Zm00001d023211_T002.exon4 10 268977 269329 Zm00001d023211a 265243 271813 Zm00001d023211 Zm00001d023211a,Zm00001d023211b simSplit
Zm00001d023211_T002.exon4 10 268977 269329 Zm00001d023211 265243 271813 Zm00001d023211 Zm00001d023211a,Zm00001d023211b simSplit
Zm00001d023211_T002.exon3 10 269828 270250 Zm00001d023211a 265243 271813 Zm00001d023211 Zm00001d023211a,Zm00001d023211b simSplit
Zm00001d023211_T002.exon3 10 269828 270250 Zm00001d023211 265243 271813 Zm00001d023211 Zm00001d023211a,Zm00001d023211b simSplit
Zm00001d023211_T001.exon2 10 270339 270907 Zm00001d023211b 265243 271813 Zm00001d023211 Zm00001d023211a,Zm00001d023211b simSplit
Zm00001d023211_T001.exon2 10 270339 270907 Zm00001d023211 265243 271813 Zm00001d023211 Zm00001d023211a,Zm00001d023211b simSplit
Zm00001d023211_T001.exon1 10 271005 271813 Zm00001d023211b 265243 271813 Zm00001d023211 Zm00001d023211a,Zm00001d023211b simSplit
Zm00001d023211_T001.exon1 10 271005 271813 Zm00001d023211 265243 271813 Zm00001d023211 Zm00001d023211a,Zm00001d023211b simSplit
Zm00001d023243_T009.exon8 10 1295398 1295811 Zm00001d023243a 1295398 1301430 Zm00001d023243 Zm00001d023243a,Zm00001d023243b simSplit
Zm00001d023243_T009.exon8 10 1295398 1295811 Zm00001d023243 1295398 1301430 Zm00001d023243 Zm00001d023243a,Zm00001d023243b simSplit
Zm00001d023243_T009.exon7 10 1295902 1296973 Zm00001d023243a 1295398 1301430 Zm00001d023243 Zm00001d023243a,Zm00001d023243b simSplit
Zm00001d023243_T009.exon7 10 1295902 1296973 Zm00001d023243 1295398 1301430 Zm00001d023243 Zm00001d023243a,Zm00001d023243b simSplit
Zm00001d023243_T009.exon6 10 1297057 1298981 Zm00001d023243a 1295398 1301430 Zm00001d023243 Zm00001d023243a,Zm00001d023243b simSplit
Zm00001d023243_T009.exon6 10 1297057 1298981 Zm00001d023243 1295398 1301430 Zm00001d023243 Zm00001d023243a,Zm00001d023243b simSplit
Zm00001d023243_T001.exon5 10 1299568 1299654 Zm00001d023243a 1295398 1301430 Zm00001d023243 Zm00001d023243a,Zm00001d023243b simSplit
Zm00001d023243_T001.exon5 10 1299568 1299654 Zm00001d023243 1295398 1301430 Zm00001d023243 Zm00001d023243a,Zm00001d023243b simSplit
Zm00001d023243_T001.exon4 10 1299752 1299841 Zm00001d023243a 1295398 1301430 Zm00001d023243 Zm00001d023243a,Zm00001d023243b simSplit
Zm00001d023243_T001.exon4 10 1299752 1299841 Zm00001d023243 1295398 1301430 Zm00001d023243 Zm00001d023243a,Zm00001d023243b simSplit
Zm00001d023243_T001.exon3 10 1299975 1300055 Zm00001d023243b 1295398 1301430 Zm00001d023243 Zm00001d023243a,Zm00001d023243b simSplit
Zm00001d023243_T001.exon3 10 1299975 1300055 Zm00001d023243 1295398 1301430 Zm00001d023243 Zm00001d023243a,Zm00001d023243b simSplit
Zm00001d023243_T001.exon2 10 1300152 1300365 Zm00001d023243b 1295398 1301430 Zm00001d023243 Zm00001d023243a,Zm00001d023243b simSplit
Zm00001d023243_T001.exon2 10 1300152 1300365 Zm00001d023243 1295398 1301430 Zm00001d023243 Zm00001d023243a,Zm00001d023243b simSplit
Zm00001d023243_T009.exon1 10 1300570 1301430 Zm00001d023243b 1295398 1301430 Zm00001d023243 Zm00001d023243a,Zm00001d023243b simSplit
Zm00001d023243_T009.exon1 10 1300570 1301430 Zm00001d023243 1295398 1301430 Zm00001d023243 Zm00001d023243a,Zm00001d023243b simSplit
Zm00001d023262_T001.exon9 10 1571615 1571808 Zm00001d023262a 1565402 1599319 Zm00001d023262 Zm00001d023262a,Zm00001d023262b simSplit
Zm00001d023262_T001.exon8 10 1572267 1572345 Zm00001d023262a 1565402 1599319 Zm00001d023262 Zm00001d023262a,Zm00001d023262b simSplit
Zm00001d023262_T001.exon7 10 1572490 1572594 Zm00001d023262a 1565402 1599319 Zm00001d023262 Zm00001d023262a,Zm00001d023262b simSplit
Zm00001d023262_T006.exon12 10 1576554 1576638 Zm00001d023262a 1565402 1599319 Zm00001d023262 Zm00001d023262a,Zm00001d023262b simSplit
Zm00001d023262_T001.exon5 10 1576971 1577113 Zm00001d023262a 1565402 1599319 Zm00001d023262 Zm00001d023262a,Zm00001d023262b simSplit
Zm00001d023262_T001.exon4 10 1577203 1577247 Zm00001d023262a 1565402 1599319 Zm00001d023262 Zm00001d023262a,Zm00001d023262b simSplit
Zm00001d023266_T001.exon1 10 1670707 1670806 Zm00001d023266a 1670707 1671857 Zm00001d023266 Zm00001d023266a,Zm00001d023266b simSplit
Zm00001d023266_T001.exon1 10 1670707 1670806 Zm00001d023266 1670707 1671857 Zm00001d023266 Zm00001d023266a,Zm00001d023266b simSplit
Zm00001d023266_T001.exon2 10 1670909 1670960 Zm00001d023266a 1670707 1671857 Zm00001d023266 Zm00001d023266a,Zm00001d023266b simSplit
Zm00001d023266_T001.exon2 10 1670909 1670960 Zm00001d023266 1670707 1671857 Zm00001d023266 Zm00001d023266a,Zm00001d023266b simSplit
Zm00001d023266_T001.exon3 10 1671401 1671538 Zm00001d023266a 1670707 1671857 Zm00001d023266 Zm00001d023266a,Zm00001d023266b simSplit
Zm00001d023266_T001.exon3 10 1671401 1671538 Zm00001d023266 1670707 1671857 Zm00001d023266 Zm00001d023266a,Zm00001d023266b simSplit
Zm00001d023266_T001.exon4 10 1671627 1671714 Zm00001d023266b 1670707 1671857 Zm00001d023266 Zm00001d023266a,Zm00001d023266b simSplit
Zm00001d023266_T001.exon4 10 1671627 1671714 Zm00001d023266 1670707 1671857 Zm00001d023266 Zm00001d023266a,Zm00001d023266b simSplit
Zm00001d023266_T001.exon5 10 1671750 1671857 Zm00001d023266b 1670707 1671857 Zm00001d023266 Zm00001d023266a,Zm00001d023266b simSplit
Zm00001d023266_T001.exon5 10 1671750 1671857 Zm00001d023266 1670707 1671857 Zm00001d023266 Zm00001d023266a,Zm00001d023266b simSplit
Zm00001d023277_T002.exon1 10 2014127 2015451 Zm00001d023277a 2014127 2017767 Zm00001d023277 Zm00001d023277a,Zm00001d023277b simSplit
Zm00001d023277_T002.exon1 10 2014127 2015451 Zm00001d023277 2014127 2017767 Zm00001d023277 Zm00001d023277a,Zm00001d023277b simSplit
Zm00001d023277_T002.exon2 10 2015640 2016181 Zm00001d023277a 2014127 2017767 Zm00001d023277 Zm00001d023277a,Zm00001d023277b simSplit
Zm00001d023277_T002.exon2 10 2015640 2016181 Zm00001d023277 2014127 2017767 Zm00001d023277 Zm00001d023277a,Zm00001d023277b simSplit
Zm00001d023277_T002.exon3 10 2016338 2016424 Zm00001d023277a 2014127 2017767 Zm00001d023277 Zm00001d023277a,Zm00001d023277b simSplit
Zm00001d023277_T002.exon3 10 2016338 2016424 Zm00001d023277 2014127 2017767 Zm00001d023277 Zm00001d023277a,Zm00001d023277b simSplit
Zm00001d023277_T002.exon4 10 2016509 2016565 Zm00001d023277a 2014127 2017767 Zm00001d023277 Zm00001d023277a,Zm00001d023277b simSplit
Zm00001d023277_T002.exon4 10 2016509 2016565 Zm00001d023277 2014127 2017767 Zm00001d023277 Zm00001d023277a,Zm00001d023277b simSplit
Zm00001d023277_T002.exon5 10 2016656 2017013 Zm00001d023277a 2014127 2017767 Zm00001d023277 Zm00001d023277a,Zm00001d023277b simSplit
Zm00001d023277_T002.exon5 10 2016656 2017013 Zm00001d023277 2014127 2017767 Zm00001d023277 Zm00001d023277a,Zm00001d023277b simSplit
Zm00001d023277_T002.exon6 10 2017138 2017224 Zm00001d023277b 2014127 2017767 Zm00001d023277 Zm00001d023277a,Zm00001d023277b simSplit
Zm00001d023277_T002.exon6 10 2017138 2017224 Zm00001d023277 2014127 2017767 Zm00001d023277 Zm00001d023277a,Zm00001d023277b simSplit
Zm00001d023277_T002.exon7 10 2017349 2017767 Zm00001d023277b 2014127 2017767 Zm00001d023277 Zm00001d023277a,Zm00001d023277b simSplit
Zm00001d023277_T002.exon7 10 2017349 2017767 Zm00001d023277 2014127 2017767 Zm00001d023277 Zm00001d023277a,Zm00001d023277b simSplit
Zm00001d023298_T001.exon6 10 2344261 2344412 Zm00001d023298a 2344261 2346609 Zm00001d023298 Zm00001d023298a,Zm00001d023298b simSplit
Zm00001d023298_T001.exon6 10 2344261 2344412 Zm00001d023298 2344261 2346609 Zm00001d023298 Zm00001d023298a,Zm00001d023298b simSplit
Zm00001d023298_T001.exon5 10 2344532 2344721 Zm00001d023298a 2344261 2346609 Zm00001d023298 Zm00001d023298a,Zm00001d023298b simSplit
Zm00001d023298_T001.exon5 10 2344532 2344721 Zm00001d023298 2344261 2346609 Zm00001d023298 Zm00001d023298a,Zm00001d023298b simSplit
Zm00001d023298_T001.exon4 10 2344860 2344962 Zm00001d023298b 2344261 2346609 Zm00001d023298 Zm00001d023298a,Zm00001d023298b simSplit
Zm00001d023298_T001.exon4 10 2344860 2344962 Zm00001d023298 2344261 2346609 Zm00001d023298 Zm00001d023298a,Zm00001d023298b simSplit
Zm00001d023298_T001.exon3 10 2345405 2345712 Zm00001d023298b 2344261 2346609 Zm00001d023298 Zm00001d023298a,Zm00001d023298b simSplit
Zm00001d023298_T001.exon3 10 2345405 2345712 Zm00001d023298 2344261 2346609 Zm00001d023298 Zm00001d023298a,Zm00001d023298b simSplit
Zm00001d023298_T001.exon2 10 2345994 2346122 Zm00001d023298b 2344261 2346609 Zm00001d023298 Zm00001d023298a,Zm00001d023298b simSplit
Zm00001d023298_T001.exon2 10 2345994 2346122 Zm00001d023298 2344261 2346609 Zm00001d023298 Zm00001d023298a,Zm00001d023298b simSplit
Zm00001d023298_T001.exon1 10 2346262 2346609 Zm00001d023298b 2344261 2346609 Zm00001d023298 Zm00001d023298a,Zm00001d023298b simSplit
Zm00001d023298_T001.exon1 10 2346262 2346609 Zm00001d023298 2344261 2346609 Zm00001d023298 Zm00001d023298a,Zm00001d023298b simSplit
Zm00001d023306_T001.exon1 10 2596658 2596742 Zm00001d023306a 2596658 2601536 Zm00001d023306 Zm00001d023306a,Zm00001d023306b simSplit
Zm00001d023306_T001.exon1 10 2596658 2596742 Zm00001d023306 2596658 2601536 Zm00001d023306 Zm00001d023306a,Zm00001d023306b simSplit
Zm00001d023306_T001.exon2 10 2596892 2597077 Zm00001d023306a 2596658 2601536 Zm00001d023306 Zm00001d023306a,Zm00001d023306b simSplit
Zm00001d023306_T001.exon2 10 2596892 2597077 Zm00001d023306 2596658 2601536 Zm00001d023306 Zm00001d023306a,Zm00001d023306b simSplit
Zm00001d023306_T001.exon3 10 2597607 2597717 Zm00001d023306a 2596658 2601536 Zm00001d023306 Zm00001d023306a,Zm00001d023306b simSplit
Zm00001d023306_T001.exon3 10 2597607 2597717 Zm00001d023306 2596658 2601536 Zm00001d023306 Zm00001d023306a,Zm00001d023306b simSplit
Zm00001d023306_T001.exon4 10 2598788 2598927 Zm00001d023306a 2596658 2601536 Zm00001d023306 Zm00001d023306a,Zm00001d023306b simSplit
Zm00001d023306_T001.exon4 10 2598788 2598927 Zm00001d023306 2596658 2601536 Zm00001d023306 Zm00001d023306a,Zm00001d023306b simSplit
Zm00001d023306_T001.exon5 10 2599169 2599255 Zm00001d023306a 2596658 2601536 Zm00001d023306 Zm00001d023306a,Zm00001d023306b simSplit
Zm00001d023306_T001.exon5 10 2599169 2599255 Zm00001d023306 2596658 2601536 Zm00001d023306 Zm00001d023306a,Zm00001d023306b simSplit
Zm00001d023306_T001.exon6 10 2599389 2599514 Zm00001d023306a 2596658 2601536 Zm00001d023306 Zm00001d023306a,Zm00001d023306b simSplit
Zm00001d023306_T001.exon6 10 2599389 2599514 Zm00001d023306 2596658 2601536 Zm00001d023306 Zm00001d023306a,Zm00001d023306b simSplit
Zm00001d023306_T001.exon7 10 2600015 2600164 Zm00001d023306a 2596658 2601536 Zm00001d023306 Zm00001d023306a,Zm00001d023306b simSplit
Zm00001d023306_T001.exon7 10 2600015 2600164 Zm00001d023306 2596658 2601536 Zm00001d023306 Zm00001d023306a,Zm00001d023306b simSplit
Zm00001d023306_T001.exon8 10 2600611 2600712 Zm00001d023306b 2596658 2601536 Zm00001d023306 Zm00001d023306a,Zm00001d023306b simSplit
Zm00001d023306_T001.exon8 10 2600611 2600712 Zm00001d023306 2596658 2601536 Zm00001d023306 Zm00001d023306a,Zm00001d023306b simSplit
Zm00001d023306_T001.exon9 10 2601176 2601349 Zm00001d023306b 2596658 2601536 Zm00001d023306 Zm00001d023306a,Zm00001d023306b simSplit
Zm00001d023306_T001.exon9 10 2601176 2601349 Zm00001d023306 2596658 2601536 Zm00001d023306 Zm00001d023306a,Zm00001d023306b simSplit
Zm00001d023306_T001.exon10 10 2601441 2601536 Zm00001d023306b 2596658 2601536 Zm00001d023306 Zm00001d023306a,Zm00001d023306b simSplit
Zm00001d023306_T001.exon10 10 2601441 2601536 Zm00001d023306 2596658 2601536 Zm00001d023306 Zm00001d023306a,Zm00001d023306b simSplit
Zm00001d023315_T001.exon1 10 2839606 2839616 Zm00001d023315a 2839606 2840552 Zm00001d023315 Zm00001d023315a,Zm00001d023315b simSplit
Zm00001d023315_T001.exon1 10 2839606 2839616 Zm00001d023315 2839606 2840552 Zm00001d023315 Zm00001d023315a,Zm00001d023315b simSplit
Zm00001d023315_T001.exon2 10 2839736 2839881 Zm00001d023315a 2839606 2840552 Zm00001d023315 Zm00001d023315a,Zm00001d023315b simSplit
Zm00001d023315_T001.exon2 10 2839736 2839881 Zm00001d023315 2839606 2840552 Zm00001d023315 Zm00001d023315a,Zm00001d023315b simSplit
Zm00001d023315_T001.exon3 10 2839978 2840160 Zm00001d023315a 2839606 2840552 Zm00001d023315 Zm00001d023315a,Zm00001d023315b simSplit
Zm00001d023315_T001.exon3 10 2839978 2840160 Zm00001d023315 2839606 2840552 Zm00001d023315 Zm00001d023315a,Zm00001d023315b simSplit
Zm00001d023315_T001.exon4 10 2840245 2840552 Zm00001d023315b 2839606 2840552 Zm00001d023315 Zm00001d023315a,Zm00001d023315b simSplit
Zm00001d023315_T001.exon4 10 2840245 2840552 Zm00001d023315 2839606 2840552 Zm00001d023315 Zm00001d023315a,Zm00001d023315b simSplit
Zm00001d023316_T003.exon1 10 2854307 2854537 Zm00001d023316a 2854307 2860037 Zm00001d023316 Zm00001d023316a,Zm00001d023316b simSplit
Zm00001d023316_T003.exon1 10 2854307 2854537 Zm00001d023316 2854307 2860037 Zm00001d023316 Zm00001d023316a,Zm00001d023316b simSplit
Zm00001d023316_T003.exon2 10 2854712 2854954 Zm00001d023316b 2854307 2860037 Zm00001d023316 Zm00001d023316a,Zm00001d023316b simSplit
Zm00001d023316_T003.exon2 10 2854712 2854954 Zm00001d023316 2854307 2860037 Zm00001d023316 Zm00001d023316a,Zm00001d023316b simSplit
Zm00001d023316_T003.exon3 10 2855120 2855378 Zm00001d023316b 2854307 2860037 Zm00001d023316 Zm00001d023316a,Zm00001d023316b simSplit
Zm00001d023316_T003.exon3 10 2855120 2855378 Zm00001d023316 2854307 2860037 Zm00001d023316 Zm00001d023316a,Zm00001d023316b simSplit
Zm00001d023316_T003.exon4 10 2856423 2856645 Zm00001d023316b 2854307 2860037 Zm00001d023316 Zm00001d023316a,Zm00001d023316b simSplit
Zm00001d023316_T003.exon4 10 2856423 2856645 Zm00001d023316 2854307 2860037 Zm00001d023316 Zm00001d023316a,Zm00001d023316b simSplit
Zm00001d023316_T003.exon5 10 2856759 2856882 Zm00001d023316b 2854307 2860037 Zm00001d023316 Zm00001d023316a,Zm00001d023316b simSplit
Zm00001d023316_T003.exon5 10 2856759 2856882 Zm00001d023316 2854307 2860037 Zm00001d023316 Zm00001d023316a,Zm00001d023316b simSplit
Zm00001d023316_T003.exon6 10 2859075 2859269 Zm00001d023316b 2854307 2860037 Zm00001d023316 Zm00001d023316a,Zm00001d023316b simSplit
Zm00001d023316_T003.exon6 10 2859075 2859269 Zm00001d023316 2854307 2860037 Zm00001d023316 Zm00001d023316a,Zm00001d023316b simSplit
Zm00001d023316_T003.exon7 10 2859365 2859553 Zm00001d023316b 2854307 2860037 Zm00001d023316 Zm00001d023316a,Zm00001d023316b simSplit
Zm00001d023316_T003.exon7 10 2859365 2859553 Zm00001d023316 2854307 2860037 Zm00001d023316 Zm00001d023316a,Zm00001d023316b simSplit
Zm00001d023316_T003.exon8 10 2859665 2860037 Zm00001d023316b 2854307 2860037 Zm00001d023316 Zm00001d023316a,Zm00001d023316b simSplit
Zm00001d023316_T003.exon8 10 2859665 2860037 Zm00001d023316 2854307 2860037 Zm00001d023316 Zm00001d023316a,Zm00001d023316b simSplit
Zm00001d023321_T004.exon7 10 3232065 3232165 Zm00001d023321a 3232065 3239970 Zm00001d023321 Zm00001d023321a,Zm00001d023321b simSplit
Zm00001d023321_T004.exon7 10 3232065 3232165 Zm00001d023321 3232065 3239970 Zm00001d023321 Zm00001d023321a,Zm00001d023321b simSplit
Zm00001d023321_T004.exon6 10 3232257 3234076 Zm00001d023321b 3232065 3239970 Zm00001d023321 Zm00001d023321a,Zm00001d023321b simSplit
Zm00001d023321_T004.exon6 10 3232257 3234076 Zm00001d023321 3232065 3239970 Zm00001d023321 Zm00001d023321a,Zm00001d023321b simSplit
Zm00001d023321_T004.exon5 10 3234113 3234467 Zm00001d023321b 3232065 3239970 Zm00001d023321 Zm00001d023321a,Zm00001d023321b simSplit
Zm00001d023321_T004.exon5 10 3234113 3234467 Zm00001d023321 3232065 3239970 Zm00001d023321 Zm00001d023321a,Zm00001d023321b simSplit
Zm00001d023321_T004.exon4 10 3235568 3236573 Zm00001d023321b 3232065 3239970 Zm00001d023321 Zm00001d023321a,Zm00001d023321b simSplit
Zm00001d023321_T004.exon4 10 3235568 3236573 Zm00001d023321 3232065 3239970 Zm00001d023321 Zm00001d023321a,Zm00001d023321b simSplit
Zm00001d023321_T004.exon3 10 3238413 3238523 Zm00001d023321b 3232065 3239970 Zm00001d023321 Zm00001d023321a,Zm00001d023321b simSplit
Zm00001d023321_T004.exon3 10 3238413 3238523 Zm00001d023321 3232065 3239970 Zm00001d023321 Zm00001d023321a,Zm00001d023321b simSplit
Zm00001d023321_T004.exon2 10 3239352 3239592 Zm00001d023321b 3232065 3239970 Zm00001d023321 Zm00001d023321a,Zm00001d023321b simSplit
Zm00001d023321_T004.exon2 10 3239352 3239592 Zm00001d023321 3232065 3239970 Zm00001d023321 Zm00001d023321a,Zm00001d023321b simSplit
Zm00001d023321_T004.exon1 10 3239629 3239970 Zm00001d023321b 3232065 3239970 Zm00001d023321 Zm00001d023321a,Zm00001d023321b simSplit
Zm00001d023321_T004.exon1 10 3239629 3239970 Zm00001d023321 3232065 3239970 Zm00001d023321 Zm00001d023321a,Zm00001d023321b simSplit
Zm00001d023371_T001.exon6 10 4190680 4191112 Zm00001d023371a 4190680 4193349 Zm00001d023371 Zm00001d023371a,Zm00001d023371b simSplit
Zm00001d023371_T001.exon6 10 4190680 4191112 Zm00001d023371 4190680 4193349 Zm00001d023371 Zm00001d023371a,Zm00001d023371b simSplit
Zm00001d023371_T001.exon5 10 4191448 4191507 Zm00001d023371a 4190680 4193349 Zm00001d023371 Zm00001d023371a,Zm00001d023371b simSplit
Zm00001d023371_T001.exon5 10 4191448 4191507 Zm00001d023371 4190680 4193349 Zm00001d023371 Zm00001d023371a,Zm00001d023371b simSplit
Zm00001d023371_T001.exon4 10 4191598 4191795 Zm00001d023371a 4190680 4193349 Zm00001d023371 Zm00001d023371a,Zm00001d023371b simSplit
Zm00001d023371_T001.exon4 10 4191598 4191795 Zm00001d023371 4190680 4193349 Zm00001d023371 Zm00001d023371a,Zm00001d023371b simSplit
Zm00001d023371_T001.exon3 10 4192029 4192240 Zm00001d023371a 4190680 4193349 Zm00001d023371 Zm00001d023371a,Zm00001d023371b simSplit
Zm00001d023371_T001.exon3 10 4192029 4192240 Zm00001d023371 4190680 4193349 Zm00001d023371 Zm00001d023371a,Zm00001d023371b simSplit
Zm00001d023371_T001.exon2 10 4192583 4192716 Zm00001d023371b 4190680 4193349 Zm00001d023371 Zm00001d023371a,Zm00001d023371b simSplit
Zm00001d023371_T001.exon2 10 4192583 4192716 Zm00001d023371 4190680 4193349 Zm00001d023371 Zm00001d023371a,Zm00001d023371b simSplit
Zm00001d023371_T001.exon1 10 4193052 4193349 Zm00001d023371b 4190680 4193349 Zm00001d023371 Zm00001d023371a,Zm00001d023371b simSplit
Zm00001d023371_T001.exon1 10 4193052 4193349 Zm00001d023371 4190680 4193349 Zm00001d023371 Zm00001d023371a,Zm00001d023371b simSplit
Zm00001d023372_T001.exon1 10 4210185 4210351 Zm00001d023372a 4210185 4213497 Zm00001d023372 Zm00001d023372a,Zm00001d023372b simSplit
Zm00001d023372_T001.exon1 10 4210185 4210351 Zm00001d023372 4210185 4213497 Zm00001d023372 Zm00001d023372a,Zm00001d023372b simSplit
Zm00001d023372_T001.exon2 10 4210851 4210961 Zm00001d023372a 4210185 4213497 Zm00001d023372 Zm00001d023372a,Zm00001d023372b simSplit
Zm00001d023372_T001.exon2 10 4210851 4210961 Zm00001d023372 4210185 4213497 Zm00001d023372 Zm00001d023372a,Zm00001d023372b simSplit
Zm00001d023372_T001.exon3 10 4211099 4211174 Zm00001d023372b 4210185 4213497 Zm00001d023372 Zm00001d023372a,Zm00001d023372b simSplit
Zm00001d023372_T001.exon3 10 4211099 4211174 Zm00001d023372 4210185 4213497 Zm00001d023372 Zm00001d023372a,Zm00001d023372b simSplit
Zm00001d023372_T001.exon4 10 4211432 4213497 Zm00001d023372b 4210185 4213497 Zm00001d023372 Zm00001d023372a,Zm00001d023372b simSplit
Zm00001d023372_T001.exon4 10 4211432 4213497 Zm00001d023372 4210185 4213497 Zm00001d023372 Zm00001d023372a,Zm00001d023372b simSplit
Zm00001d023375_T001.exon6 10 4268641 4268648 Zm00001d023375a 4268641 4270482 Zm00001d023375 Zm00001d023375a,Zm00001d023375b simSplit
Zm00001d023375_T001.exon6 10 4268641 4268648 Zm00001d023375 4268641 4270482 Zm00001d023375 Zm00001d023375a,Zm00001d023375b simSplit
Zm00001d023375_T001.exon5 10 4268769 4268844 Zm00001d023375b 4268641 4270482 Zm00001d023375 Zm00001d023375a,Zm00001d023375b simSplit
Zm00001d023375_T001.exon5 10 4268769 4268844 Zm00001d023375 4268641 4270482 Zm00001d023375 Zm00001d023375a,Zm00001d023375b simSplit
Zm00001d023375_T001.exon4 10 4268965 4269028 Zm00001d023375b 4268641 4270482 Zm00001d023375 Zm00001d023375a,Zm00001d023375b simSplit
Zm00001d023375_T001.exon4 10 4268965 4269028 Zm00001d023375 4268641 4270482 Zm00001d023375 Zm00001d023375a,Zm00001d023375b simSplit
Zm00001d023375_T001.exon3 10 4269545 4269734 Zm00001d023375b 4268641 4270482 Zm00001d023375 Zm00001d023375a,Zm00001d023375b simSplit
Zm00001d023375_T001.exon3 10 4269545 4269734 Zm00001d023375 4268641 4270482 Zm00001d023375 Zm00001d023375a,Zm00001d023375b simSplit
Zm00001d023375_T001.exon2 10 4269835 4270177 Zm00001d023375b 4268641 4270482 Zm00001d023375 Zm00001d023375a,Zm00001d023375b simSplit
Zm00001d023375_T001.exon2 10 4269835 4270177 Zm00001d023375 4268641 4270482 Zm00001d023375 Zm00001d023375a,Zm00001d023375b simSplit
Zm00001d023375_T001.exon1 10 4270327 4270482 Zm00001d023375b 4268641 4270482 Zm00001d023375 Zm00001d023375a,Zm00001d023375b simSplit
Zm00001d023375_T001.exon1 10 4270327 4270482 Zm00001d023375 4268641 4270482 Zm00001d023375 Zm00001d023375a,Zm00001d023375b simSplit
Zm00001d023391_T003.exon5 10 4476114 4476238 Zm00001d023391b 4470647 4479358 Zm00001d023391 Zm00001d023391a,Zm00001d023391b simSplit
Zm00001d023391_T003.exon6 10 4476319 4476779 Zm00001d023391b 4470647 4479358 Zm00001d023391 Zm00001d023391a,Zm00001d023391b simSplit
Zm00001d023392_T003.exon20 10 4495323 4495870 Zm00001d023392a 4495323 4511091 Zm00001d023392 Zm00001d023392a,Zm00001d023392b simSplit
Zm00001d023392_T003.exon20 10 4495323 4495870 Zm00001d023392 4495323 4511091 Zm00001d023392 Zm00001d023392a,Zm00001d023392b simSplit
Zm00001d023392_T004.exon6 10 4496221 4496475 Zm00001d023392a 4495323 4511091 Zm00001d023392 Zm00001d023392a,Zm00001d023392b simSplit
Zm00001d023392_T004.exon6 10 4496221 4496475 Zm00001d023392 4495323 4511091 Zm00001d023392 Zm00001d023392a,Zm00001d023392b simSplit
Zm00001d023392_T004.exon5 10 4496623 4496794 Zm00001d023392a 4495323 4511091 Zm00001d023392 Zm00001d023392a,Zm00001d023392b simSplit
Zm00001d023392_T004.exon5 10 4496623 4496794 Zm00001d023392 4495323 4511091 Zm00001d023392 Zm00001d023392a,Zm00001d023392b simSplit
Zm00001d023392_T004.exon4 10 4496886 4497119 Zm00001d023392a 4495323 4511091 Zm00001d023392 Zm00001d023392a,Zm00001d023392b simSplit
Zm00001d023392_T004.exon4 10 4496886 4497119 Zm00001d023392 4495323 4511091 Zm00001d023392 Zm00001d023392a,Zm00001d023392b simSplit
Zm00001d023392_T003.exon16 10 4497383 4497516 Zm00001d023392a 4495323 4511091 Zm00001d023392 Zm00001d023392a,Zm00001d023392b simSplit
Zm00001d023392_T003.exon16 10 4497383 4497516 Zm00001d023392 4495323 4511091 Zm00001d023392 Zm00001d023392a,Zm00001d023392b simSplit
Zm00001d023392_T002.exon16 10 4498309 4498392 Zm00001d023392a 4495323 4511091 Zm00001d023392 Zm00001d023392a,Zm00001d023392b simSplit
Zm00001d023392_T002.exon16 10 4498309 4498392 Zm00001d023392 4495323 4511091 Zm00001d023392 Zm00001d023392a,Zm00001d023392b simSplit
Zm00001d023392_T003.exon15 10 4498748 4499038 Zm00001d023392a 4495323 4511091 Zm00001d023392 Zm00001d023392a,Zm00001d023392b simSplit
Zm00001d023392_T003.exon15 10 4498748 4499038 Zm00001d023392 4495323 4511091 Zm00001d023392 Zm00001d023392a,Zm00001d023392b simSplit
Zm00001d023392_T003.exon14 10 4499161 4499493 Zm00001d023392a 4495323 4511091 Zm00001d023392 Zm00001d023392a,Zm00001d023392b simSplit
Zm00001d023392_T003.exon14 10 4499161 4499493 Zm00001d023392 4495323 4511091 Zm00001d023392 Zm00001d023392a,Zm00001d023392b simSplit
Zm00001d023392_T003.exon13 10 4499679 4499752 Zm00001d023392a 4495323 4511091 Zm00001d023392 Zm00001d023392a,Zm00001d023392b simSplit
Zm00001d023392_T003.exon13 10 4499679 4499752 Zm00001d023392 4495323 4511091 Zm00001d023392 Zm00001d023392a,Zm00001d023392b simSplit
Zm00001d023392_T003.exon12 10 4499835 4499969 Zm00001d023392a 4495323 4511091 Zm00001d023392 Zm00001d023392a,Zm00001d023392b simSplit
Zm00001d023392_T003.exon12 10 4499835 4499969 Zm00001d023392 4495323 4511091 Zm00001d023392 Zm00001d023392a,Zm00001d023392b simSplit
Zm00001d023392_T003.exon11 10 4500107 4500260 Zm00001d023392a 4495323 4511091 Zm00001d023392 Zm00001d023392a,Zm00001d023392b simSplit
Zm00001d023392_T003.exon11 10 4500107 4500260 Zm00001d023392 4495323 4511091 Zm00001d023392 Zm00001d023392a,Zm00001d023392b simSplit
Zm00001d023392_T003.exon10 10 4501806 4501909 Zm00001d023392a 4495323 4511091 Zm00001d023392 Zm00001d023392a,Zm00001d023392b simSplit
Zm00001d023392_T003.exon10 10 4501806 4501909 Zm00001d023392 4495323 4511091 Zm00001d023392 Zm00001d023392a,Zm00001d023392b simSplit
Zm00001d023392_T003.exon9 10 4502011 4502171 Zm00001d023392a 4495323 4511091 Zm00001d023392 Zm00001d023392a,Zm00001d023392b simSplit
Zm00001d023392_T003.exon9 10 4502011 4502171 Zm00001d023392 4495323 4511091 Zm00001d023392 Zm00001d023392a,Zm00001d023392b simSplit
Zm00001d023392_T003.exon8 10 4502456 4502769 Zm00001d023392a 4495323 4511091 Zm00001d023392 Zm00001d023392a,Zm00001d023392b simSplit
Zm00001d023392_T003.exon8 10 4502456 4502769 Zm00001d023392 4495323 4511091 Zm00001d023392 Zm00001d023392a,Zm00001d023392b simSplit
Zm00001d023392_T003.exon7 10 4503543 4503824 Zm00001d023392a 4495323 4511091 Zm00001d023392 Zm00001d023392a,Zm00001d023392b simSplit
Zm00001d023392_T003.exon7 10 4503543 4503824 Zm00001d023392 4495323 4511091 Zm00001d023392 Zm00001d023392a,Zm00001d023392b simSplit
Zm00001d023392_T003.exon6 10 4504430 4504731 Zm00001d023392a 4495323 4511091 Zm00001d023392 Zm00001d023392a,Zm00001d023392b simSplit
Zm00001d023392_T003.exon6 10 4504430 4504731 Zm00001d023392 4495323 4511091 Zm00001d023392 Zm00001d023392a,Zm00001d023392b simSplit
Zm00001d023392_T003.exon5 10 4509406 4509496 Zm00001d023392b 4495323 4511091 Zm00001d023392 Zm00001d023392a,Zm00001d023392b simSplit
Zm00001d023392_T003.exon5 10 4509406 4509496 Zm00001d023392 4495323 4511091 Zm00001d023392 Zm00001d023392a,Zm00001d023392b simSplit
Zm00001d023392_T003.exon4 10 4509614 4509667 Zm00001d023392b 4495323 4511091 Zm00001d023392 Zm00001d023392a,Zm00001d023392b simSplit
Zm00001d023392_T003.exon4 10 4509614 4509667 Zm00001d023392 4495323 4511091 Zm00001d023392 Zm00001d023392a,Zm00001d023392b simSplit
Zm00001d023392_T003.exon3 10 4509843 4509919 Zm00001d023392b 4495323 4511091 Zm00001d023392 Zm00001d023392a,Zm00001d023392b simSplit
Zm00001d023392_T003.exon3 10 4509843 4509919 Zm00001d023392 4495323 4511091 Zm00001d023392 Zm00001d023392a,Zm00001d023392b simSplit
Zm00001d023392_T003.exon2 10 4510092 4510431 Zm00001d023392b 4495323 4511091 Zm00001d023392 Zm00001d023392a,Zm00001d023392b simSplit
Zm00001d023392_T003.exon2 10 4510092 4510431 Zm00001d023392 4495323 4511091 Zm00001d023392 Zm00001d023392a,Zm00001d023392b simSplit
Zm00001d023392_T003.exon1 10 4510510 4511091 Zm00001d023392b 4495323 4511091 Zm00001d023392 Zm00001d023392a,Zm00001d023392b simSplit
Zm00001d023392_T003.exon1 10 4510510 4511091 Zm00001d023392 4495323 4511091 Zm00001d023392 Zm00001d023392a,Zm00001d023392b simSplit
Zm00001d023451_T001.exon8 10 6036908 6037773 Zm00001d023451a 6036908 6040432 Zm00001d023451 Zm00001d023451a,Zm00001d023451b simSplit
Zm00001d023451_T001.exon8 10 6036908 6037773 Zm00001d023451 6036908 6040432 Zm00001d023451 Zm00001d023451a,Zm00001d023451b simSplit
Zm00001d023451_T001.exon7 10 6037898 6037976 Zm00001d023451a 6036908 6040432 Zm00001d023451 Zm00001d023451a,Zm00001d023451b simSplit
Zm00001d023451_T001.exon7 10 6037898 6037976 Zm00001d023451 6036908 6040432 Zm00001d023451 Zm00001d023451a,Zm00001d023451b simSplit
Zm00001d023451_T001.exon6 10 6038059 6038146 Zm00001d023451a 6036908 6040432 Zm00001d023451 Zm00001d023451a,Zm00001d023451b simSplit
Zm00001d023451_T001.exon6 10 6038059 6038146 Zm00001d023451 6036908 6040432 Zm00001d023451 Zm00001d023451a,Zm00001d023451b simSplit
Zm00001d023451_T002.exon5 10 6038228 6038365 Zm00001d023451a 6036908 6040432 Zm00001d023451 Zm00001d023451a,Zm00001d023451b simSplit
Zm00001d023451_T002.exon5 10 6038228 6038365 Zm00001d023451 6036908 6040432 Zm00001d023451 Zm00001d023451a,Zm00001d023451b simSplit
Zm00001d023451_T002.exon4 10 6038467 6038554 Zm00001d023451b 6036908 6040432 Zm00001d023451 Zm00001d023451a,Zm00001d023451b simSplit
Zm00001d023451_T002.exon4 10 6038467 6038554 Zm00001d023451 6036908 6040432 Zm00001d023451 Zm00001d023451a,Zm00001d023451b simSplit
Zm00001d023451_T002.exon3 10 6038628 6038752 Zm00001d023451b 6036908 6040432 Zm00001d023451 Zm00001d023451a,Zm00001d023451b simSplit
Zm00001d023451_T002.exon3 10 6038628 6038752 Zm00001d023451 6036908 6040432 Zm00001d023451 Zm00001d023451a,Zm00001d023451b simSplit
Zm00001d023451_T002.exon2 10 6039749 6039820 Zm00001d023451b 6036908 6040432 Zm00001d023451 Zm00001d023451a,Zm00001d023451b simSplit
Zm00001d023451_T002.exon2 10 6039749 6039820 Zm00001d023451 6036908 6040432 Zm00001d023451 Zm00001d023451a,Zm00001d023451b simSplit
Zm00001d023451_T002.exon1 10 6040293 6040432 Zm00001d023451b 6036908 6040432 Zm00001d023451 Zm00001d023451a,Zm00001d023451b simSplit
Zm00001d023451_T002.exon1 10 6040293 6040432 Zm00001d023451 6036908 6040432 Zm00001d023451 Zm00001d023451a,Zm00001d023451b simSplit
Zm00001d023497_T001.exon5 10 7360921 7360960 Zm00001d023497a 7360921 7361789 Zm00001d023497 Zm00001d023497a,Zm00001d023497b simSplit
Zm00001d023497_T001.exon5 10 7360921 7360960 Zm00001d023497 7360921 7361789 Zm00001d023497 Zm00001d023497a,Zm00001d023497b simSplit
Zm00001d023497_T001.exon4 10 7360993 7361195 Zm00001d023497a 7360921 7361789 Zm00001d023497 Zm00001d023497a,Zm00001d023497b simSplit
Zm00001d023497_T001.exon4 10 7360993 7361195 Zm00001d023497 7360921 7361789 Zm00001d023497 Zm00001d023497a,Zm00001d023497b simSplit
Zm00001d023497_T002.exon3 10 7361273 7361386 Zm00001d023497b 7360921 7361789 Zm00001d023497 Zm00001d023497a,Zm00001d023497b simSplit
Zm00001d023497_T002.exon3 10 7361273 7361386 Zm00001d023497 7360921 7361789 Zm00001d023497 Zm00001d023497a,Zm00001d023497b simSplit
Zm00001d023497_T002.exon2 10 7361473 7361686 Zm00001d023497b 7360921 7361789 Zm00001d023497 Zm00001d023497a,Zm00001d023497b simSplit
Zm00001d023497_T002.exon2 10 7361473 7361686 Zm00001d023497 7360921 7361789 Zm00001d023497 Zm00001d023497a,Zm00001d023497b simSplit
Zm00001d023497_T002.exon1 10 7361771 7361789 Zm00001d023497b 7360921 7361789 Zm00001d023497 Zm00001d023497a,Zm00001d023497b simSplit
Zm00001d023497_T002.exon1 10 7361771 7361789 Zm00001d023497 7360921 7361789 Zm00001d023497 Zm00001d023497a,Zm00001d023497b simSplit
Zm00001d023501_T001.exon1 10 7467251 7467726 Zm00001d023501a 7467251 7471987 Zm00001d023501 Zm00001d023501a,Zm00001d023501b simSplit
Zm00001d023501_T001.exon1 10 7467251 7467726 Zm00001d023501 7467251 7471987 Zm00001d023501 Zm00001d023501a,Zm00001d023501b simSplit
Zm00001d023501_T001.exon2 10 7467937 7468122 Zm00001d023501a 7467251 7471987 Zm00001d023501 Zm00001d023501a,Zm00001d023501b simSplit
Zm00001d023501_T001.exon2 10 7467937 7468122 Zm00001d023501 7467251 7471987 Zm00001d023501 Zm00001d023501a,Zm00001d023501b simSplit
Zm00001d023501_T001.exon3 10 7468373 7468558 Zm00001d023501a 7467251 7471987 Zm00001d023501 Zm00001d023501a,Zm00001d023501b simSplit
Zm00001d023501_T001.exon3 10 7468373 7468558 Zm00001d023501 7467251 7471987 Zm00001d023501 Zm00001d023501a,Zm00001d023501b simSplit
Zm00001d023501_T001.exon4 10 7469670 7469753 Zm00001d023501a 7467251 7471987 Zm00001d023501 Zm00001d023501a,Zm00001d023501b simSplit
Zm00001d023501_T001.exon4 10 7469670 7469753 Zm00001d023501 7467251 7471987 Zm00001d023501 Zm00001d023501a,Zm00001d023501b simSplit
Zm00001d023501_T001.exon5 10 7469859 7469900 Zm00001d023501a 7467251 7471987 Zm00001d023501 Zm00001d023501a,Zm00001d023501b simSplit
Zm00001d023501_T001.exon5 10 7469859 7469900 Zm00001d023501 7467251 7471987 Zm00001d023501 Zm00001d023501a,Zm00001d023501b simSplit
Zm00001d023501_T001.exon6 10 7469982 7470071 Zm00001d023501a 7467251 7471987 Zm00001d023501 Zm00001d023501a,Zm00001d023501b simSplit
Zm00001d023501_T001.exon6 10 7469982 7470071 Zm00001d023501 7467251 7471987 Zm00001d023501 Zm00001d023501a,Zm00001d023501b simSplit
Zm00001d023501_T001.exon7 10 7470161 7470472 Zm00001d023501a 7467251 7471987 Zm00001d023501 Zm00001d023501a,Zm00001d023501b simSplit
Zm00001d023501_T001.exon7 10 7470161 7470472 Zm00001d023501 7467251 7471987 Zm00001d023501 Zm00001d023501a,Zm00001d023501b simSplit
Zm00001d023501_T001.exon8 10 7470558 7470596 Zm00001d023501a 7467251 7471987 Zm00001d023501 Zm00001d023501a,Zm00001d023501b simSplit
Zm00001d023501_T001.exon8 10 7470558 7470596 Zm00001d023501 7467251 7471987 Zm00001d023501 Zm00001d023501a,Zm00001d023501b simSplit
Zm00001d023501_T001.exon9 10 7470680 7470784 Zm00001d023501a 7467251 7471987 Zm00001d023501 Zm00001d023501a,Zm00001d023501b simSplit
Zm00001d023501_T001.exon9 10 7470680 7470784 Zm00001d023501 7467251 7471987 Zm00001d023501 Zm00001d023501a,Zm00001d023501b simSplit
Zm00001d023501_T001.exon10 10 7471013 7471081 Zm00001d023501b 7467251 7471987 Zm00001d023501 Zm00001d023501a,Zm00001d023501b simSplit
Zm00001d023501_T001.exon10 10 7471013 7471081 Zm00001d023501 7467251 7471987 Zm00001d023501 Zm00001d023501a,Zm00001d023501b simSplit
Zm00001d023501_T001.exon11 10 7471148 7471273 Zm00001d023501b 7467251 7471987 Zm00001d023501 Zm00001d023501a,Zm00001d023501b simSplit
Zm00001d023501_T001.exon11 10 7471148 7471273 Zm00001d023501 7467251 7471987 Zm00001d023501 Zm00001d023501a,Zm00001d023501b simSplit
Zm00001d023501_T001.exon12 10 7471466 7471987 Zm00001d023501b 7467251 7471987 Zm00001d023501 Zm00001d023501a,Zm00001d023501b simSplit
Zm00001d023501_T001.exon12 10 7471466 7471987 Zm00001d023501 7467251 7471987 Zm00001d023501 Zm00001d023501a,Zm00001d023501b simSplit
Zm00001d023503_T001.exon5 10 7547566 7547856 Zm00001d023503a 7547566 7564253 Zm00001d023503 Zm00001d023503a,Zm00001d023503b simSplit
Zm00001d023503_T001.exon5 10 7547566 7547856 Zm00001d023503 7547566 7564253 Zm00001d023503 Zm00001d023503a,Zm00001d023503b simSplit
Zm00001d023503_T001.exon4 10 7549210 7549542 Zm00001d023503a 7547566 7564253 Zm00001d023503 Zm00001d023503a,Zm00001d023503b simSplit
Zm00001d023503_T001.exon4 10 7549210 7549542 Zm00001d023503 7547566 7564253 Zm00001d023503 Zm00001d023503a,Zm00001d023503b simSplit
Zm00001d023503_T001.exon3 10 7557246 7557340 Zm00001d023503a 7547566 7564253 Zm00001d023503 Zm00001d023503a,Zm00001d023503b simSplit
Zm00001d023503_T001.exon3 10 7557246 7557340 Zm00001d023503 7547566 7564253 Zm00001d023503 Zm00001d023503a,Zm00001d023503b simSplit
Zm00001d023503_T001.exon2 10 7557449 7557610 Zm00001d023503b 7547566 7564253 Zm00001d023503 Zm00001d023503a,Zm00001d023503b simSplit
Zm00001d023503_T001.exon2 10 7557449 7557610 Zm00001d023503 7547566 7564253 Zm00001d023503 Zm00001d023503a,Zm00001d023503b simSplit
Zm00001d023503_T001.exon1 10 7563017 7564253 Zm00001d023503b 7547566 7564253 Zm00001d023503 Zm00001d023503a,Zm00001d023503b simSplit
Zm00001d023503_T001.exon1 10 7563017 7564253 Zm00001d023503 7547566 7564253 Zm00001d023503 Zm00001d023503a,Zm00001d023503b simSplit
Zm00001d023561_T001.exon4 10 10261776 10262024 Zm00001d023561a 10261776 10264953 Zm00001d023561 Zm00001d023561a,Zm00001d023561b simSplit
Zm00001d023561_T001.exon4 10 10261776 10262024 Zm00001d023561 10261776 10264953 Zm00001d023561 Zm00001d023561a,Zm00001d023561b simSplit
Zm00001d023561_T001.exon3 10 10262122 10262194 Zm00001d023561a 10261776 10264953 Zm00001d023561 Zm00001d023561a,Zm00001d023561b simSplit
Zm00001d023561_T001.exon3 10 10262122 10262194 Zm00001d023561 10261776 10264953 Zm00001d023561 Zm00001d023561a,Zm00001d023561b simSplit
Zm00001d023561_T001.exon2 10 10263527 10263731 Zm00001d023561a 10261776 10264953 Zm00001d023561 Zm00001d023561a,Zm00001d023561b simSplit
Zm00001d023561_T001.exon2 10 10263527 10263731 Zm00001d023561 10261776 10264953 Zm00001d023561 Zm00001d023561a,Zm00001d023561b simSplit
Zm00001d023561_T001.exon1 10 10264809 10264953 Zm00001d023561b 10261776 10264953 Zm00001d023561 Zm00001d023561a,Zm00001d023561b simSplit
Zm00001d023561_T001.exon1 10 10264809 10264953 Zm00001d023561 10261776 10264953 Zm00001d023561 Zm00001d023561a,Zm00001d023561b simSplit
Zm00001d023581_T002.exon1 10 10703459 10704727 Zm00001d023581a 10703459 10706996 Zm00001d023581 Zm00001d023581a,Zm00001d023581b simSplit
Zm00001d023581_T002.exon1 10 10703459 10704727 Zm00001d023581 10703459 10706996 Zm00001d023581 Zm00001d023581a,Zm00001d023581b simSplit
Zm00001d023581_T002.exon2 10 10704855 10705244 Zm00001d023581a 10703459 10706996 Zm00001d023581 Zm00001d023581a,Zm00001d023581b simSplit
Zm00001d023581_T002.exon2 10 10704855 10705244 Zm00001d023581 10703459 10706996 Zm00001d023581 Zm00001d023581a,Zm00001d023581b simSplit
Zm00001d023581_T001.exon3 10 10705356 10705446 Zm00001d023581b 10703459 10706996 Zm00001d023581 Zm00001d023581a,Zm00001d023581b simSplit
Zm00001d023581_T001.exon3 10 10705356 10705446 Zm00001d023581 10703459 10706996 Zm00001d023581 Zm00001d023581a,Zm00001d023581b simSplit
Zm00001d023581_T002.exon4 10 10705541 10705698 Zm00001d023581b 10703459 10706996 Zm00001d023581 Zm00001d023581a,Zm00001d023581b simSplit
Zm00001d023581_T002.exon4 10 10705541 10705698 Zm00001d023581 10703459 10706996 Zm00001d023581 Zm00001d023581a,Zm00001d023581b simSplit
Zm00001d023581_T002.exon5 10 10705770 10705821 Zm00001d023581b 10703459 10706996 Zm00001d023581 Zm00001d023581a,Zm00001d023581b simSplit
Zm00001d023581_T002.exon5 10 10705770 10705821 Zm00001d023581 10703459 10706996 Zm00001d023581 Zm00001d023581a,Zm00001d023581b simSplit
Zm00001d023581_T002.exon6 10 10705918 10706000 Zm00001d023581b 10703459 10706996 Zm00001d023581 Zm00001d023581a,Zm00001d023581b simSplit
Zm00001d023581_T002.exon6 10 10705918 10706000 Zm00001d023581 10703459 10706996 Zm00001d023581 Zm00001d023581a,Zm00001d023581b simSplit
Zm00001d023581_T002.exon7 10 10706078 10706171 Zm00001d023581b 10703459 10706996 Zm00001d023581 Zm00001d023581a,Zm00001d023581b simSplit
Zm00001d023581_T002.exon7 10 10706078 10706171 Zm00001d023581 10703459 10706996 Zm00001d023581 Zm00001d023581a,Zm00001d023581b simSplit
Zm00001d023581_T002.exon8 10 10706269 10706996 Zm00001d023581b 10703459 10706996 Zm00001d023581 Zm00001d023581a,Zm00001d023581b simSplit
Zm00001d023581_T002.exon8 10 10706269 10706996 Zm00001d023581 10703459 10706996 Zm00001d023581 Zm00001d023581a,Zm00001d023581b simSplit
Zm00001d023632_T004.exon8 10 12872799 12873080 Zm00001d023632a 12872799 12890396 Zm00001d023632 Zm00001d023632a,Zm00001d023632b simSplit
Zm00001d023632_T004.exon8 10 12872799 12873080 Zm00001d023632 12872799 12890396 Zm00001d023632 Zm00001d023632a,Zm00001d023632b simSplit
Zm00001d023632_T004.exon7 10 12873206 12873310 Zm00001d023632a 12872799 12890396 Zm00001d023632 Zm00001d023632a,Zm00001d023632b simSplit
Zm00001d023632_T004.exon7 10 12873206 12873310 Zm00001d023632 12872799 12890396 Zm00001d023632 Zm00001d023632a,Zm00001d023632b simSplit
Zm00001d023632_T004.exon6 10 12874591 12874656 Zm00001d023632a 12872799 12890396 Zm00001d023632 Zm00001d023632a,Zm00001d023632b simSplit
Zm00001d023632_T004.exon6 10 12874591 12874656 Zm00001d023632 12872799 12890396 Zm00001d023632 Zm00001d023632a,Zm00001d023632b simSplit
Zm00001d023632_T004.exon5 10 12875362 12875516 Zm00001d023632a 12872799 12890396 Zm00001d023632 Zm00001d023632a,Zm00001d023632b simSplit
Zm00001d023632_T004.exon5 10 12875362 12875516 Zm00001d023632 12872799 12890396 Zm00001d023632 Zm00001d023632a,Zm00001d023632b simSplit
Zm00001d023632_T004.exon4 10 12875656 12875779 Zm00001d023632a 12872799 12890396 Zm00001d023632 Zm00001d023632a,Zm00001d023632b simSplit
Zm00001d023632_T004.exon4 10 12875656 12875779 Zm00001d023632 12872799 12890396 Zm00001d023632 Zm00001d023632a,Zm00001d023632b simSplit
Zm00001d023632_T004.exon3 10 12875873 12875954 Zm00001d023632b 12872799 12890396 Zm00001d023632 Zm00001d023632a,Zm00001d023632b simSplit
Zm00001d023632_T004.exon3 10 12875873 12875954 Zm00001d023632 12872799 12890396 Zm00001d023632 Zm00001d023632a,Zm00001d023632b simSplit
Zm00001d023632_T004.exon2 10 12876024 12876157 Zm00001d023632b 12872799 12890396 Zm00001d023632 Zm00001d023632a,Zm00001d023632b simSplit
Zm00001d023632_T004.exon2 10 12876024 12876157 Zm00001d023632 12872799 12890396 Zm00001d023632 Zm00001d023632a,Zm00001d023632b simSplit
Zm00001d023632_T004.exon1 10 12889696 12890396 Zm00001d023632b 12872799 12890396 Zm00001d023632 Zm00001d023632a,Zm00001d023632b simSplit
Zm00001d023632_T004.exon1 10 12889696 12890396 Zm00001d023632 12872799 12890396 Zm00001d023632 Zm00001d023632a,Zm00001d023632b simSplit
Zm00001d023653_T001.exon6 10 13701472 13701904 Zm00001d023653a 13701472 13703227 Zm00001d023653 Zm00001d023653a,Zm00001d023653b simSplit
Zm00001d023653_T001.exon6 10 13701472 13701904 Zm00001d023653 13701472 13703227 Zm00001d023653 Zm00001d023653a,Zm00001d023653b simSplit
Zm00001d023653_T001.exon5 10 13702011 13702241 Zm00001d023653b 13701472 13703227 Zm00001d023653 Zm00001d023653a,Zm00001d023653b simSplit
Zm00001d023653_T001.exon5 10 13702011 13702241 Zm00001d023653 13701472 13703227 Zm00001d023653 Zm00001d023653a,Zm00001d023653b simSplit
Zm00001d023653_T001.exon4 10 13702323 13702490 Zm00001d023653b 13701472 13703227 Zm00001d023653 Zm00001d023653a,Zm00001d023653b simSplit
Zm00001d023653_T001.exon4 10 13702323 13702490 Zm00001d023653 13701472 13703227 Zm00001d023653 Zm00001d023653a,Zm00001d023653b simSplit
Zm00001d023653_T001.exon3 10 13702564 13702673 Zm00001d023653b 13701472 13703227 Zm00001d023653 Zm00001d023653a,Zm00001d023653b simSplit
Zm00001d023653_T001.exon3 10 13702564 13702673 Zm00001d023653 13701472 13703227 Zm00001d023653 Zm00001d023653a,Zm00001d023653b simSplit
Zm00001d023653_T001.exon2 10 13702774 13702826 Zm00001d023653b 13701472 13703227 Zm00001d023653 Zm00001d023653a,Zm00001d023653b simSplit
Zm00001d023653_T001.exon2 10 13702774 13702826 Zm00001d023653 13701472 13703227 Zm00001d023653 Zm00001d023653a,Zm00001d023653b simSplit
Zm00001d023653_T001.exon1 10 13702912 13703227 Zm00001d023653b 13701472 13703227 Zm00001d023653 Zm00001d023653a,Zm00001d023653b simSplit
Zm00001d023653_T001.exon1 10 13702912 13703227 Zm00001d023653 13701472 13703227 Zm00001d023653 Zm00001d023653a,Zm00001d023653b simSplit
Zm00001d023681_T001.exon4 10 15208539 15209501 Zm00001d023681a 15208539 15211365 Zm00001d023681 Zm00001d023681a,Zm00001d023681b simSplit
Zm00001d023681_T001.exon4 10 15208539 15209501 Zm00001d023681 15208539 15211365 Zm00001d023681 Zm00001d023681a,Zm00001d023681b simSplit
Zm00001d023681_T001.exon3 10 15209969 15210091 Zm00001d023681b 15208539 15211365 Zm00001d023681 Zm00001d023681a,Zm00001d023681b simSplit
Zm00001d023681_T001.exon3 10 15209969 15210091 Zm00001d023681 15208539 15211365 Zm00001d023681 Zm00001d023681a,Zm00001d023681b simSplit
Zm00001d023681_T001.exon2 10 15210616 15210736 Zm00001d023681b 15208539 15211365 Zm00001d023681 Zm00001d023681a,Zm00001d023681b simSplit
Zm00001d023681_T001.exon2 10 15210616 15210736 Zm00001d023681 15208539 15211365 Zm00001d023681 Zm00001d023681a,Zm00001d023681b simSplit
Zm00001d023681_T001.exon1 10 15211162 15211365 Zm00001d023681b 15208539 15211365 Zm00001d023681 Zm00001d023681a,Zm00001d023681b simSplit
Zm00001d023681_T001.exon1 10 15211162 15211365 Zm00001d023681 15208539 15211365 Zm00001d023681 Zm00001d023681a,Zm00001d023681b simSplit
Zm00001d023689_T001.exon1 10 15540107 15540409 Zm00001d023689a 15540107 15574823 Zm00001d023689 Zm00001d023689a,Zm00001d023689b simSplit
Zm00001d023689_T001.exon1 10 15540107 15540409 Zm00001d023689 15540107 15574823 Zm00001d023689 Zm00001d023689a,Zm00001d023689b simSplit
Zm00001d023689_T003.exon2 10 15552220 15552313 Zm00001d023689a 15540107 15574823 Zm00001d023689 Zm00001d023689a,Zm00001d023689b simSplit
Zm00001d023689_T003.exon2 10 15552220 15552313 Zm00001d023689 15540107 15574823 Zm00001d023689 Zm00001d023689a,Zm00001d023689b simSplit
Zm00001d023689_T003.exon3 10 15553023 15553099 Zm00001d023689a 15540107 15574823 Zm00001d023689 Zm00001d023689a,Zm00001d023689b simSplit
Zm00001d023689_T003.exon3 10 15553023 15553099 Zm00001d023689 15540107 15574823 Zm00001d023689 Zm00001d023689a,Zm00001d023689b simSplit
Zm00001d023689_T001.exon4 10 15553199 15556837 Zm00001d023689a 15540107 15574823 Zm00001d023689 Zm00001d023689a,Zm00001d023689b simSplit
Zm00001d023689_T001.exon4 10 15553199 15556837 Zm00001d023689 15540107 15574823 Zm00001d023689 Zm00001d023689a,Zm00001d023689b simSplit
Zm00001d023689_T001.exon5 10 15557441 15557491 Zm00001d023689a 15540107 15574823 Zm00001d023689 Zm00001d023689a,Zm00001d023689b simSplit
Zm00001d023689_T001.exon5 10 15557441 15557491 Zm00001d023689 15540107 15574823 Zm00001d023689 Zm00001d023689a,Zm00001d023689b simSplit
Zm00001d023689_T003.exon6 10 15564918 15565068 Zm00001d023689a 15540107 15574823 Zm00001d023689 Zm00001d023689a,Zm00001d023689b simSplit
Zm00001d023689_T003.exon6 10 15564918 15565068 Zm00001d023689 15540107 15574823 Zm00001d023689 Zm00001d023689a,Zm00001d023689b simSplit
Zm00001d023689_T003.exon7 10 15574035 15574048 Zm00001d023689a 15540107 15574823 Zm00001d023689 Zm00001d023689a,Zm00001d023689b simSplit
Zm00001d023689_T003.exon7 10 15574035 15574048 Zm00001d023689 15540107 15574823 Zm00001d023689 Zm00001d023689a,Zm00001d023689b simSplit
Zm00001d023689_T001.exon8 10 15574379 15574823 Zm00001d023689b 15540107 15574823 Zm00001d023689 Zm00001d023689a,Zm00001d023689b simSplit
Zm00001d023689_T001.exon8 10 15574379 15574823 Zm00001d023689 15540107 15574823 Zm00001d023689 Zm00001d023689a,Zm00001d023689b simSplit
Zm00001d023695_T002.exon5 10 15879296 15879653 Zm00001d023695a 15879296 15882756 Zm00001d023695 Zm00001d023695a,Zm00001d023695b simSplit
Zm00001d023695_T002.exon5 10 15879296 15879653 Zm00001d023695 15879296 15882756 Zm00001d023695 Zm00001d023695a,Zm00001d023695b simSplit
Zm00001d023695_T003.exon3 10 15879753 15879906 Zm00001d023695b 15879296 15882756 Zm00001d023695 Zm00001d023695a,Zm00001d023695b simSplit
Zm00001d023695_T003.exon3 10 15879753 15879906 Zm00001d023695 15879296 15882756 Zm00001d023695 Zm00001d023695a,Zm00001d023695b simSplit
Zm00001d023695_T002.exon3 10 15879987 15881512 Zm00001d023695b 15879296 15882756 Zm00001d023695 Zm00001d023695a,Zm00001d023695b simSplit
Zm00001d023695_T002.exon3 10 15879987 15881512 Zm00001d023695 15879296 15882756 Zm00001d023695 Zm00001d023695a,Zm00001d023695b simSplit
Zm00001d023695_T002.exon2 10 15881635 15881948 Zm00001d023695b 15879296 15882756 Zm00001d023695 Zm00001d023695a,Zm00001d023695b simSplit
Zm00001d023695_T002.exon2 10 15881635 15881948 Zm00001d023695 15879296 15882756 Zm00001d023695 Zm00001d023695a,Zm00001d023695b simSplit
Zm00001d023695_T002.exon1 10 15882597 15882756 Zm00001d023695b 15879296 15882756 Zm00001d023695 Zm00001d023695a,Zm00001d023695b simSplit
Zm00001d023695_T002.exon1 10 15882597 15882756 Zm00001d023695 15879296 15882756 Zm00001d023695 Zm00001d023695a,Zm00001d023695b simSplit
Zm00001d023699_T001.exon1 10 16081385 16081631 Zm00001d023699a 16081385 16082904 Zm00001d023699 Zm00001d023699a,Zm00001d023699b simSplit
Zm00001d023699_T001.exon1 10 16081385 16081631 Zm00001d023699 16081385 16082904 Zm00001d023699 Zm00001d023699a,Zm00001d023699b simSplit
Zm00001d023699_T001.exon2 10 16081794 16081858 Zm00001d023699a 16081385 16082904 Zm00001d023699 Zm00001d023699a,Zm00001d023699b simSplit
Zm00001d023699_T001.exon2 10 16081794 16081858 Zm00001d023699 16081385 16082904 Zm00001d023699 Zm00001d023699a,Zm00001d023699b simSplit
Zm00001d023699_T001.exon3 10 16082143 16082313 Zm00001d023699a 16081385 16082904 Zm00001d023699 Zm00001d023699a,Zm00001d023699b simSplit
Zm00001d023699_T001.exon3 10 16082143 16082313 Zm00001d023699 16081385 16082904 Zm00001d023699 Zm00001d023699a,Zm00001d023699b simSplit
Zm00001d023699_T001.exon4 10 16082424 16082772 Zm00001d023699a 16081385 16082904 Zm00001d023699 Zm00001d023699a,Zm00001d023699b simSplit
Zm00001d023699_T001.exon4 10 16082424 16082772 Zm00001d023699 16081385 16082904 Zm00001d023699 Zm00001d023699a,Zm00001d023699b simSplit
Zm00001d023699_T001.exon5 10 16082830 16082904 Zm00001d023699b 16081385 16082904 Zm00001d023699 Zm00001d023699a,Zm00001d023699b simSplit
Zm00001d023699_T001.exon5 10 16082830 16082904 Zm00001d023699 16081385 16082904 Zm00001d023699 Zm00001d023699a,Zm00001d023699b simSplit
Zm00001d023706_T003.exon1 10 16400387 16402184 Zm00001d023706a 16400387 16407913 Zm00001d023706 Zm00001d023706a,Zm00001d023706b simSplit
Zm00001d023706_T003.exon1 10 16400387 16402184 Zm00001d023706 16400387 16407913 Zm00001d023706 Zm00001d023706a,Zm00001d023706b simSplit
Zm00001d023706_T004.exon2 10 16402261 16402917 Zm00001d023706a 16400387 16407913 Zm00001d023706 Zm00001d023706a,Zm00001d023706b simSplit
Zm00001d023706_T004.exon2 10 16402261 16402917 Zm00001d023706 16400387 16407913 Zm00001d023706 Zm00001d023706a,Zm00001d023706b simSplit
Zm00001d023706_T013.exon5 10 16403462 16403530 Zm00001d023706b 16400387 16407913 Zm00001d023706 Zm00001d023706a,Zm00001d023706b simSplit
Zm00001d023706_T013.exon5 10 16403462 16403530 Zm00001d023706 16400387 16407913 Zm00001d023706 Zm00001d023706a,Zm00001d023706b simSplit
Zm00001d023706_T010.exon5 10 16403628 16405481 Zm00001d023706b 16400387 16407913 Zm00001d023706 Zm00001d023706a,Zm00001d023706b simSplit
Zm00001d023706_T010.exon5 10 16403628 16405481 Zm00001d023706 16400387 16407913 Zm00001d023706 Zm00001d023706a,Zm00001d023706b simSplit
Zm00001d023706_T004.exon5 10 16405680 16407913 Zm00001d023706b 16400387 16407913 Zm00001d023706 Zm00001d023706a,Zm00001d023706b simSplit
Zm00001d023706_T004.exon5 10 16405680 16407913 Zm00001d023706 16400387 16407913 Zm00001d023706 Zm00001d023706a,Zm00001d023706b simSplit
Zm00001d023710_T001.exon1 10 16559948 16560160 Zm00001d023710a 16559948 16565966 Zm00001d023710 Zm00001d023710a,Zm00001d023710b simSplit
Zm00001d023710_T001.exon1 10 16559948 16560160 Zm00001d023710 16559948 16565966 Zm00001d023710 Zm00001d023710a,Zm00001d023710b simSplit
Zm00001d023710_T004.exon4 10 16561180 16561236 Zm00001d023710a 16559948 16565966 Zm00001d023710 Zm00001d023710a,Zm00001d023710b simSplit
Zm00001d023710_T004.exon4 10 16561180 16561236 Zm00001d023710 16559948 16565966 Zm00001d023710 Zm00001d023710a,Zm00001d023710b simSplit
Zm00001d023710_T001.exon3 10 16561332 16561397 Zm00001d023710a 16559948 16565966 Zm00001d023710 Zm00001d023710a,Zm00001d023710b simSplit
Zm00001d023710_T001.exon3 10 16561332 16561397 Zm00001d023710 16559948 16565966 Zm00001d023710 Zm00001d023710a,Zm00001d023710b simSplit
Zm00001d023710_T001.exon4 10 16561658 16561791 Zm00001d023710a 16559948 16565966 Zm00001d023710 Zm00001d023710a,Zm00001d023710b simSplit
Zm00001d023710_T001.exon4 10 16561658 16561791 Zm00001d023710 16559948 16565966 Zm00001d023710 Zm00001d023710a,Zm00001d023710b simSplit
Zm00001d023710_T001.exon5 10 16561880 16562621 Zm00001d023710b 16559948 16565966 Zm00001d023710 Zm00001d023710a,Zm00001d023710b simSplit
Zm00001d023710_T001.exon5 10 16561880 16562621 Zm00001d023710 16559948 16565966 Zm00001d023710 Zm00001d023710a,Zm00001d023710b simSplit
Zm00001d023710_T005.exon7 10 16562936 16563006 Zm00001d023710b 16559948 16565966 Zm00001d023710 Zm00001d023710a,Zm00001d023710b simSplit
Zm00001d023710_T005.exon7 10 16562936 16563006 Zm00001d023710 16559948 16565966 Zm00001d023710 Zm00001d023710a,Zm00001d023710b simSplit
Zm00001d023710_T005.exon8 10 16563207 16563266 Zm00001d023710b 16559948 16565966 Zm00001d023710 Zm00001d023710a,Zm00001d023710b simSplit
Zm00001d023710_T005.exon8 10 16563207 16563266 Zm00001d023710 16559948 16565966 Zm00001d023710 Zm00001d023710a,Zm00001d023710b simSplit
Zm00001d023710_T005.exon9 10 16563467 16563522 Zm00001d023710b 16559948 16565966 Zm00001d023710 Zm00001d023710a,Zm00001d023710b simSplit
Zm00001d023710_T005.exon9 10 16563467 16563522 Zm00001d023710 16559948 16565966 Zm00001d023710 Zm00001d023710a,Zm00001d023710b simSplit
Zm00001d023710_T005.exon10 10 16563773 16563833 Zm00001d023710b 16559948 16565966 Zm00001d023710 Zm00001d023710a,Zm00001d023710b simSplit
Zm00001d023710_T005.exon10 10 16563773 16563833 Zm00001d023710 16559948 16565966 Zm00001d023710 Zm00001d023710a,Zm00001d023710b simSplit
Zm00001d023710_T005.exon11 10 16563929 16564196 Zm00001d023710b 16559948 16565966 Zm00001d023710 Zm00001d023710a,Zm00001d023710b simSplit
Zm00001d023710_T005.exon11 10 16563929 16564196 Zm00001d023710 16559948 16565966 Zm00001d023710 Zm00001d023710a,Zm00001d023710b simSplit
Zm00001d023710_T005.exon12 10 16564332 16564513 Zm00001d023710b 16559948 16565966 Zm00001d023710 Zm00001d023710a,Zm00001d023710b simSplit
Zm00001d023710_T005.exon12 10 16564332 16564513 Zm00001d023710 16559948 16565966 Zm00001d023710 Zm00001d023710a,Zm00001d023710b simSplit
Zm00001d023710_T005.exon13 10 16564600 16564892 Zm00001d023710b 16559948 16565966 Zm00001d023710 Zm00001d023710a,Zm00001d023710b simSplit
Zm00001d023710_T005.exon13 10 16564600 16564892 Zm00001d023710 16559948 16565966 Zm00001d023710 Zm00001d023710a,Zm00001d023710b simSplit
Zm00001d023710_T005.exon14 10 16565369 16565494 Zm00001d023710b 16559948 16565966 Zm00001d023710 Zm00001d023710a,Zm00001d023710b simSplit
Zm00001d023710_T005.exon14 10 16565369 16565494 Zm00001d023710 16559948 16565966 Zm00001d023710 Zm00001d023710a,Zm00001d023710b simSplit
Zm00001d023710_T003.exon14 10 16565584 16565966 Zm00001d023710b 16559948 16565966 Zm00001d023710 Zm00001d023710a,Zm00001d023710b simSplit
Zm00001d023710_T003.exon14 10 16565584 16565966 Zm00001d023710 16559948 16565966 Zm00001d023710 Zm00001d023710a,Zm00001d023710b simSplit
Zm00001d023711_T001.exon6 10 16567942 16568145 Zm00001d023711a 16567942 16571235 Zm00001d023711 Zm00001d023711a,Zm00001d023711b simSplit
Zm00001d023711_T001.exon6 10 16567942 16568145 Zm00001d023711 16567942 16571235 Zm00001d023711 Zm00001d023711a,Zm00001d023711b simSplit
Zm00001d023711_T001.exon5 10 16568306 16568409 Zm00001d023711a 16567942 16571235 Zm00001d023711 Zm00001d023711a,Zm00001d023711b simSplit
Zm00001d023711_T001.exon5 10 16568306 16568409 Zm00001d023711 16567942 16571235 Zm00001d023711 Zm00001d023711a,Zm00001d023711b simSplit
Zm00001d023711_T001.exon4 10 16568607 16568763 Zm00001d023711b 16567942 16571235 Zm00001d023711 Zm00001d023711a,Zm00001d023711b simSplit
Zm00001d023711_T001.exon4 10 16568607 16568763 Zm00001d023711 16567942 16571235 Zm00001d023711 Zm00001d023711a,Zm00001d023711b simSplit
Zm00001d023711_T001.exon3 10 16568850 16568938 Zm00001d023711b 16567942 16571235 Zm00001d023711 Zm00001d023711a,Zm00001d023711b simSplit
Zm00001d023711_T001.exon3 10 16568850 16568938 Zm00001d023711 16567942 16571235 Zm00001d023711 Zm00001d023711a,Zm00001d023711b simSplit
Zm00001d023711_T001.exon2 10 16569367 16569441 Zm00001d023711b 16567942 16571235 Zm00001d023711 Zm00001d023711a,Zm00001d023711b simSplit
Zm00001d023711_T001.exon2 10 16569367 16569441 Zm00001d023711 16567942 16571235 Zm00001d023711 Zm00001d023711a,Zm00001d023711b simSplit
Zm00001d023711_T001.exon1 10 16571098 16571235 Zm00001d023711b 16567942 16571235 Zm00001d023711 Zm00001d023711a,Zm00001d023711b simSplit
Zm00001d023711_T001.exon1 10 16571098 16571235 Zm00001d023711 16567942 16571235 Zm00001d023711 Zm00001d023711a,Zm00001d023711b simSplit
Zm00001d023762_T003.exon8 10 19189354 19189722 Zm00001d023762a 19189354 19192909 Zm00001d023762 Zm00001d023762a,Zm00001d023762b simSplit
Zm00001d023762_T003.exon8 10 19189354 19189722 Zm00001d023762 19189354 19192909 Zm00001d023762 Zm00001d023762a,Zm00001d023762b simSplit
Zm00001d023762_T001.exon7 10 19190008 19190272 Zm00001d023762a 19189354 19192909 Zm00001d023762 Zm00001d023762a,Zm00001d023762b simSplit
Zm00001d023762_T001.exon7 10 19190008 19190272 Zm00001d023762 19189354 19192909 Zm00001d023762 Zm00001d023762a,Zm00001d023762b simSplit
Zm00001d023762_T003.exon6 10 19190356 19190548 Zm00001d023762a 19189354 19192909 Zm00001d023762 Zm00001d023762a,Zm00001d023762b simSplit
Zm00001d023762_T003.exon6 10 19190356 19190548 Zm00001d023762 19189354 19192909 Zm00001d023762 Zm00001d023762a,Zm00001d023762b simSplit
Zm00001d023762_T003.exon5 10 19190648 19190728 Zm00001d023762a 19189354 19192909 Zm00001d023762 Zm00001d023762a,Zm00001d023762b simSplit
Zm00001d023762_T003.exon5 10 19190648 19190728 Zm00001d023762 19189354 19192909 Zm00001d023762 Zm00001d023762a,Zm00001d023762b simSplit
Zm00001d023762_T003.exon4 10 19190809 19190934 Zm00001d023762a 19189354 19192909 Zm00001d023762 Zm00001d023762a,Zm00001d023762b simSplit
Zm00001d023762_T003.exon4 10 19190809 19190934 Zm00001d023762 19189354 19192909 Zm00001d023762 Zm00001d023762a,Zm00001d023762b simSplit
Zm00001d023762_T003.exon3 10 19191079 19191229 Zm00001d023762a 19189354 19192909 Zm00001d023762 Zm00001d023762a,Zm00001d023762b simSplit
Zm00001d023762_T003.exon3 10 19191079 19191229 Zm00001d023762 19189354 19192909 Zm00001d023762 Zm00001d023762a,Zm00001d023762b simSplit
Zm00001d023762_T003.exon2 10 19191316 19191571 Zm00001d023762b 19189354 19192909 Zm00001d023762 Zm00001d023762a,Zm00001d023762b simSplit
Zm00001d023762_T003.exon2 10 19191316 19191571 Zm00001d023762 19189354 19192909 Zm00001d023762 Zm00001d023762a,Zm00001d023762b simSplit
Zm00001d023762_T003.exon1 10 19191594 19192909 Zm00001d023762b 19189354 19192909 Zm00001d023762 Zm00001d023762a,Zm00001d023762b simSplit
Zm00001d023762_T003.exon1 10 19191594 19192909 Zm00001d023762 19189354 19192909 Zm00001d023762 Zm00001d023762a,Zm00001d023762b simSplit
Zm00001d023783_T001.exon2 10 19975973 19976076 Zm00001d023783a 19975235 19977409 Zm00001d023783 Zm00001d023783a,Zm00001d023783b simSplit
Zm00001d023783_T001.exon3 10 19976803 19976891 Zm00001d023783a 19975235 19977409 Zm00001d023783 Zm00001d023783a,Zm00001d023783b simSplit
Zm00001d023807_T003.exon1 10 22622319 22623847 Zm00001d023807a 22622319 22629995 Zm00001d023807 Zm00001d023807a,Zm00001d023807b simSplit
Zm00001d023807_T003.exon1 10 22622319 22623847 Zm00001d023807 22622319 22629995 Zm00001d023807 Zm00001d023807a,Zm00001d023807b simSplit
Zm00001d023807_T003.exon2 10 22624011 22624126 Zm00001d023807a 22622319 22629995 Zm00001d023807 Zm00001d023807a,Zm00001d023807b simSplit
Zm00001d023807_T003.exon2 10 22624011 22624126 Zm00001d023807 22622319 22629995 Zm00001d023807 Zm00001d023807a,Zm00001d023807b simSplit
Zm00001d023807_T003.exon3 10 22624218 22624284 Zm00001d023807b 22622319 22629995 Zm00001d023807 Zm00001d023807a,Zm00001d023807b simSplit
Zm00001d023807_T003.exon3 10 22624218 22624284 Zm00001d023807 22622319 22629995 Zm00001d023807 Zm00001d023807a,Zm00001d023807b simSplit
Zm00001d023807_T003.exon4 10 22626003 22626106 Zm00001d023807b 22622319 22629995 Zm00001d023807 Zm00001d023807a,Zm00001d023807b simSplit
Zm00001d023807_T003.exon4 10 22626003 22626106 Zm00001d023807 22622319 22629995 Zm00001d023807 Zm00001d023807a,Zm00001d023807b simSplit
Zm00001d023807_T003.exon5 10 22626376 22626478 Zm00001d023807b 22622319 22629995 Zm00001d023807 Zm00001d023807a,Zm00001d023807b simSplit
Zm00001d023807_T003.exon5 10 22626376 22626478 Zm00001d023807 22622319 22629995 Zm00001d023807 Zm00001d023807a,Zm00001d023807b simSplit
Zm00001d023807_T003.exon6 10 22626592 22629196 Zm00001d023807b 22622319 22629995 Zm00001d023807 Zm00001d023807a,Zm00001d023807b simSplit
Zm00001d023807_T003.exon6 10 22626592 22629196 Zm00001d023807 22622319 22629995 Zm00001d023807 Zm00001d023807a,Zm00001d023807b simSplit
Zm00001d023807_T003.exon7 10 22629292 22629995 Zm00001d023807b 22622319 22629995 Zm00001d023807 Zm00001d023807a,Zm00001d023807b simSplit
Zm00001d023807_T003.exon7 10 22629292 22629995 Zm00001d023807 22622319 22629995 Zm00001d023807 Zm00001d023807a,Zm00001d023807b simSplit
Zm00001d023808_T001.exon5 10 22668095 22668626 Zm00001d023808a 22668095 22675337 Zm00001d023808 Zm00001d023808a,Zm00001d023808b simSplit
Zm00001d023808_T001.exon5 10 22668095 22668626 Zm00001d023808 22668095 22675337 Zm00001d023808 Zm00001d023808a,Zm00001d023808b simSplit
Zm00001d023808_T001.exon4 10 22669296 22669582 Zm00001d023808b 22668095 22675337 Zm00001d023808 Zm00001d023808a,Zm00001d023808b simSplit
Zm00001d023808_T001.exon4 10 22669296 22669582 Zm00001d023808 22668095 22675337 Zm00001d023808 Zm00001d023808a,Zm00001d023808b simSplit
Zm00001d023808_T001.exon3 10 22669684 22669761 Zm00001d023808b 22668095 22675337 Zm00001d023808 Zm00001d023808a,Zm00001d023808b simSplit
Zm00001d023808_T001.exon3 10 22669684 22669761 Zm00001d023808 22668095 22675337 Zm00001d023808 Zm00001d023808a,Zm00001d023808b simSplit
Zm00001d023808_T001.exon2 10 22674723 22674907 Zm00001d023808b 22668095 22675337 Zm00001d023808 Zm00001d023808a,Zm00001d023808b simSplit
Zm00001d023808_T001.exon2 10 22674723 22674907 Zm00001d023808 22668095 22675337 Zm00001d023808 Zm00001d023808a,Zm00001d023808b simSplit
Zm00001d023808_T001.exon1 10 22675012 22675337 Zm00001d023808b 22668095 22675337 Zm00001d023808 Zm00001d023808a,Zm00001d023808b simSplit
Zm00001d023808_T001.exon1 10 22675012 22675337 Zm00001d023808 22668095 22675337 Zm00001d023808 Zm00001d023808a,Zm00001d023808b simSplit
Zm00001d023815_T001.exon1 10 23244591 23244617 Zm00001d023815a 23244591 23252478 Zm00001d023815 Zm00001d023815a,Zm00001d023815b simSplit
Zm00001d023815_T001.exon1 10 23244591 23244617 Zm00001d023815 23244591 23252478 Zm00001d023815 Zm00001d023815a,Zm00001d023815b simSplit
Zm00001d023815_T001.exon2 10 23244741 23245201 Zm00001d023815a 23244591 23252478 Zm00001d023815 Zm00001d023815a,Zm00001d023815b simSplit
Zm00001d023815_T001.exon2 10 23244741 23245201 Zm00001d023815 23244591 23252478 Zm00001d023815 Zm00001d023815a,Zm00001d023815b simSplit
Zm00001d023815_T001.exon3 10 23246433 23246624 Zm00001d023815a 23244591 23252478 Zm00001d023815 Zm00001d023815a,Zm00001d023815b simSplit
Zm00001d023815_T001.exon3 10 23246433 23246624 Zm00001d023815 23244591 23252478 Zm00001d023815 Zm00001d023815a,Zm00001d023815b simSplit
Zm00001d023815_T001.exon4 10 23246771 23247043 Zm00001d023815a 23244591 23252478 Zm00001d023815 Zm00001d023815a,Zm00001d023815b simSplit
Zm00001d023815_T001.exon4 10 23246771 23247043 Zm00001d023815 23244591 23252478 Zm00001d023815 Zm00001d023815a,Zm00001d023815b simSplit
Zm00001d023815_T001.exon5 10 23247829 23247931 Zm00001d023815b 23244591 23252478 Zm00001d023815 Zm00001d023815a,Zm00001d023815b simSplit
Zm00001d023815_T001.exon5 10 23247829 23247931 Zm00001d023815 23244591 23252478 Zm00001d023815 Zm00001d023815a,Zm00001d023815b simSplit
Zm00001d023815_T001.exon6 10 23251051 23251169 Zm00001d023815b 23244591 23252478 Zm00001d023815 Zm00001d023815a,Zm00001d023815b simSplit
Zm00001d023815_T001.exon6 10 23251051 23251169 Zm00001d023815 23244591 23252478 Zm00001d023815 Zm00001d023815a,Zm00001d023815b simSplit
Zm00001d023815_T001.exon7 10 23251338 23251505 Zm00001d023815b 23244591 23252478 Zm00001d023815 Zm00001d023815a,Zm00001d023815b simSplit
Zm00001d023815_T001.exon7 10 23251338 23251505 Zm00001d023815 23244591 23252478 Zm00001d023815 Zm00001d023815a,Zm00001d023815b simSplit
Zm00001d023815_T001.exon8 10 23251594 23252478 Zm00001d023815b 23244591 23252478 Zm00001d023815 Zm00001d023815a,Zm00001d023815b simSplit
Zm00001d023815_T001.exon8 10 23251594 23252478 Zm00001d023815 23244591 23252478 Zm00001d023815 Zm00001d023815a,Zm00001d023815b simSplit
Zm00001d023833_T003.exon7 10 23764466 23764800 Zm00001d023833a 23764466 23769933 Zm00001d023833 Zm00001d023833a,Zm00001d023833b simSplit
Zm00001d023833_T003.exon7 10 23764466 23764800 Zm00001d023833 23764466 23769933 Zm00001d023833 Zm00001d023833a,Zm00001d023833b simSplit
Zm00001d023833_T001.exon6 10 23765106 23765155 Zm00001d023833a 23764466 23769933 Zm00001d023833 Zm00001d023833a,Zm00001d023833b simSplit
Zm00001d023833_T001.exon6 10 23765106 23765155 Zm00001d023833 23764466 23769933 Zm00001d023833 Zm00001d023833a,Zm00001d023833b simSplit
Zm00001d023833_T001.exon5 10 23765289 23765401 Zm00001d023833a 23764466 23769933 Zm00001d023833 Zm00001d023833a,Zm00001d023833b simSplit
Zm00001d023833_T001.exon5 10 23765289 23765401 Zm00001d023833 23764466 23769933 Zm00001d023833 Zm00001d023833a,Zm00001d023833b simSplit
Zm00001d023833_T001.exon4 10 23765498 23765578 Zm00001d023833a 23764466 23769933 Zm00001d023833 Zm00001d023833a,Zm00001d023833b simSplit
Zm00001d023833_T001.exon4 10 23765498 23765578 Zm00001d023833 23764466 23769933 Zm00001d023833 Zm00001d023833a,Zm00001d023833b simSplit
Zm00001d023833_T001.exon3 10 23766192 23766278 Zm00001d023833a 23764466 23769933 Zm00001d023833 Zm00001d023833a,Zm00001d023833b simSplit
Zm00001d023833_T001.exon3 10 23766192 23766278 Zm00001d023833 23764466 23769933 Zm00001d023833 Zm00001d023833a,Zm00001d023833b simSplit
Zm00001d023833_T001.exon2 10 23767147 23767200 Zm00001d023833a 23764466 23769933 Zm00001d023833 Zm00001d023833a,Zm00001d023833b simSplit
Zm00001d023833_T001.exon2 10 23767147 23767200 Zm00001d023833 23764466 23769933 Zm00001d023833 Zm00001d023833a,Zm00001d023833b simSplit
Zm00001d023833_T003.exon1 10 23769656 23769933 Zm00001d023833b 23764466 23769933 Zm00001d023833 Zm00001d023833a,Zm00001d023833b simSplit
Zm00001d023833_T003.exon1 10 23769656 23769933 Zm00001d023833 23764466 23769933 Zm00001d023833 Zm00001d023833a,Zm00001d023833b simSplit
Zm00001d023899_T001.exon1 10 27167732 27168074 Zm00001d023899a 27167732 27171648 Zm00001d023899 Zm00001d023899a,Zm00001d023899b simSplit
Zm00001d023899_T001.exon1 10 27167732 27168074 Zm00001d023899 27167732 27171648 Zm00001d023899 Zm00001d023899a,Zm00001d023899b simSplit
Zm00001d023899_T001.exon2 10 27168221 27168412 Zm00001d023899a 27167732 27171648 Zm00001d023899 Zm00001d023899a,Zm00001d023899b simSplit
Zm00001d023899_T001.exon2 10 27168221 27168412 Zm00001d023899 27167732 27171648 Zm00001d023899 Zm00001d023899a,Zm00001d023899b simSplit
Zm00001d023899_T001.exon3 10 27168535 27168700 Zm00001d023899b 27167732 27171648 Zm00001d023899 Zm00001d023899a,Zm00001d023899b simSplit
Zm00001d023899_T001.exon3 10 27168535 27168700 Zm00001d023899 27167732 27171648 Zm00001d023899 Zm00001d023899a,Zm00001d023899b simSplit
Zm00001d023899_T001.exon4 10 27170971 27171648 Zm00001d023899b 27167732 27171648 Zm00001d023899 Zm00001d023899a,Zm00001d023899b simSplit
Zm00001d023899_T001.exon4 10 27170971 27171648 Zm00001d023899 27167732 27171648 Zm00001d023899 Zm00001d023899a,Zm00001d023899b simSplit
Zm00001d023955_T001.exon3 10 31671857 31671941 Zm00001d023955b 31669593 31673541 Zm00001d023955 Zm00001d023955a,Zm00001d023955b simSplit
Zm00001d023955_T001.exon4 10 31672111 31672175 Zm00001d023955b 31669593 31673541 Zm00001d023955 Zm00001d023955a,Zm00001d023955b simSplit
Zm00001d023955_T003.exon5 10 31672310 31672409 Zm00001d023955b 31669593 31673541 Zm00001d023955 Zm00001d023955a,Zm00001d023955b simSplit
Zm00001d023955_T003.exon6 10 31672718 31672759 Zm00001d023955b 31669593 31673541 Zm00001d023955 Zm00001d023955a,Zm00001d023955b simSplit
Zm00001d023955_T001.exon6 10 31672859 31672900 Zm00001d023955b 31669593 31673541 Zm00001d023955 Zm00001d023955a,Zm00001d023955b simSplit
Zm00001d023975_T001.exon1 10 33368056 33368193 Zm00001d023975a 33368056 33370549 Zm00001d023975 Zm00001d023975a,Zm00001d023975b simSplit
Zm00001d023975_T001.exon1 10 33368056 33368193 Zm00001d023975 33368056 33370549 Zm00001d023975 Zm00001d023975a,Zm00001d023975b simSplit
Zm00001d023975_T001.exon2 10 33369243 33369561 Zm00001d023975b 33368056 33370549 Zm00001d023975 Zm00001d023975a,Zm00001d023975b simSplit
Zm00001d023975_T001.exon2 10 33369243 33369561 Zm00001d023975 33368056 33370549 Zm00001d023975 Zm00001d023975a,Zm00001d023975b simSplit
Zm00001d023975_T001.exon3 10 33369843 33369872 Zm00001d023975b 33368056 33370549 Zm00001d023975 Zm00001d023975a,Zm00001d023975b simSplit
Zm00001d023975_T001.exon3 10 33369843 33369872 Zm00001d023975 33368056 33370549 Zm00001d023975 Zm00001d023975a,Zm00001d023975b simSplit
Zm00001d023975_T001.exon4 10 33370268 33370549 Zm00001d023975b 33368056 33370549 Zm00001d023975 Zm00001d023975a,Zm00001d023975b simSplit
Zm00001d023975_T001.exon4 10 33370268 33370549 Zm00001d023975 33368056 33370549 Zm00001d023975 Zm00001d023975a,Zm00001d023975b simSplit
Zm00001d023984_T001.exon1 10 34278519 34278967 Zm00001d023984a 34278519 34282752 Zm00001d023984 Zm00001d023984a,Zm00001d023984b simSplit
Zm00001d023984_T001.exon1 10 34278519 34278967 Zm00001d023984 34278519 34282752 Zm00001d023984 Zm00001d023984a,Zm00001d023984b simSplit
Zm00001d023984_T001.exon2 10 34281310 34281440 Zm00001d023984a 34278519 34282752 Zm00001d023984 Zm00001d023984a,Zm00001d023984b simSplit
Zm00001d023984_T001.exon2 10 34281310 34281440 Zm00001d023984 34278519 34282752 Zm00001d023984 Zm00001d023984a,Zm00001d023984b simSplit
Zm00001d023984_T001.exon3 10 34281613 34281837 Zm00001d023984b 34278519 34282752 Zm00001d023984 Zm00001d023984a,Zm00001d023984b simSplit
Zm00001d023984_T001.exon3 10 34281613 34281837 Zm00001d023984 34278519 34282752 Zm00001d023984 Zm00001d023984a,Zm00001d023984b simSplit
Zm00001d023984_T001.exon4 10 34281932 34282184 Zm00001d023984b 34278519 34282752 Zm00001d023984 Zm00001d023984a,Zm00001d023984b simSplit
Zm00001d023984_T001.exon4 10 34281932 34282184 Zm00001d023984 34278519 34282752 Zm00001d023984 Zm00001d023984a,Zm00001d023984b simSplit
Zm00001d023984_T001.exon5 10 34282310 34282752 Zm00001d023984b 34278519 34282752 Zm00001d023984 Zm00001d023984a,Zm00001d023984b simSplit
Zm00001d023984_T001.exon5 10 34282310 34282752 Zm00001d023984 34278519 34282752 Zm00001d023984 Zm00001d023984a,Zm00001d023984b simSplit
Zm00001d023985_T001.exon1 10 34330995 34331240 Zm00001d023985a 34330995 34334637 Zm00001d023985 Zm00001d023985a,Zm00001d023985b simSplit
Zm00001d023985_T001.exon1 10 34330995 34331240 Zm00001d023985 34330995 34334637 Zm00001d023985 Zm00001d023985a,Zm00001d023985b simSplit
Zm00001d023985_T001.exon2 10 34331366 34332116 Zm00001d023985a 34330995 34334637 Zm00001d023985 Zm00001d023985a,Zm00001d023985b simSplit
Zm00001d023985_T001.exon2 10 34331366 34332116 Zm00001d023985 34330995 34334637 Zm00001d023985 Zm00001d023985a,Zm00001d023985b simSplit
Zm00001d023985_T001.exon3 10 34332307 34332461 Zm00001d023985b 34330995 34334637 Zm00001d023985 Zm00001d023985a,Zm00001d023985b simSplit
Zm00001d023985_T001.exon3 10 34332307 34332461 Zm00001d023985 34330995 34334637 Zm00001d023985 Zm00001d023985a,Zm00001d023985b simSplit
Zm00001d023985_T001.exon4 10 34332557 34332775 Zm00001d023985b 34330995 34334637 Zm00001d023985 Zm00001d023985a,Zm00001d023985b simSplit
Zm00001d023985_T001.exon4 10 34332557 34332775 Zm00001d023985 34330995 34334637 Zm00001d023985 Zm00001d023985a,Zm00001d023985b simSplit
Zm00001d023985_T001.exon5 10 34333611 34333712 Zm00001d023985b 34330995 34334637 Zm00001d023985 Zm00001d023985a,Zm00001d023985b simSplit
Zm00001d023985_T001.exon5 10 34333611 34333712 Zm00001d023985 34330995 34334637 Zm00001d023985 Zm00001d023985a,Zm00001d023985b simSplit
Zm00001d023985_T001.exon6 10 34333798 34334495 Zm00001d023985b 34330995 34334637 Zm00001d023985 Zm00001d023985a,Zm00001d023985b simSplit
Zm00001d023985_T001.exon6 10 34333798 34334495 Zm00001d023985 34330995 34334637 Zm00001d023985 Zm00001d023985a,Zm00001d023985b simSplit
Zm00001d023985_T001.exon7 10 34334599 34334637 Zm00001d023985b 34330995 34334637 Zm00001d023985 Zm00001d023985a,Zm00001d023985b simSplit
Zm00001d023985_T001.exon7 10 34334599 34334637 Zm00001d023985 34330995 34334637 Zm00001d023985 Zm00001d023985a,Zm00001d023985b simSplit
Zm00001d024035_T003.exon9 10 38787098 38787360 Zm00001d024035a 38787098 38794588 Zm00001d024035 Zm00001d024035a,Zm00001d024035b simSplit
Zm00001d024035_T003.exon9 10 38787098 38787360 Zm00001d024035 38787098 38794588 Zm00001d024035 Zm00001d024035a,Zm00001d024035b simSplit
Zm00001d024035_T001.exon8 10 38787436 38787539 Zm00001d024035a 38787098 38794588 Zm00001d024035 Zm00001d024035a,Zm00001d024035b simSplit
Zm00001d024035_T001.exon8 10 38787436 38787539 Zm00001d024035 38787098 38794588 Zm00001d024035 Zm00001d024035a,Zm00001d024035b simSplit
Zm00001d024035_T003.exon7 10 38787666 38787727 Zm00001d024035a 38787098 38794588 Zm00001d024035 Zm00001d024035a,Zm00001d024035b simSplit
Zm00001d024035_T003.exon7 10 38787666 38787727 Zm00001d024035 38787098 38794588 Zm00001d024035 Zm00001d024035a,Zm00001d024035b simSplit
Zm00001d024035_T003.exon6 10 38787758 38788938 Zm00001d024035a 38787098 38794588 Zm00001d024035 Zm00001d024035a,Zm00001d024035b simSplit
Zm00001d024035_T003.exon6 10 38787758 38788938 Zm00001d024035 38787098 38794588 Zm00001d024035 Zm00001d024035a,Zm00001d024035b simSplit
Zm00001d024035_T002.exon4 10 38789027 38790273 Zm00001d024035a 38787098 38794588 Zm00001d024035 Zm00001d024035a,Zm00001d024035b simSplit
Zm00001d024035_T002.exon4 10 38789027 38790273 Zm00001d024035 38787098 38794588 Zm00001d024035 Zm00001d024035a,Zm00001d024035b simSplit
Zm00001d024035_T002.exon3 10 38790367 38790440 Zm00001d024035a 38787098 38794588 Zm00001d024035 Zm00001d024035a,Zm00001d024035b simSplit
Zm00001d024035_T002.exon3 10 38790367 38790440 Zm00001d024035 38787098 38794588 Zm00001d024035 Zm00001d024035a,Zm00001d024035b simSplit
Zm00001d024035_T003.exon3 10 38790595 38793676 Zm00001d024035a 38787098 38794588 Zm00001d024035 Zm00001d024035a,Zm00001d024035b simSplit
Zm00001d024035_T003.exon3 10 38790595 38793676 Zm00001d024035 38787098 38794588 Zm00001d024035 Zm00001d024035a,Zm00001d024035b simSplit
Zm00001d024035_T003.exon2 10 38793753 38793897 Zm00001d024035b 38787098 38794588 Zm00001d024035 Zm00001d024035a,Zm00001d024035b simSplit
Zm00001d024035_T003.exon2 10 38793753 38793897 Zm00001d024035 38787098 38794588 Zm00001d024035 Zm00001d024035a,Zm00001d024035b simSplit
Zm00001d024035_T003.exon1 10 38794024 38794588 Zm00001d024035b 38787098 38794588 Zm00001d024035 Zm00001d024035a,Zm00001d024035b simSplit
Zm00001d024035_T003.exon1 10 38794024 38794588 Zm00001d024035 38787098 38794588 Zm00001d024035 Zm00001d024035a,Zm00001d024035b simSplit
Zm00001d024037_T004.exon12 10 38844204 38844613 Zm00001d024037a 38844204 38849055 Zm00001d024037 Zm00001d024037a,Zm00001d024037b simSplit
Zm00001d024037_T004.exon12 10 38844204 38844613 Zm00001d024037 38844204 38849055 Zm00001d024037 Zm00001d024037a,Zm00001d024037b simSplit
Zm00001d024037_T004.exon11 10 38844763 38844877 Zm00001d024037b 38844204 38849055 Zm00001d024037 Zm00001d024037a,Zm00001d024037b simSplit
Zm00001d024037_T004.exon11 10 38844763 38844877 Zm00001d024037 38844204 38849055 Zm00001d024037 Zm00001d024037a,Zm00001d024037b simSplit
Zm00001d024037_T004.exon10 10 38845307 38845409 Zm00001d024037b 38844204 38849055 Zm00001d024037 Zm00001d024037a,Zm00001d024037b simSplit
Zm00001d024037_T004.exon10 10 38845307 38845409 Zm00001d024037 38844204 38849055 Zm00001d024037 Zm00001d024037a,Zm00001d024037b simSplit
Zm00001d024037_T004.exon9 10 38845650 38845684 Zm00001d024037b 38844204 38849055 Zm00001d024037 Zm00001d024037a,Zm00001d024037b simSplit
Zm00001d024037_T004.exon9 10 38845650 38845684 Zm00001d024037 38844204 38849055 Zm00001d024037 Zm00001d024037a,Zm00001d024037b simSplit
Zm00001d024037_T004.exon8 10 38845788 38846121 Zm00001d024037b 38844204 38849055 Zm00001d024037 Zm00001d024037a,Zm00001d024037b simSplit
Zm00001d024037_T004.exon8 10 38845788 38846121 Zm00001d024037 38844204 38849055 Zm00001d024037 Zm00001d024037a,Zm00001d024037b simSplit
Zm00001d024037_T004.exon7 10 38846216 38846471 Zm00001d024037b 38844204 38849055 Zm00001d024037 Zm00001d024037a,Zm00001d024037b simSplit
Zm00001d024037_T004.exon7 10 38846216 38846471 Zm00001d024037 38844204 38849055 Zm00001d024037 Zm00001d024037a,Zm00001d024037b simSplit
Zm00001d024037_T004.exon6 10 38846714 38846810 Zm00001d024037b 38844204 38849055 Zm00001d024037 Zm00001d024037a,Zm00001d024037b simSplit
Zm00001d024037_T004.exon6 10 38846714 38846810 Zm00001d024037 38844204 38849055 Zm00001d024037 Zm00001d024037a,Zm00001d024037b simSplit
Zm00001d024037_T004.exon5 10 38846907 38846984 Zm00001d024037b 38844204 38849055 Zm00001d024037 Zm00001d024037a,Zm00001d024037b simSplit
Zm00001d024037_T004.exon5 10 38846907 38846984 Zm00001d024037 38844204 38849055 Zm00001d024037 Zm00001d024037a,Zm00001d024037b simSplit
Zm00001d024037_T004.exon4 10 38847136 38847211 Zm00001d024037b 38844204 38849055 Zm00001d024037 Zm00001d024037a,Zm00001d024037b simSplit
Zm00001d024037_T004.exon4 10 38847136 38847211 Zm00001d024037 38844204 38849055 Zm00001d024037 Zm00001d024037a,Zm00001d024037b simSplit
Zm00001d024037_T004.exon3 10 38848076 38848134 Zm00001d024037b 38844204 38849055 Zm00001d024037 Zm00001d024037a,Zm00001d024037b simSplit
Zm00001d024037_T004.exon3 10 38848076 38848134 Zm00001d024037 38844204 38849055 Zm00001d024037 Zm00001d024037a,Zm00001d024037b simSplit
Zm00001d024037_T004.exon2 10 38848302 38848371 Zm00001d024037b 38844204 38849055 Zm00001d024037 Zm00001d024037a,Zm00001d024037b simSplit
Zm00001d024037_T004.exon2 10 38848302 38848371 Zm00001d024037 38844204 38849055 Zm00001d024037 Zm00001d024037a,Zm00001d024037b simSplit
Zm00001d024037_T005.exon1 10 38848681 38849055 Zm00001d024037b 38844204 38849055 Zm00001d024037 Zm00001d024037a,Zm00001d024037b simSplit
Zm00001d024037_T005.exon1 10 38848681 38849055 Zm00001d024037 38844204 38849055 Zm00001d024037 Zm00001d024037a,Zm00001d024037b simSplit
Zm00001d024038_T001.exon4 10 38851989 38852039 Zm00001d024038a 38851989 38852621 Zm00001d024038 Zm00001d024038a,Zm00001d024038b simSplit
Zm00001d024038_T001.exon4 10 38851989 38852039 Zm00001d024038 38851989 38852621 Zm00001d024038 Zm00001d024038a,Zm00001d024038b simSplit
Zm00001d024038_T001.exon3 10 38852096 38852197 Zm00001d024038a 38851989 38852621 Zm00001d024038 Zm00001d024038a,Zm00001d024038b simSplit
Zm00001d024038_T001.exon3 10 38852096 38852197 Zm00001d024038 38851989 38852621 Zm00001d024038 Zm00001d024038a,Zm00001d024038b simSplit
Zm00001d024038_T001.exon2 10 38852377 38852448 Zm00001d024038a 38851989 38852621 Zm00001d024038 Zm00001d024038a,Zm00001d024038b simSplit
Zm00001d024038_T001.exon2 10 38852377 38852448 Zm00001d024038 38851989 38852621 Zm00001d024038 Zm00001d024038a,Zm00001d024038b simSplit
Zm00001d024038_T001.exon1 10 38852534 38852621 Zm00001d024038b 38851989 38852621 Zm00001d024038 Zm00001d024038a,Zm00001d024038b simSplit
Zm00001d024038_T001.exon1 10 38852534 38852621 Zm00001d024038 38851989 38852621 Zm00001d024038 Zm00001d024038a,Zm00001d024038b simSplit
Zm00001d024058_T001.exon5 10 40477028 40477331 Zm00001d024058a 40477028 40481002 Zm00001d024058 Zm00001d024058a,Zm00001d024058b simSplit
Zm00001d024058_T001.exon5 10 40477028 40477331 Zm00001d024058 40477028 40481002 Zm00001d024058 Zm00001d024058a,Zm00001d024058b simSplit
Zm00001d024058_T001.exon4 10 40477429 40477521 Zm00001d024058a 40477028 40481002 Zm00001d024058 Zm00001d024058a,Zm00001d024058b simSplit
Zm00001d024058_T001.exon4 10 40477429 40477521 Zm00001d024058 40477028 40481002 Zm00001d024058 Zm00001d024058a,Zm00001d024058b simSplit
Zm00001d024058_T001.exon3 10 40478149 40478225 Zm00001d024058a 40477028 40481002 Zm00001d024058 Zm00001d024058a,Zm00001d024058b simSplit
Zm00001d024058_T001.exon3 10 40478149 40478225 Zm00001d024058 40477028 40481002 Zm00001d024058 Zm00001d024058a,Zm00001d024058b simSplit
Zm00001d024058_T001.exon2 10 40479184 40479311 Zm00001d024058a 40477028 40481002 Zm00001d024058 Zm00001d024058a,Zm00001d024058b simSplit
Zm00001d024058_T001.exon2 10 40479184 40479311 Zm00001d024058 40477028 40481002 Zm00001d024058 Zm00001d024058a,Zm00001d024058b simSplit
Zm00001d024058_T001.exon1 10 40480428 40481002 Zm00001d024058b 40477028 40481002 Zm00001d024058 Zm00001d024058a,Zm00001d024058b simSplit
Zm00001d024058_T001.exon1 10 40480428 40481002 Zm00001d024058 40477028 40481002 Zm00001d024058 Zm00001d024058a,Zm00001d024058b simSplit
Zm00001d024059_T002.exon7 10 40715440 40715838 Zm00001d024059a 40715440 40719177 Zm00001d024059 Zm00001d024059a,Zm00001d024059b simSplit
Zm00001d024059_T002.exon7 10 40715440 40715838 Zm00001d024059 40715440 40719177 Zm00001d024059 Zm00001d024059a,Zm00001d024059b simSplit
Zm00001d024059_T002.exon6 10 40715955 40716017 Zm00001d024059a 40715440 40719177 Zm00001d024059 Zm00001d024059a,Zm00001d024059b simSplit
Zm00001d024059_T002.exon6 10 40715955 40716017 Zm00001d024059 40715440 40719177 Zm00001d024059 Zm00001d024059a,Zm00001d024059b simSplit
Zm00001d024059_T002.exon5 10 40716137 40716187 Zm00001d024059b 40715440 40719177 Zm00001d024059 Zm00001d024059a,Zm00001d024059b simSplit
Zm00001d024059_T002.exon5 10 40716137 40716187 Zm00001d024059 40715440 40719177 Zm00001d024059 Zm00001d024059a,Zm00001d024059b simSplit
Zm00001d024059_T002.exon4 10 40716275 40716359 Zm00001d024059b 40715440 40719177 Zm00001d024059 Zm00001d024059a,Zm00001d024059b simSplit
Zm00001d024059_T002.exon4 10 40716275 40716359 Zm00001d024059 40715440 40719177 Zm00001d024059 Zm00001d024059a,Zm00001d024059b simSplit
Zm00001d024059_T002.exon3 10 40716902 40716965 Zm00001d024059b 40715440 40719177 Zm00001d024059 Zm00001d024059a,Zm00001d024059b simSplit
Zm00001d024059_T002.exon3 10 40716902 40716965 Zm00001d024059 40715440 40719177 Zm00001d024059 Zm00001d024059a,Zm00001d024059b simSplit
Zm00001d024059_T002.exon2 10 40717040 40717232 Zm00001d024059b 40715440 40719177 Zm00001d024059 Zm00001d024059a,Zm00001d024059b simSplit
Zm00001d024059_T002.exon2 10 40717040 40717232 Zm00001d024059 40715440 40719177 Zm00001d024059 Zm00001d024059a,Zm00001d024059b simSplit
Zm00001d024059_T002.exon1 10 40717949 40719177 Zm00001d024059b 40715440 40719177 Zm00001d024059 Zm00001d024059a,Zm00001d024059b simSplit
Zm00001d024059_T002.exon1 10 40717949 40719177 Zm00001d024059 40715440 40719177 Zm00001d024059 Zm00001d024059a,Zm00001d024059b simSplit
Zm00001d024060_T001.exon9 10 40747708 40748234 Zm00001d024060a 40747708 40752335 Zm00001d024060 Zm00001d024060a,Zm00001d024060b simSplit
Zm00001d024060_T001.exon9 10 40747708 40748234 Zm00001d024060 40747708 40752335 Zm00001d024060 Zm00001d024060a,Zm00001d024060b simSplit
Zm00001d024060_T001.exon8 10 40748348 40748545 Zm00001d024060b 40747708 40752335 Zm00001d024060 Zm00001d024060a,Zm00001d024060b simSplit
Zm00001d024060_T001.exon8 10 40748348 40748545 Zm00001d024060 40747708 40752335 Zm00001d024060 Zm00001d024060a,Zm00001d024060b simSplit
Zm00001d024060_T001.exon7 10 40749686 40749778 Zm00001d024060b 40747708 40752335 Zm00001d024060 Zm00001d024060a,Zm00001d024060b simSplit
Zm00001d024060_T001.exon7 10 40749686 40749778 Zm00001d024060 40747708 40752335 Zm00001d024060 Zm00001d024060a,Zm00001d024060b simSplit
Zm00001d024060_T001.exon6 10 40749877 40750026 Zm00001d024060b 40747708 40752335 Zm00001d024060 Zm00001d024060a,Zm00001d024060b simSplit
Zm00001d024060_T001.exon6 10 40749877 40750026 Zm00001d024060 40747708 40752335 Zm00001d024060 Zm00001d024060a,Zm00001d024060b simSplit
Zm00001d024060_T001.exon5 10 40751200 40751241 Zm00001d024060b 40747708 40752335 Zm00001d024060 Zm00001d024060a,Zm00001d024060b simSplit
Zm00001d024060_T001.exon5 10 40751200 40751241 Zm00001d024060 40747708 40752335 Zm00001d024060 Zm00001d024060a,Zm00001d024060b simSplit
Zm00001d024060_T001.exon4 10 40751454 40751549 Zm00001d024060b 40747708 40752335 Zm00001d024060 Zm00001d024060a,Zm00001d024060b simSplit
Zm00001d024060_T001.exon4 10 40751454 40751549 Zm00001d024060 40747708 40752335 Zm00001d024060 Zm00001d024060a,Zm00001d024060b simSplit
Zm00001d024060_T001.exon3 10 40751694 40751776 Zm00001d024060b 40747708 40752335 Zm00001d024060 Zm00001d024060a,Zm00001d024060b simSplit
Zm00001d024060_T001.exon3 10 40751694 40751776 Zm00001d024060 40747708 40752335 Zm00001d024060 Zm00001d024060a,Zm00001d024060b simSplit
Zm00001d024060_T001.exon2 10 40751868 40751938 Zm00001d024060b 40747708 40752335 Zm00001d024060 Zm00001d024060a,Zm00001d024060b simSplit
Zm00001d024060_T001.exon2 10 40751868 40751938 Zm00001d024060 40747708 40752335 Zm00001d024060 Zm00001d024060a,Zm00001d024060b simSplit
Zm00001d024060_T001.exon1 10 40752283 40752335 Zm00001d024060b 40747708 40752335 Zm00001d024060 Zm00001d024060a,Zm00001d024060b simSplit
Zm00001d024060_T001.exon1 10 40752283 40752335 Zm00001d024060 40747708 40752335 Zm00001d024060 Zm00001d024060a,Zm00001d024060b simSplit
Zm00001d024072_T001.exon1 10 41643302 41643689 Zm00001d024072a 41643302 41644974 Zm00001d024072 Zm00001d024072a,Zm00001d024072b simSplit
Zm00001d024072_T001.exon1 10 41643302 41643689 Zm00001d024072 41643302 41644974 Zm00001d024072 Zm00001d024072a,Zm00001d024072b simSplit
Zm00001d024072_T001.exon2 10 41643911 41643981 Zm00001d024072a 41643302 41644974 Zm00001d024072 Zm00001d024072a,Zm00001d024072b simSplit
Zm00001d024072_T001.exon2 10 41643911 41643981 Zm00001d024072 41643302 41644974 Zm00001d024072 Zm00001d024072a,Zm00001d024072b simSplit
Zm00001d024072_T001.exon3 10 41644152 41644276 Zm00001d024072a 41643302 41644974 Zm00001d024072 Zm00001d024072a,Zm00001d024072b simSplit
Zm00001d024072_T001.exon3 10 41644152 41644276 Zm00001d024072 41643302 41644974 Zm00001d024072 Zm00001d024072a,Zm00001d024072b simSplit
Zm00001d024072_T001.exon4 10 41644620 41644931 Zm00001d024072b 41643302 41644974 Zm00001d024072 Zm00001d024072a,Zm00001d024072b simSplit
Zm00001d024072_T001.exon4 10 41644620 41644931 Zm00001d024072 41643302 41644974 Zm00001d024072 Zm00001d024072a,Zm00001d024072b simSplit
Zm00001d024072_T001.exon5 10 41644954 41644974 Zm00001d024072b 41643302 41644974 Zm00001d024072 Zm00001d024072a,Zm00001d024072b simSplit
Zm00001d024072_T001.exon5 10 41644954 41644974 Zm00001d024072 41643302 41644974 Zm00001d024072 Zm00001d024072a,Zm00001d024072b simSplit
Zm00001d024109_T001.exon1 10 46166547 46166847 Zm00001d024109a 46166547 46169418 Zm00001d024109 Zm00001d024109a,Zm00001d024109b simSplit
Zm00001d024109_T001.exon1 10 46166547 46166847 Zm00001d024109 46166547 46169418 Zm00001d024109 Zm00001d024109a,Zm00001d024109b simSplit
Zm00001d024109_T001.exon2 10 46166943 46167021 Zm00001d024109a 46166547 46169418 Zm00001d024109 Zm00001d024109a,Zm00001d024109b simSplit
Zm00001d024109_T001.exon2 10 46166943 46167021 Zm00001d024109 46166547 46169418 Zm00001d024109 Zm00001d024109a,Zm00001d024109b simSplit
Zm00001d024109_T001.exon3 10 46167095 46167153 Zm00001d024109a 46166547 46169418 Zm00001d024109 Zm00001d024109a,Zm00001d024109b simSplit
Zm00001d024109_T001.exon3 10 46167095 46167153 Zm00001d024109 46166547 46169418 Zm00001d024109 Zm00001d024109a,Zm00001d024109b simSplit
Zm00001d024109_T001.exon4 10 46167382 46167459 Zm00001d024109a 46166547 46169418 Zm00001d024109 Zm00001d024109a,Zm00001d024109b simSplit
Zm00001d024109_T001.exon4 10 46167382 46167459 Zm00001d024109 46166547 46169418 Zm00001d024109 Zm00001d024109a,Zm00001d024109b simSplit
Zm00001d024109_T001.exon5 10 46167544 46167625 Zm00001d024109a 46166547 46169418 Zm00001d024109 Zm00001d024109a,Zm00001d024109b simSplit
Zm00001d024109_T001.exon5 10 46167544 46167625 Zm00001d024109 46166547 46169418 Zm00001d024109 Zm00001d024109a,Zm00001d024109b simSplit
Zm00001d024109_T001.exon6 10 46167924 46167972 Zm00001d024109a 46166547 46169418 Zm00001d024109 Zm00001d024109a,Zm00001d024109b simSplit
Zm00001d024109_T001.exon6 10 46167924 46167972 Zm00001d024109 46166547 46169418 Zm00001d024109 Zm00001d024109a,Zm00001d024109b simSplit
Zm00001d024109_T001.exon7 10 46168406 46168467 Zm00001d024109a 46166547 46169418 Zm00001d024109 Zm00001d024109a,Zm00001d024109b simSplit
Zm00001d024109_T001.exon7 10 46168406 46168467 Zm00001d024109 46166547 46169418 Zm00001d024109 Zm00001d024109a,Zm00001d024109b simSplit
Zm00001d024109_T001.exon8 10 46168601 46168668 Zm00001d024109a 46166547 46169418 Zm00001d024109 Zm00001d024109a,Zm00001d024109b simSplit
Zm00001d024109_T001.exon8 10 46168601 46168668 Zm00001d024109 46166547 46169418 Zm00001d024109 Zm00001d024109a,Zm00001d024109b simSplit
Zm00001d024109_T001.exon9 10 46168768 46168823 Zm00001d024109b 46166547 46169418 Zm00001d024109 Zm00001d024109a,Zm00001d024109b simSplit
Zm00001d024109_T001.exon9 10 46168768 46168823 Zm00001d024109 46166547 46169418 Zm00001d024109 Zm00001d024109a,Zm00001d024109b simSplit
Zm00001d024109_T001.exon10 10 46168911 46168958 Zm00001d024109b 46166547 46169418 Zm00001d024109 Zm00001d024109a,Zm00001d024109b simSplit
Zm00001d024109_T001.exon10 10 46168911 46168958 Zm00001d024109 46166547 46169418 Zm00001d024109 Zm00001d024109a,Zm00001d024109b simSplit
Zm00001d024109_T001.exon11 10 46169037 46169418 Zm00001d024109b 46166547 46169418 Zm00001d024109 Zm00001d024109a,Zm00001d024109b simSplit
Zm00001d024109_T001.exon11 10 46169037 46169418 Zm00001d024109 46166547 46169418 Zm00001d024109 Zm00001d024109a,Zm00001d024109b simSplit
Zm00001d024110_T002.exon2 10 46172714 46173005 Zm00001d024110b 46171633 46173399 Zm00001d024110 Zm00001d024110a,Zm00001d024110b simSplit
Zm00001d024119_T001.exon1 10 46971393 46971800 Zm00001d024119a 46971393 46973252 Zm00001d024119 Zm00001d024119a,Zm00001d024119b simSplit
Zm00001d024119_T001.exon1 10 46971393 46971800 Zm00001d024119 46971393 46973252 Zm00001d024119 Zm00001d024119a,Zm00001d024119b simSplit
Zm00001d024119_T001.exon2 10 46971932 46972123 Zm00001d024119a 46971393 46973252 Zm00001d024119 Zm00001d024119a,Zm00001d024119b simSplit
Zm00001d024119_T001.exon2 10 46971932 46972123 Zm00001d024119 46971393 46973252 Zm00001d024119 Zm00001d024119a,Zm00001d024119b simSplit
Zm00001d024119_T001.exon3 10 46972300 46972465 Zm00001d024119b 46971393 46973252 Zm00001d024119 Zm00001d024119a,Zm00001d024119b simSplit
Zm00001d024119_T001.exon3 10 46972300 46972465 Zm00001d024119 46971393 46973252 Zm00001d024119 Zm00001d024119a,Zm00001d024119b simSplit
Zm00001d024119_T001.exon4 10 46972565 46973252 Zm00001d024119b 46971393 46973252 Zm00001d024119 Zm00001d024119a,Zm00001d024119b simSplit
Zm00001d024119_T001.exon4 10 46972565 46973252 Zm00001d024119 46971393 46973252 Zm00001d024119 Zm00001d024119a,Zm00001d024119b simSplit
Zm00001d024128_T002.exon1 10 48257258 48257351 Zm00001d024128a 48257258 48269883 Zm00001d024128 Zm00001d024128a,Zm00001d024128b simSplit
Zm00001d024128_T002.exon1 10 48257258 48257351 Zm00001d024128 48257258 48269883 Zm00001d024128 Zm00001d024128a,Zm00001d024128b simSplit
Zm00001d024128_T002.exon2 10 48257439 48257510 Zm00001d024128a 48257258 48269883 Zm00001d024128 Zm00001d024128a,Zm00001d024128b simSplit
Zm00001d024128_T002.exon2 10 48257439 48257510 Zm00001d024128 48257258 48269883 Zm00001d024128 Zm00001d024128a,Zm00001d024128b simSplit
Zm00001d024128_T002.exon3 10 48257861 48258201 Zm00001d024128a 48257258 48269883 Zm00001d024128 Zm00001d024128a,Zm00001d024128b simSplit
Zm00001d024128_T002.exon3 10 48257861 48258201 Zm00001d024128 48257258 48269883 Zm00001d024128 Zm00001d024128a,Zm00001d024128b simSplit
Zm00001d024128_T002.exon4 10 48258224 48258469 Zm00001d024128b 48257258 48269883 Zm00001d024128 Zm00001d024128a,Zm00001d024128b simSplit
Zm00001d024128_T002.exon4 10 48258224 48258469 Zm00001d024128 48257258 48269883 Zm00001d024128 Zm00001d024128a,Zm00001d024128b simSplit
Zm00001d024128_T002.exon5 10 48269276 48269415 Zm00001d024128b 48257258 48269883 Zm00001d024128 Zm00001d024128a,Zm00001d024128b simSplit
Zm00001d024128_T002.exon5 10 48269276 48269415 Zm00001d024128 48257258 48269883 Zm00001d024128 Zm00001d024128a,Zm00001d024128b simSplit
Zm00001d024128_T002.exon6 10 48269494 48269607 Zm00001d024128b 48257258 48269883 Zm00001d024128 Zm00001d024128a,Zm00001d024128b simSplit
Zm00001d024128_T002.exon6 10 48269494 48269607 Zm00001d024128 48257258 48269883 Zm00001d024128 Zm00001d024128a,Zm00001d024128b simSplit
Zm00001d024128_T002.exon7 10 48269652 48269883 Zm00001d024128b 48257258 48269883 Zm00001d024128 Zm00001d024128a,Zm00001d024128b simSplit
Zm00001d024128_T002.exon7 10 48269652 48269883 Zm00001d024128 48257258 48269883 Zm00001d024128 Zm00001d024128a,Zm00001d024128b simSplit
Zm00001d024138_T001.exon7 10 49020418 49020549 Zm00001d024138a 49020418 49026280 Zm00001d024138 Zm00001d024138a,Zm00001d024138b simSplit
Zm00001d024138_T001.exon7 10 49020418 49020549 Zm00001d024138 49020418 49026280 Zm00001d024138 Zm00001d024138a,Zm00001d024138b simSplit
Zm00001d024138_T001.exon6 10 49020697 49020806 Zm00001d024138b 49020418 49026280 Zm00001d024138 Zm00001d024138a,Zm00001d024138b simSplit
Zm00001d024138_T001.exon6 10 49020697 49020806 Zm00001d024138 49020418 49026280 Zm00001d024138 Zm00001d024138a,Zm00001d024138b simSplit
Zm00001d024138_T001.exon5 10 49020874 49020974 Zm00001d024138b 49020418 49026280 Zm00001d024138 Zm00001d024138a,Zm00001d024138b simSplit
Zm00001d024138_T001.exon5 10 49020874 49020974 Zm00001d024138 49020418 49026280 Zm00001d024138 Zm00001d024138a,Zm00001d024138b simSplit
Zm00001d024138_T001.exon4 10 49021062 49021233 Zm00001d024138b 49020418 49026280 Zm00001d024138 Zm00001d024138a,Zm00001d024138b simSplit
Zm00001d024138_T001.exon4 10 49021062 49021233 Zm00001d024138 49020418 49026280 Zm00001d024138 Zm00001d024138a,Zm00001d024138b simSplit
Zm00001d024138_T001.exon3 10 49024628 49024709 Zm00001d024138b 49020418 49026280 Zm00001d024138 Zm00001d024138a,Zm00001d024138b simSplit
Zm00001d024138_T001.exon3 10 49024628 49024709 Zm00001d024138 49020418 49026280 Zm00001d024138 Zm00001d024138a,Zm00001d024138b simSplit
Zm00001d024138_T001.exon2 10 49025399 49025557 Zm00001d024138b 49020418 49026280 Zm00001d024138 Zm00001d024138a,Zm00001d024138b simSplit
Zm00001d024138_T001.exon2 10 49025399 49025557 Zm00001d024138 49020418 49026280 Zm00001d024138 Zm00001d024138a,Zm00001d024138b simSplit
Zm00001d024138_T001.exon1 10 49026188 49026280 Zm00001d024138b 49020418 49026280 Zm00001d024138 Zm00001d024138a,Zm00001d024138b simSplit
Zm00001d024138_T001.exon1 10 49026188 49026280 Zm00001d024138 49020418 49026280 Zm00001d024138 Zm00001d024138a,Zm00001d024138b simSplit
Zm00001d024140_T001.exon4 10 49069110 49069166 Zm00001d024140b 49067757 49069364 Zm00001d024140 Zm00001d024140a,Zm00001d024140b simSplit
Zm00001d024148_T001.exon2 10 49668775 49668965 Zm00001d024148a 49667977 49670160 Zm00001d024148 Zm00001d024148a,Zm00001d024148b simSplit
Zm00001d024158_T004.exon10 10 51121121 51121461 Zm00001d024158a 51121121 51133038 Zm00001d024158 Zm00001d024158a,Zm00001d024158b simSplit
Zm00001d024158_T004.exon10 10 51121121 51121461 Zm00001d024158 51121121 51133038 Zm00001d024158 Zm00001d024158a,Zm00001d024158b simSplit
Zm00001d024158_T004.exon9 10 51121553 51122455 Zm00001d024158a 51121121 51133038 Zm00001d024158 Zm00001d024158a,Zm00001d024158b simSplit
Zm00001d024158_T004.exon9 10 51121553 51122455 Zm00001d024158 51121121 51133038 Zm00001d024158 Zm00001d024158a,Zm00001d024158b simSplit
Zm00001d024158_T004.exon8 10 51126914 51129423 Zm00001d024158a 51121121 51133038 Zm00001d024158 Zm00001d024158a,Zm00001d024158b simSplit
Zm00001d024158_T004.exon8 10 51126914 51129423 Zm00001d024158 51121121 51133038 Zm00001d024158 Zm00001d024158a,Zm00001d024158b simSplit
Zm00001d024158_T002.exon7 10 51130891 51130971 Zm00001d024158a 51121121 51133038 Zm00001d024158 Zm00001d024158a,Zm00001d024158b simSplit
Zm00001d024158_T002.exon7 10 51130891 51130971 Zm00001d024158 51121121 51133038 Zm00001d024158 Zm00001d024158a,Zm00001d024158b simSplit
Zm00001d024158_T002.exon6 10 51131082 51131223 Zm00001d024158a 51121121 51133038 Zm00001d024158 Zm00001d024158a,Zm00001d024158b simSplit
Zm00001d024158_T002.exon6 10 51131082 51131223 Zm00001d024158 51121121 51133038 Zm00001d024158 Zm00001d024158a,Zm00001d024158b simSplit
Zm00001d024158_T002.exon5 10 51131879 51132072 Zm00001d024158a 51121121 51133038 Zm00001d024158 Zm00001d024158a,Zm00001d024158b simSplit
Zm00001d024158_T002.exon5 10 51131879 51132072 Zm00001d024158 51121121 51133038 Zm00001d024158 Zm00001d024158a,Zm00001d024158b simSplit
Zm00001d024158_T002.exon4 10 51132179 51132244 Zm00001d024158a 51121121 51133038 Zm00001d024158 Zm00001d024158a,Zm00001d024158b simSplit
Zm00001d024158_T002.exon4 10 51132179 51132244 Zm00001d024158 51121121 51133038 Zm00001d024158 Zm00001d024158a,Zm00001d024158b simSplit
Zm00001d024158_T002.exon3 10 51132343 51132429 Zm00001d024158a 51121121 51133038 Zm00001d024158 Zm00001d024158a,Zm00001d024158b simSplit
Zm00001d024158_T002.exon3 10 51132343 51132429 Zm00001d024158 51121121 51133038 Zm00001d024158 Zm00001d024158a,Zm00001d024158b simSplit
Zm00001d024158_T002.exon2 10 51132522 51132587 Zm00001d024158b 51121121 51133038 Zm00001d024158 Zm00001d024158a,Zm00001d024158b simSplit
Zm00001d024158_T002.exon2 10 51132522 51132587 Zm00001d024158 51121121 51133038 Zm00001d024158 Zm00001d024158a,Zm00001d024158b simSplit
Zm00001d024158_T002.exon1 10 51132867 51133038 Zm00001d024158b 51121121 51133038 Zm00001d024158 Zm00001d024158a,Zm00001d024158b simSplit
Zm00001d024158_T002.exon1 10 51132867 51133038 Zm00001d024158 51121121 51133038 Zm00001d024158 Zm00001d024158a,Zm00001d024158b simSplit
Zm00001d024207_T001.exon6 10 56447004 56447255 Zm00001d024207b 56446155 56449468 Zm00001d024207 Zm00001d024207a,Zm00001d024207b simSplit
Zm00001d024207_T002.exon5 10 56447532 56447667 Zm00001d024207b 56446155 56449468 Zm00001d024207 Zm00001d024207a,Zm00001d024207b simSplit
Zm00001d024207_T001.exon4 10 56447902 56448120 Zm00001d024207b 56446155 56449468 Zm00001d024207 Zm00001d024207a,Zm00001d024207b simSplit
Zm00001d024207_T001.exon3 10 56448216 56448579 Zm00001d024207b 56446155 56449468 Zm00001d024207 Zm00001d024207a,Zm00001d024207b simSplit
Zm00001d024220_T001.exon5 10 57648579 57648985 Zm00001d024220a 57648579 57651264 Zm00001d024220 Zm00001d024220a,Zm00001d024220b simSplit
Zm00001d024220_T001.exon5 10 57648579 57648985 Zm00001d024220 57648579 57651264 Zm00001d024220 Zm00001d024220a,Zm00001d024220b simSplit
Zm00001d024220_T001.exon4 10 57649398 57649463 Zm00001d024220a 57648579 57651264 Zm00001d024220 Zm00001d024220a,Zm00001d024220b simSplit
Zm00001d024220_T001.exon4 10 57649398 57649463 Zm00001d024220 57648579 57651264 Zm00001d024220 Zm00001d024220a,Zm00001d024220b simSplit
Zm00001d024220_T001.exon3 10 57649701 57649829 Zm00001d024220a 57648579 57651264 Zm00001d024220 Zm00001d024220a,Zm00001d024220b simSplit
Zm00001d024220_T001.exon3 10 57649701 57649829 Zm00001d024220 57648579 57651264 Zm00001d024220 Zm00001d024220a,Zm00001d024220b simSplit
Zm00001d024220_T001.exon2 10 57649988 57650354 Zm00001d024220b 57648579 57651264 Zm00001d024220 Zm00001d024220a,Zm00001d024220b simSplit
Zm00001d024220_T001.exon2 10 57649988 57650354 Zm00001d024220 57648579 57651264 Zm00001d024220 Zm00001d024220a,Zm00001d024220b simSplit
Zm00001d024220_T001.exon1 10 57650625 57651264 Zm00001d024220b 57648579 57651264 Zm00001d024220 Zm00001d024220a,Zm00001d024220b simSplit
Zm00001d024220_T001.exon1 10 57650625 57651264 Zm00001d024220 57648579 57651264 Zm00001d024220 Zm00001d024220a,Zm00001d024220b simSplit
Zm00001d024223_T001.exon4 10 58143098 58143103 Zm00001d024223a 58143098 58144926 Zm00001d024223 Zm00001d024223a,Zm00001d024223b simSplit
Zm00001d024223_T001.exon4 10 58143098 58143103 Zm00001d024223 58143098 58144926 Zm00001d024223 Zm00001d024223a,Zm00001d024223b simSplit
Zm00001d024223_T001.exon3 10 58143201 58143476 Zm00001d024223b 58143098 58144926 Zm00001d024223 Zm00001d024223a,Zm00001d024223b simSplit
Zm00001d024223_T001.exon3 10 58143201 58143476 Zm00001d024223 58143098 58144926 Zm00001d024223 Zm00001d024223a,Zm00001d024223b simSplit
Zm00001d024223_T001.exon2 10 58143559 58144631 Zm00001d024223b 58143098 58144926 Zm00001d024223 Zm00001d024223a,Zm00001d024223b simSplit
Zm00001d024223_T001.exon2 10 58143559 58144631 Zm00001d024223 58143098 58144926 Zm00001d024223 Zm00001d024223a,Zm00001d024223b simSplit
Zm00001d024223_T001.exon1 10 58144911 58144926 Zm00001d024223b 58143098 58144926 Zm00001d024223 Zm00001d024223a,Zm00001d024223b simSplit
Zm00001d024223_T001.exon1 10 58144911 58144926 Zm00001d024223 58143098 58144926 Zm00001d024223 Zm00001d024223a,Zm00001d024223b simSplit
Zm00001d024238_T001.exon1 10 58940661 58941158 Zm00001d024238a 58940661 58959893 Zm00001d024238 Zm00001d024238a,Zm00001d024238b simSplit
Zm00001d024238_T001.exon1 10 58940661 58941158 Zm00001d024238 58940661 58959893 Zm00001d024238 Zm00001d024238a,Zm00001d024238b simSplit
Zm00001d024238_T001.exon2 10 58941956 58942101 Zm00001d024238b 58940661 58959893 Zm00001d024238 Zm00001d024238a,Zm00001d024238b simSplit
Zm00001d024238_T001.exon2 10 58941956 58942101 Zm00001d024238 58940661 58959893 Zm00001d024238 Zm00001d024238a,Zm00001d024238b simSplit
Zm00001d024238_T001.exon3 10 58955388 58955681 Zm00001d024238b 58940661 58959893 Zm00001d024238 Zm00001d024238a,Zm00001d024238b simSplit
Zm00001d024238_T001.exon3 10 58955388 58955681 Zm00001d024238 58940661 58959893 Zm00001d024238 Zm00001d024238a,Zm00001d024238b simSplit
Zm00001d024238_T001.exon4 10 58956159 58956364 Zm00001d024238b 58940661 58959893 Zm00001d024238 Zm00001d024238a,Zm00001d024238b simSplit
Zm00001d024238_T001.exon4 10 58956159 58956364 Zm00001d024238 58940661 58959893 Zm00001d024238 Zm00001d024238a,Zm00001d024238b simSplit
Zm00001d024238_T001.exon5 10 58959715 58959893 Zm00001d024238b 58940661 58959893 Zm00001d024238 Zm00001d024238a,Zm00001d024238b simSplit
Zm00001d024238_T001.exon5 10 58959715 58959893 Zm00001d024238 58940661 58959893 Zm00001d024238 Zm00001d024238a,Zm00001d024238b simSplit
Zm00001d024270_T003.exon1 10 60598913 60599070 Zm00001d024270a 60598913 60606182 Zm00001d024270 Zm00001d024270a,Zm00001d024270b simSplit
Zm00001d024270_T003.exon1 10 60598913 60599070 Zm00001d024270 60598913 60606182 Zm00001d024270 Zm00001d024270a,Zm00001d024270b simSplit
Zm00001d024270_T004.exon2 10 60600556 60601163 Zm00001d024270a 60598913 60606182 Zm00001d024270 Zm00001d024270a,Zm00001d024270b simSplit
Zm00001d024270_T004.exon2 10 60600556 60601163 Zm00001d024270 60598913 60606182 Zm00001d024270 Zm00001d024270a,Zm00001d024270b simSplit
Zm00001d024270_T004.exon3 10 60601616 60602116 Zm00001d024270a 60598913 60606182 Zm00001d024270 Zm00001d024270a,Zm00001d024270b simSplit
Zm00001d024270_T004.exon3 10 60601616 60602116 Zm00001d024270 60598913 60606182 Zm00001d024270 Zm00001d024270a,Zm00001d024270b simSplit
Zm00001d024270_T004.exon4 10 60602203 60602442 Zm00001d024270a 60598913 60606182 Zm00001d024270 Zm00001d024270a,Zm00001d024270b simSplit
Zm00001d024270_T004.exon4 10 60602203 60602442 Zm00001d024270 60598913 60606182 Zm00001d024270 Zm00001d024270a,Zm00001d024270b simSplit
Zm00001d024270_T004.exon5 10 60602540 60602821 Zm00001d024270a 60598913 60606182 Zm00001d024270 Zm00001d024270a,Zm00001d024270b simSplit
Zm00001d024270_T004.exon5 10 60602540 60602821 Zm00001d024270 60598913 60606182 Zm00001d024270 Zm00001d024270a,Zm00001d024270b simSplit
Zm00001d024270_T004.exon6 10 60602930 60602985 Zm00001d024270b 60598913 60606182 Zm00001d024270 Zm00001d024270a,Zm00001d024270b simSplit
Zm00001d024270_T004.exon6 10 60602930 60602985 Zm00001d024270 60598913 60606182 Zm00001d024270 Zm00001d024270a,Zm00001d024270b simSplit
Zm00001d024270_T003.exon7 10 60603119 60603209 Zm00001d024270b 60598913 60606182 Zm00001d024270 Zm00001d024270a,Zm00001d024270b simSplit
Zm00001d024270_T003.exon7 10 60603119 60603209 Zm00001d024270 60598913 60606182 Zm00001d024270 Zm00001d024270a,Zm00001d024270b simSplit
Zm00001d024270_T003.exon8 10 60603249 60603747 Zm00001d024270b 60598913 60606182 Zm00001d024270 Zm00001d024270a,Zm00001d024270b simSplit
Zm00001d024270_T003.exon8 10 60603249 60603747 Zm00001d024270 60598913 60606182 Zm00001d024270 Zm00001d024270a,Zm00001d024270b simSplit
Zm00001d024270_T003.exon9 10 60604038 60606182 Zm00001d024270b 60598913 60606182 Zm00001d024270 Zm00001d024270a,Zm00001d024270b simSplit
Zm00001d024270_T003.exon9 10 60604038 60606182 Zm00001d024270 60598913 60606182 Zm00001d024270 Zm00001d024270a,Zm00001d024270b simSplit
Zm00001d024292_T002.exon6 10 62317297 62317880 Zm00001d024292a 62317297 62320708 Zm00001d024292 Zm00001d024292a,Zm00001d024292b simSplit
Zm00001d024292_T002.exon6 10 62317297 62317880 Zm00001d024292 62317297 62320708 Zm00001d024292 Zm00001d024292a,Zm00001d024292b simSplit
Zm00001d024292_T003.exon6 10 62318133 62318246 Zm00001d024292a 62317297 62320708 Zm00001d024292 Zm00001d024292a,Zm00001d024292b simSplit
Zm00001d024292_T003.exon6 10 62318133 62318246 Zm00001d024292 62317297 62320708 Zm00001d024292 Zm00001d024292a,Zm00001d024292b simSplit
Zm00001d024292_T003.exon5 10 62318375 62318443 Zm00001d024292a 62317297 62320708 Zm00001d024292 Zm00001d024292a,Zm00001d024292b simSplit
Zm00001d024292_T003.exon5 10 62318375 62318443 Zm00001d024292 62317297 62320708 Zm00001d024292 Zm00001d024292a,Zm00001d024292b simSplit
Zm00001d024292_T002.exon3 10 62318604 62318738 Zm00001d024292a 62317297 62320708 Zm00001d024292 Zm00001d024292a,Zm00001d024292b simSplit
Zm00001d024292_T002.exon3 10 62318604 62318738 Zm00001d024292 62317297 62320708 Zm00001d024292 Zm00001d024292a,Zm00001d024292b simSplit
Zm00001d024292_T002.exon2 10 62319713 62319823 Zm00001d024292a 62317297 62320708 Zm00001d024292 Zm00001d024292a,Zm00001d024292b simSplit
Zm00001d024292_T002.exon2 10 62319713 62319823 Zm00001d024292 62317297 62320708 Zm00001d024292 Zm00001d024292a,Zm00001d024292b simSplit
Zm00001d024292_T002.exon1 10 62320454 62320708 Zm00001d024292b 62317297 62320708 Zm00001d024292 Zm00001d024292a,Zm00001d024292b simSplit
Zm00001d024292_T002.exon1 10 62320454 62320708 Zm00001d024292 62317297 62320708 Zm00001d024292 Zm00001d024292a,Zm00001d024292b simSplit
Zm00001d024320_T001.exon1 10 64374343 64374402 Zm00001d024320a 64374343 64377804 Zm00001d024320 Zm00001d024320a,Zm00001d024320b simSplit
Zm00001d024320_T001.exon1 10 64374343 64374402 Zm00001d024320 64374343 64377804 Zm00001d024320 Zm00001d024320a,Zm00001d024320b simSplit
Zm00001d024320_T001.exon2 10 64374472 64374540 Zm00001d024320b 64374343 64377804 Zm00001d024320 Zm00001d024320a,Zm00001d024320b simSplit
Zm00001d024320_T001.exon2 10 64374472 64374540 Zm00001d024320 64374343 64377804 Zm00001d024320 Zm00001d024320a,Zm00001d024320b simSplit
Zm00001d024320_T001.exon3 10 64374650 64375212 Zm00001d024320b 64374343 64377804 Zm00001d024320 Zm00001d024320a,Zm00001d024320b simSplit
Zm00001d024320_T001.exon3 10 64374650 64375212 Zm00001d024320 64374343 64377804 Zm00001d024320 Zm00001d024320a,Zm00001d024320b simSplit
Zm00001d024320_T001.exon4 10 64375341 64376567 Zm00001d024320b 64374343 64377804 Zm00001d024320 Zm00001d024320a,Zm00001d024320b simSplit
Zm00001d024320_T001.exon4 10 64375341 64376567 Zm00001d024320 64374343 64377804 Zm00001d024320 Zm00001d024320a,Zm00001d024320b simSplit
Zm00001d024320_T001.exon5 10 64376673 64376791 Zm00001d024320b 64374343 64377804 Zm00001d024320 Zm00001d024320a,Zm00001d024320b simSplit
Zm00001d024320_T001.exon5 10 64376673 64376791 Zm00001d024320 64374343 64377804 Zm00001d024320 Zm00001d024320a,Zm00001d024320b simSplit
Zm00001d024320_T001.exon6 10 64376885 64377554 Zm00001d024320b 64374343 64377804 Zm00001d024320 Zm00001d024320a,Zm00001d024320b simSplit
Zm00001d024320_T001.exon6 10 64376885 64377554 Zm00001d024320 64374343 64377804 Zm00001d024320 Zm00001d024320a,Zm00001d024320b simSplit
Zm00001d024320_T001.exon7 10 64377623 64377708 Zm00001d024320b 64374343 64377804 Zm00001d024320 Zm00001d024320a,Zm00001d024320b simSplit
Zm00001d024320_T001.exon7 10 64377623 64377708 Zm00001d024320 64374343 64377804 Zm00001d024320 Zm00001d024320a,Zm00001d024320b simSplit
Zm00001d024320_T001.exon8 10 64377735 64377804 Zm00001d024320b 64374343 64377804 Zm00001d024320 Zm00001d024320a,Zm00001d024320b simSplit
Zm00001d024320_T001.exon8 10 64377735 64377804 Zm00001d024320 64374343 64377804 Zm00001d024320 Zm00001d024320a,Zm00001d024320b simSplit
Zm00001d024342_T001.exon1 10 65777201 65777324 Zm00001d024342a 65777201 65792002 Zm00001d024342 Zm00001d024342a,Zm00001d024342b simSplit
Zm00001d024342_T001.exon1 10 65777201 65777324 Zm00001d024342 65777201 65792002 Zm00001d024342 Zm00001d024342a,Zm00001d024342b simSplit
Zm00001d024342_T001.exon2 10 65777345 65777508 Zm00001d024342a 65777201 65792002 Zm00001d024342 Zm00001d024342a,Zm00001d024342b simSplit
Zm00001d024342_T001.exon2 10 65777345 65777508 Zm00001d024342 65777201 65792002 Zm00001d024342 Zm00001d024342a,Zm00001d024342b simSplit
Zm00001d024342_T001.exon3 10 65778385 65778554 Zm00001d024342a 65777201 65792002 Zm00001d024342 Zm00001d024342a,Zm00001d024342b simSplit
Zm00001d024342_T001.exon3 10 65778385 65778554 Zm00001d024342 65777201 65792002 Zm00001d024342 Zm00001d024342a,Zm00001d024342b simSplit
Zm00001d024342_T001.exon4 10 65778648 65778750 Zm00001d024342a 65777201 65792002 Zm00001d024342 Zm00001d024342a,Zm00001d024342b simSplit
Zm00001d024342_T001.exon4 10 65778648 65778750 Zm00001d024342 65777201 65792002 Zm00001d024342 Zm00001d024342a,Zm00001d024342b simSplit
Zm00001d024342_T001.exon5 10 65778833 65779001 Zm00001d024342b 65777201 65792002 Zm00001d024342 Zm00001d024342a,Zm00001d024342b simSplit
Zm00001d024342_T001.exon5 10 65778833 65779001 Zm00001d024342 65777201 65792002 Zm00001d024342 Zm00001d024342a,Zm00001d024342b simSplit
Zm00001d024342_T001.exon6 10 65779137 65779271 Zm00001d024342b 65777201 65792002 Zm00001d024342 Zm00001d024342a,Zm00001d024342b simSplit
Zm00001d024342_T001.exon6 10 65779137 65779271 Zm00001d024342 65777201 65792002 Zm00001d024342 Zm00001d024342a,Zm00001d024342b simSplit
Zm00001d024342_T001.exon7 10 65779375 65779718 Zm00001d024342b 65777201 65792002 Zm00001d024342 Zm00001d024342a,Zm00001d024342b simSplit
Zm00001d024342_T001.exon7 10 65779375 65779718 Zm00001d024342 65777201 65792002 Zm00001d024342 Zm00001d024342a,Zm00001d024342b simSplit
Zm00001d024342_T001.exon8 10 65789092 65789227 Zm00001d024342b 65777201 65792002 Zm00001d024342 Zm00001d024342a,Zm00001d024342b simSplit
Zm00001d024342_T001.exon8 10 65789092 65789227 Zm00001d024342 65777201 65792002 Zm00001d024342 Zm00001d024342a,Zm00001d024342b simSplit
Zm00001d024342_T001.exon9 10 65789338 65789586 Zm00001d024342b 65777201 65792002 Zm00001d024342 Zm00001d024342a,Zm00001d024342b simSplit
Zm00001d024342_T001.exon9 10 65789338 65789586 Zm00001d024342 65777201 65792002 Zm00001d024342 Zm00001d024342a,Zm00001d024342b simSplit
Zm00001d024342_T001.exon10 10 65789855 65790075 Zm00001d024342b 65777201 65792002 Zm00001d024342 Zm00001d024342a,Zm00001d024342b simSplit
Zm00001d024342_T001.exon10 10 65789855 65790075 Zm00001d024342 65777201 65792002 Zm00001d024342 Zm00001d024342a,Zm00001d024342b simSplit
Zm00001d024342_T001.exon11 10 65790176 65791136 Zm00001d024342b 65777201 65792002 Zm00001d024342 Zm00001d024342a,Zm00001d024342b simSplit
Zm00001d024342_T001.exon11 10 65790176 65791136 Zm00001d024342 65777201 65792002 Zm00001d024342 Zm00001d024342a,Zm00001d024342b simSplit
Zm00001d024342_T001.exon12 10 65791281 65791832 Zm00001d024342b 65777201 65792002 Zm00001d024342 Zm00001d024342a,Zm00001d024342b simSplit
Zm00001d024342_T001.exon12 10 65791281 65791832 Zm00001d024342 65777201 65792002 Zm00001d024342 Zm00001d024342a,Zm00001d024342b simSplit
Zm00001d024342_T001.exon13 10 65791986 65792002 Zm00001d024342b 65777201 65792002 Zm00001d024342 Zm00001d024342a,Zm00001d024342b simSplit
Zm00001d024342_T001.exon13 10 65791986 65792002 Zm00001d024342 65777201 65792002 Zm00001d024342 Zm00001d024342a,Zm00001d024342b simSplit
Zm00001d024344_T001.exon4 10 65886692 65886977 Zm00001d024344a 65886692 65887828 Zm00001d024344 Zm00001d024344a,Zm00001d024344b simSplit
Zm00001d024344_T001.exon4 10 65886692 65886977 Zm00001d024344 65886692 65887828 Zm00001d024344 Zm00001d024344a,Zm00001d024344b simSplit
Zm00001d024344_T001.exon3 10 65887012 65887024 Zm00001d024344b 65886692 65887828 Zm00001d024344 Zm00001d024344a,Zm00001d024344b simSplit
Zm00001d024344_T001.exon3 10 65887012 65887024 Zm00001d024344 65886692 65887828 Zm00001d024344 Zm00001d024344a,Zm00001d024344b simSplit
Zm00001d024344_T001.exon2 10 65887056 65887332 Zm00001d024344b 65886692 65887828 Zm00001d024344 Zm00001d024344a,Zm00001d024344b simSplit
Zm00001d024344_T001.exon2 10 65887056 65887332 Zm00001d024344 65886692 65887828 Zm00001d024344 Zm00001d024344a,Zm00001d024344b simSplit
Zm00001d024344_T001.exon1 10 65887551 65887828 Zm00001d024344b 65886692 65887828 Zm00001d024344 Zm00001d024344a,Zm00001d024344b simSplit
Zm00001d024344_T001.exon1 10 65887551 65887828 Zm00001d024344 65886692 65887828 Zm00001d024344 Zm00001d024344a,Zm00001d024344b simSplit
Zm00001d024393_T004.exon9 10 68584830 68585081 Zm00001d024393a 68584830 68594645 Zm00001d024393 Zm00001d024393a,Zm00001d024393b simSplit
Zm00001d024393_T004.exon9 10 68584830 68585081 Zm00001d024393 68584830 68594645 Zm00001d024393 Zm00001d024393a,Zm00001d024393b simSplit
Zm00001d024393_T004.exon8 10 68586024 68586784 Zm00001d024393a 68584830 68594645 Zm00001d024393 Zm00001d024393a,Zm00001d024393b simSplit
Zm00001d024393_T004.exon8 10 68586024 68586784 Zm00001d024393 68584830 68594645 Zm00001d024393 Zm00001d024393a,Zm00001d024393b simSplit
Zm00001d024393_T004.exon7 10 68586931 68587009 Zm00001d024393a 68584830 68594645 Zm00001d024393 Zm00001d024393a,Zm00001d024393b simSplit
Zm00001d024393_T004.exon7 10 68586931 68587009 Zm00001d024393 68584830 68594645 Zm00001d024393 Zm00001d024393a,Zm00001d024393b simSplit
Zm00001d024393_T004.exon6 10 68591194 68591358 Zm00001d024393a 68584830 68594645 Zm00001d024393 Zm00001d024393a,Zm00001d024393b simSplit
Zm00001d024393_T004.exon6 10 68591194 68591358 Zm00001d024393 68584830 68594645 Zm00001d024393 Zm00001d024393a,Zm00001d024393b simSplit
Zm00001d024393_T004.exon5 10 68591449 68591493 Zm00001d024393a 68584830 68594645 Zm00001d024393 Zm00001d024393a,Zm00001d024393b simSplit
Zm00001d024393_T004.exon5 10 68591449 68591493 Zm00001d024393 68584830 68594645 Zm00001d024393 Zm00001d024393a,Zm00001d024393b simSplit
Zm00001d024393_T004.exon4 10 68591582 68591656 Zm00001d024393a 68584830 68594645 Zm00001d024393 Zm00001d024393a,Zm00001d024393b simSplit
Zm00001d024393_T004.exon4 10 68591582 68591656 Zm00001d024393 68584830 68594645 Zm00001d024393 Zm00001d024393a,Zm00001d024393b simSplit
Zm00001d024393_T004.exon3 10 68591741 68591917 Zm00001d024393b 68584830 68594645 Zm00001d024393 Zm00001d024393a,Zm00001d024393b simSplit
Zm00001d024393_T004.exon3 10 68591741 68591917 Zm00001d024393 68584830 68594645 Zm00001d024393 Zm00001d024393a,Zm00001d024393b simSplit
Zm00001d024393_T004.exon2 10 68593466 68593663 Zm00001d024393b 68584830 68594645 Zm00001d024393 Zm00001d024393a,Zm00001d024393b simSplit
Zm00001d024393_T004.exon2 10 68593466 68593663 Zm00001d024393 68584830 68594645 Zm00001d024393 Zm00001d024393a,Zm00001d024393b simSplit
Zm00001d024393_T004.exon1 10 68594492 68594645 Zm00001d024393b 68584830 68594645 Zm00001d024393 Zm00001d024393a,Zm00001d024393b simSplit
Zm00001d024393_T004.exon1 10 68594492 68594645 Zm00001d024393 68584830 68594645 Zm00001d024393 Zm00001d024393a,Zm00001d024393b simSplit
Zm00001d024398_T001.exon1 10 68924044 68924410 Zm00001d024398a 68924044 68928079 Zm00001d024398 Zm00001d024398a,Zm00001d024398b simSplit
Zm00001d024398_T001.exon1 10 68924044 68924410 Zm00001d024398 68924044 68928079 Zm00001d024398 Zm00001d024398a,Zm00001d024398b simSplit
Zm00001d024398_T001.exon2 10 68924976 68925118 Zm00001d024398a 68924044 68928079 Zm00001d024398 Zm00001d024398a,Zm00001d024398b simSplit
Zm00001d024398_T001.exon2 10 68924976 68925118 Zm00001d024398 68924044 68928079 Zm00001d024398 Zm00001d024398a,Zm00001d024398b simSplit
Zm00001d024398_T001.exon3 10 68925199 68925270 Zm00001d024398b 68924044 68928079 Zm00001d024398 Zm00001d024398a,Zm00001d024398b simSplit
Zm00001d024398_T001.exon3 10 68925199 68925270 Zm00001d024398 68924044 68928079 Zm00001d024398 Zm00001d024398a,Zm00001d024398b simSplit
Zm00001d024398_T001.exon4 10 68925343 68925456 Zm00001d024398b 68924044 68928079 Zm00001d024398 Zm00001d024398a,Zm00001d024398b simSplit
Zm00001d024398_T001.exon4 10 68925343 68925456 Zm00001d024398 68924044 68928079 Zm00001d024398 Zm00001d024398a,Zm00001d024398b simSplit
Zm00001d024398_T001.exon5 10 68926301 68926369 Zm00001d024398b 68924044 68928079 Zm00001d024398 Zm00001d024398a,Zm00001d024398b simSplit
Zm00001d024398_T001.exon5 10 68926301 68926369 Zm00001d024398 68924044 68928079 Zm00001d024398 Zm00001d024398a,Zm00001d024398b simSplit
Zm00001d024398_T001.exon6 10 68926455 68928079 Zm00001d024398b 68924044 68928079 Zm00001d024398 Zm00001d024398a,Zm00001d024398b simSplit
Zm00001d024398_T001.exon6 10 68926455 68928079 Zm00001d024398 68924044 68928079 Zm00001d024398 Zm00001d024398a,Zm00001d024398b simSplit
Zm00001d024444_T001.exon1 10 71043508 71043949 Zm00001d024444a 71043508 71064293 Zm00001d024444 Zm00001d024444a,Zm00001d024444b simSplit
Zm00001d024444_T001.exon1 10 71043508 71043949 Zm00001d024444 71043508 71064293 Zm00001d024444 Zm00001d024444a,Zm00001d024444b simSplit
Zm00001d024444_T001.exon2 10 71044046 71044095 Zm00001d024444a 71043508 71064293 Zm00001d024444 Zm00001d024444a,Zm00001d024444b simSplit
Zm00001d024444_T001.exon2 10 71044046 71044095 Zm00001d024444 71043508 71064293 Zm00001d024444 Zm00001d024444a,Zm00001d024444b simSplit
Zm00001d024444_T001.exon3 10 71044251 71044391 Zm00001d024444b 71043508 71064293 Zm00001d024444 Zm00001d024444a,Zm00001d024444b simSplit
Zm00001d024444_T001.exon3 10 71044251 71044391 Zm00001d024444 71043508 71064293 Zm00001d024444 Zm00001d024444a,Zm00001d024444b simSplit
Zm00001d024444_T001.exon4 10 71044470 71044582 Zm00001d024444b 71043508 71064293 Zm00001d024444 Zm00001d024444a,Zm00001d024444b simSplit
Zm00001d024444_T001.exon4 10 71044470 71044582 Zm00001d024444 71043508 71064293 Zm00001d024444 Zm00001d024444a,Zm00001d024444b simSplit
Zm00001d024444_T001.exon5 10 71044674 71044818 Zm00001d024444b 71043508 71064293 Zm00001d024444 Zm00001d024444a,Zm00001d024444b simSplit
Zm00001d024444_T001.exon5 10 71044674 71044818 Zm00001d024444 71043508 71064293 Zm00001d024444 Zm00001d024444a,Zm00001d024444b simSplit
Zm00001d024444_T001.exon6 10 71054191 71054624 Zm00001d024444b 71043508 71064293 Zm00001d024444 Zm00001d024444a,Zm00001d024444b simSplit
Zm00001d024444_T001.exon6 10 71054191 71054624 Zm00001d024444 71043508 71064293 Zm00001d024444 Zm00001d024444a,Zm00001d024444b simSplit
Zm00001d024444_T001.exon7 10 71064110 71064293 Zm00001d024444b 71043508 71064293 Zm00001d024444 Zm00001d024444a,Zm00001d024444b simSplit
Zm00001d024444_T001.exon7 10 71064110 71064293 Zm00001d024444 71043508 71064293 Zm00001d024444 Zm00001d024444a,Zm00001d024444b simSplit
Zm00001d024462_T003.exon1 10 71953354 71953826 Zm00001d024462a 71953354 71955151 Zm00001d024462 Zm00001d024462a,Zm00001d024462b simSplit
Zm00001d024462_T003.exon1 10 71953354 71953826 Zm00001d024462 71953354 71955151 Zm00001d024462 Zm00001d024462a,Zm00001d024462b simSplit
Zm00001d024462_T002.exon3 10 71953951 71954091 Zm00001d024462b 71953354 71955151 Zm00001d024462 Zm00001d024462a,Zm00001d024462b simSplit
Zm00001d024462_T002.exon3 10 71953951 71954091 Zm00001d024462 71953354 71955151 Zm00001d024462 Zm00001d024462a,Zm00001d024462b simSplit
Zm00001d024462_T002.exon4 10 71954216 71954294 Zm00001d024462b 71953354 71955151 Zm00001d024462 Zm00001d024462a,Zm00001d024462b simSplit
Zm00001d024462_T002.exon4 10 71954216 71954294 Zm00001d024462 71953354 71955151 Zm00001d024462 Zm00001d024462a,Zm00001d024462b simSplit
Zm00001d024462_T006.exon5 10 71954383 71954596 Zm00001d024462b 71953354 71955151 Zm00001d024462 Zm00001d024462a,Zm00001d024462b simSplit
Zm00001d024462_T006.exon5 10 71954383 71954596 Zm00001d024462 71953354 71955151 Zm00001d024462 Zm00001d024462a,Zm00001d024462b simSplit
Zm00001d024462_T002.exon7 10 71954672 71954716 Zm00001d024462b 71953354 71955151 Zm00001d024462 Zm00001d024462a,Zm00001d024462b simSplit
Zm00001d024462_T002.exon7 10 71954672 71954716 Zm00001d024462 71953354 71955151 Zm00001d024462 Zm00001d024462a,Zm00001d024462b simSplit
Zm00001d024462_T006.exon7 10 71954803 71955151 Zm00001d024462b 71953354 71955151 Zm00001d024462 Zm00001d024462a,Zm00001d024462b simSplit
Zm00001d024462_T006.exon7 10 71954803 71955151 Zm00001d024462 71953354 71955151 Zm00001d024462 Zm00001d024462a,Zm00001d024462b simSplit
Zm00001d024467_T002.exon1 10 72225333 72225492 Zm00001d024467a 72225333 72228421 Zm00001d024467 Zm00001d024467a,Zm00001d024467b simSplit
Zm00001d024467_T002.exon1 10 72225333 72225492 Zm00001d024467 72225333 72228421 Zm00001d024467 Zm00001d024467a,Zm00001d024467b simSplit
Zm00001d024467_T002.exon2 10 72225599 72225768 Zm00001d024467a 72225333 72228421 Zm00001d024467 Zm00001d024467a,Zm00001d024467b simSplit
Zm00001d024467_T002.exon2 10 72225599 72225768 Zm00001d024467 72225333 72228421 Zm00001d024467 Zm00001d024467a,Zm00001d024467b simSplit
Zm00001d024467_T002.exon3 10 72225873 72226157 Zm00001d024467a 72225333 72228421 Zm00001d024467 Zm00001d024467a,Zm00001d024467b simSplit
Zm00001d024467_T002.exon3 10 72225873 72226157 Zm00001d024467 72225333 72228421 Zm00001d024467 Zm00001d024467a,Zm00001d024467b simSplit
Zm00001d024467_T002.exon4 10 72226351 72226439 Zm00001d024467b 72225333 72228421 Zm00001d024467 Zm00001d024467a,Zm00001d024467b simSplit
Zm00001d024467_T002.exon4 10 72226351 72226439 Zm00001d024467 72225333 72228421 Zm00001d024467 Zm00001d024467a,Zm00001d024467b simSplit
Zm00001d024467_T006.exon3 10 72226516 72226629 Zm00001d024467b 72225333 72228421 Zm00001d024467 Zm00001d024467a,Zm00001d024467b simSplit
Zm00001d024467_T006.exon3 10 72226516 72226629 Zm00001d024467 72225333 72228421 Zm00001d024467 Zm00001d024467a,Zm00001d024467b simSplit
Zm00001d024467_T006.exon4 10 72226773 72226850 Zm00001d024467b 72225333 72228421 Zm00001d024467 Zm00001d024467a,Zm00001d024467b simSplit
Zm00001d024467_T006.exon4 10 72226773 72226850 Zm00001d024467 72225333 72228421 Zm00001d024467 Zm00001d024467a,Zm00001d024467b simSplit
Zm00001d024467_T002.exon7 10 72227107 72228030 Zm00001d024467b 72225333 72228421 Zm00001d024467 Zm00001d024467a,Zm00001d024467b simSplit
Zm00001d024467_T002.exon7 10 72227107 72228030 Zm00001d024467 72225333 72228421 Zm00001d024467 Zm00001d024467a,Zm00001d024467b simSplit
Zm00001d024467_T002.exon8 10 72228115 72228421 Zm00001d024467b 72225333 72228421 Zm00001d024467 Zm00001d024467a,Zm00001d024467b simSplit
Zm00001d024467_T002.exon8 10 72228115 72228421 Zm00001d024467 72225333 72228421 Zm00001d024467 Zm00001d024467a,Zm00001d024467b simSplit
Zm00001d024486_T001.exon6 10 73708902 73709378 Zm00001d024486a 73708902 73712703 Zm00001d024486 Zm00001d024486a,Zm00001d024486b simSplit
Zm00001d024486_T001.exon6 10 73708902 73709378 Zm00001d024486 73708902 73712703 Zm00001d024486 Zm00001d024486a,Zm00001d024486b simSplit
Zm00001d024486_T001.exon5 10 73709608 73709707 Zm00001d024486b 73708902 73712703 Zm00001d024486 Zm00001d024486a,Zm00001d024486b simSplit
Zm00001d024486_T001.exon5 10 73709608 73709707 Zm00001d024486 73708902 73712703 Zm00001d024486 Zm00001d024486a,Zm00001d024486b simSplit
Zm00001d024486_T001.exon4 10 73711171 73711389 Zm00001d024486b 73708902 73712703 Zm00001d024486 Zm00001d024486a,Zm00001d024486b simSplit
Zm00001d024486_T001.exon4 10 73711171 73711389 Zm00001d024486 73708902 73712703 Zm00001d024486 Zm00001d024486a,Zm00001d024486b simSplit
Zm00001d024486_T001.exon3 10 73711529 73711895 Zm00001d024486b 73708902 73712703 Zm00001d024486 Zm00001d024486a,Zm00001d024486b simSplit
Zm00001d024486_T001.exon3 10 73711529 73711895 Zm00001d024486 73708902 73712703 Zm00001d024486 Zm00001d024486a,Zm00001d024486b simSplit
Zm00001d024486_T001.exon2 10 73712194 73712452 Zm00001d024486b 73708902 73712703 Zm00001d024486 Zm00001d024486a,Zm00001d024486b simSplit
Zm00001d024486_T001.exon2 10 73712194 73712452 Zm00001d024486 73708902 73712703 Zm00001d024486 Zm00001d024486a,Zm00001d024486b simSplit
Zm00001d024486_T001.exon1 10 73712551 73712703 Zm00001d024486b 73708902 73712703 Zm00001d024486 Zm00001d024486a,Zm00001d024486b simSplit
Zm00001d024486_T001.exon1 10 73712551 73712703 Zm00001d024486 73708902 73712703 Zm00001d024486 Zm00001d024486a,Zm00001d024486b simSplit
Zm00001d024496_T001.exon1 10 74143123 74143130 Zm00001d024496a 74143123 74144266 Zm00001d024496 Zm00001d024496a,Zm00001d024496b simSplit
Zm00001d024496_T001.exon1 10 74143123 74143130 Zm00001d024496 74143123 74144266 Zm00001d024496 Zm00001d024496a,Zm00001d024496b simSplit
Zm00001d024496_T001.exon2 10 74143258 74143384 Zm00001d024496b 74143123 74144266 Zm00001d024496 Zm00001d024496a,Zm00001d024496b simSplit
Zm00001d024496_T001.exon2 10 74143258 74143384 Zm00001d024496 74143123 74144266 Zm00001d024496 Zm00001d024496a,Zm00001d024496b simSplit
Zm00001d024496_T001.exon3 10 74143472 74143721 Zm00001d024496b 74143123 74144266 Zm00001d024496 Zm00001d024496a,Zm00001d024496b simSplit
Zm00001d024496_T001.exon3 10 74143472 74143721 Zm00001d024496 74143123 74144266 Zm00001d024496 Zm00001d024496a,Zm00001d024496b simSplit
Zm00001d024496_T001.exon4 10 74143794 74143861 Zm00001d024496b 74143123 74144266 Zm00001d024496 Zm00001d024496a,Zm00001d024496b simSplit
Zm00001d024496_T001.exon4 10 74143794 74143861 Zm00001d024496 74143123 74144266 Zm00001d024496 Zm00001d024496a,Zm00001d024496b simSplit
Zm00001d024496_T001.exon5 10 74144078 74144266 Zm00001d024496b 74143123 74144266 Zm00001d024496 Zm00001d024496a,Zm00001d024496b simSplit
Zm00001d024496_T001.exon5 10 74144078 74144266 Zm00001d024496 74143123 74144266 Zm00001d024496 Zm00001d024496a,Zm00001d024496b simSplit
Zm00001d024511_T002.exon1 10 74955857 74956022 Zm00001d024511a 74955857 74958288 Zm00001d024511 Zm00001d024511a,Zm00001d024511b simSplit
Zm00001d024511_T002.exon1 10 74955857 74956022 Zm00001d024511 74955857 74958288 Zm00001d024511 Zm00001d024511a,Zm00001d024511b simSplit
Zm00001d024511_T002.exon2 10 74956103 74956422 Zm00001d024511b 74955857 74958288 Zm00001d024511 Zm00001d024511a,Zm00001d024511b simSplit
Zm00001d024511_T002.exon2 10 74956103 74956422 Zm00001d024511 74955857 74958288 Zm00001d024511 Zm00001d024511a,Zm00001d024511b simSplit
Zm00001d024511_T002.exon3 10 74957382 74957436 Zm00001d024511b 74955857 74958288 Zm00001d024511 Zm00001d024511a,Zm00001d024511b simSplit
Zm00001d024511_T002.exon3 10 74957382 74957436 Zm00001d024511 74955857 74958288 Zm00001d024511 Zm00001d024511a,Zm00001d024511b simSplit
Zm00001d024511_T002.exon4 10 74957522 74957653 Zm00001d024511b 74955857 74958288 Zm00001d024511 Zm00001d024511a,Zm00001d024511b simSplit
Zm00001d024511_T002.exon4 10 74957522 74957653 Zm00001d024511 74955857 74958288 Zm00001d024511 Zm00001d024511a,Zm00001d024511b simSplit
Zm00001d024511_T002.exon5 10 74957762 74958288 Zm00001d024511b 74955857 74958288 Zm00001d024511 Zm00001d024511a,Zm00001d024511b simSplit
Zm00001d024511_T002.exon5 10 74957762 74958288 Zm00001d024511 74955857 74958288 Zm00001d024511 Zm00001d024511a,Zm00001d024511b simSplit
Zm00001d024525_T001.exon7 10 76302295 76302851 Zm00001d024525a 76302295 76309059 Zm00001d024525 Zm00001d024525a,Zm00001d024525b simSplit
Zm00001d024525_T001.exon7 10 76302295 76302851 Zm00001d024525 76302295 76309059 Zm00001d024525 Zm00001d024525a,Zm00001d024525b simSplit
Zm00001d024525_T001.exon6 10 76302945 76303429 Zm00001d024525a 76302295 76309059 Zm00001d024525 Zm00001d024525a,Zm00001d024525b simSplit
Zm00001d024525_T001.exon6 10 76302945 76303429 Zm00001d024525 76302295 76309059 Zm00001d024525 Zm00001d024525a,Zm00001d024525b simSplit
Zm00001d024525_T001.exon5 10 76303513 76303669 Zm00001d024525a 76302295 76309059 Zm00001d024525 Zm00001d024525a,Zm00001d024525b simSplit
Zm00001d024525_T001.exon5 10 76303513 76303669 Zm00001d024525 76302295 76309059 Zm00001d024525 Zm00001d024525a,Zm00001d024525b simSplit
Zm00001d024525_T001.exon4 10 76303753 76303890 Zm00001d024525a 76302295 76309059 Zm00001d024525 Zm00001d024525a,Zm00001d024525b simSplit
Zm00001d024525_T001.exon4 10 76303753 76303890 Zm00001d024525 76302295 76309059 Zm00001d024525 Zm00001d024525a,Zm00001d024525b simSplit
Zm00001d024525_T001.exon3 10 76303978 76304557 Zm00001d024525b 76302295 76309059 Zm00001d024525 Zm00001d024525a,Zm00001d024525b simSplit
Zm00001d024525_T001.exon3 10 76303978 76304557 Zm00001d024525 76302295 76309059 Zm00001d024525 Zm00001d024525a,Zm00001d024525b simSplit
Zm00001d024525_T001.exon2 10 76304660 76304700 Zm00001d024525b 76302295 76309059 Zm00001d024525 Zm00001d024525a,Zm00001d024525b simSplit
Zm00001d024525_T001.exon2 10 76304660 76304700 Zm00001d024525 76302295 76309059 Zm00001d024525 Zm00001d024525a,Zm00001d024525b simSplit
Zm00001d024525_T002.exon2 10 76308440 76308600 Zm00001d024525b 76302295 76309059 Zm00001d024525 Zm00001d024525a,Zm00001d024525b simSplit
Zm00001d024525_T002.exon2 10 76308440 76308600 Zm00001d024525 76302295 76309059 Zm00001d024525 Zm00001d024525a,Zm00001d024525b simSplit
Zm00001d024525_T002.exon1 10 76308719 76309059 Zm00001d024525b 76302295 76309059 Zm00001d024525 Zm00001d024525a,Zm00001d024525b simSplit
Zm00001d024525_T002.exon1 10 76308719 76309059 Zm00001d024525 76302295 76309059 Zm00001d024525 Zm00001d024525a,Zm00001d024525b simSplit
Zm00001d024552_T001.exon10 10 77961009 77961480 Zm00001d024552a 77961009 77965592 Zm00001d024552 Zm00001d024552a,Zm00001d024552b simSplit
Zm00001d024552_T001.exon10 10 77961009 77961480 Zm00001d024552 77961009 77965592 Zm00001d024552 Zm00001d024552a,Zm00001d024552b simSplit
Zm00001d024552_T001.exon9 10 77961669 77961739 Zm00001d024552a 77961009 77965592 Zm00001d024552 Zm00001d024552a,Zm00001d024552b simSplit
Zm00001d024552_T001.exon9 10 77961669 77961739 Zm00001d024552 77961009 77965592 Zm00001d024552 Zm00001d024552a,Zm00001d024552b simSplit
Zm00001d024552_T001.exon8 10 77962278 77962319 Zm00001d024552b 77961009 77965592 Zm00001d024552 Zm00001d024552a,Zm00001d024552b simSplit
Zm00001d024552_T001.exon8 10 77962278 77962319 Zm00001d024552 77961009 77965592 Zm00001d024552 Zm00001d024552a,Zm00001d024552b simSplit
Zm00001d024552_T001.exon7 10 77962413 77962491 Zm00001d024552b 77961009 77965592 Zm00001d024552 Zm00001d024552a,Zm00001d024552b simSplit
Zm00001d024552_T001.exon7 10 77962413 77962491 Zm00001d024552 77961009 77965592 Zm00001d024552 Zm00001d024552a,Zm00001d024552b simSplit
Zm00001d024552_T001.exon6 10 77962581 77962649 Zm00001d024552b 77961009 77965592 Zm00001d024552 Zm00001d024552a,Zm00001d024552b simSplit
Zm00001d024552_T001.exon6 10 77962581 77962649 Zm00001d024552 77961009 77965592 Zm00001d024552 Zm00001d024552a,Zm00001d024552b simSplit
Zm00001d024552_T001.exon5 10 77962739 77962812 Zm00001d024552b 77961009 77965592 Zm00001d024552 Zm00001d024552a,Zm00001d024552b simSplit
Zm00001d024552_T001.exon5 10 77962739 77962812 Zm00001d024552 77961009 77965592 Zm00001d024552 Zm00001d024552a,Zm00001d024552b simSplit
Zm00001d024552_T001.exon4 10 77963517 77963588 Zm00001d024552b 77961009 77965592 Zm00001d024552 Zm00001d024552a,Zm00001d024552b simSplit
Zm00001d024552_T001.exon4 10 77963517 77963588 Zm00001d024552 77961009 77965592 Zm00001d024552 Zm00001d024552a,Zm00001d024552b simSplit
Zm00001d024552_T001.exon3 10 77964112 77964208 Zm00001d024552b 77961009 77965592 Zm00001d024552 Zm00001d024552a,Zm00001d024552b simSplit
Zm00001d024552_T001.exon3 10 77964112 77964208 Zm00001d024552 77961009 77965592 Zm00001d024552 Zm00001d024552a,Zm00001d024552b simSplit
Zm00001d024552_T001.exon2 10 77965375 77965408 Zm00001d024552b 77961009 77965592 Zm00001d024552 Zm00001d024552a,Zm00001d024552b simSplit
Zm00001d024552_T001.exon2 10 77965375 77965408 Zm00001d024552 77961009 77965592 Zm00001d024552 Zm00001d024552a,Zm00001d024552b simSplit
Zm00001d024552_T001.exon1 10 77965495 77965592 Zm00001d024552b 77961009 77965592 Zm00001d024552 Zm00001d024552a,Zm00001d024552b simSplit
Zm00001d024552_T001.exon1 10 77965495 77965592 Zm00001d024552 77961009 77965592 Zm00001d024552 Zm00001d024552a,Zm00001d024552b simSplit
Zm00001d024563_T001.exon5 10 78390196 78390467 Zm00001d024563a 78390196 78394697 Zm00001d024563 Zm00001d024563a,Zm00001d024563b simSplit
Zm00001d024563_T001.exon5 10 78390196 78390467 Zm00001d024563 78390196 78394697 Zm00001d024563 Zm00001d024563a,Zm00001d024563b simSplit
Zm00001d024563_T001.exon4 10 78390600 78390674 Zm00001d024563b 78390196 78394697 Zm00001d024563 Zm00001d024563a,Zm00001d024563b simSplit
Zm00001d024563_T001.exon4 10 78390600 78390674 Zm00001d024563 78390196 78394697 Zm00001d024563 Zm00001d024563a,Zm00001d024563b simSplit
Zm00001d024563_T001.exon3 10 78390763 78390826 Zm00001d024563b 78390196 78394697 Zm00001d024563 Zm00001d024563a,Zm00001d024563b simSplit
Zm00001d024563_T001.exon3 10 78390763 78390826 Zm00001d024563 78390196 78394697 Zm00001d024563 Zm00001d024563a,Zm00001d024563b simSplit
Zm00001d024563_T001.exon2 10 78390969 78391046 Zm00001d024563b 78390196 78394697 Zm00001d024563 Zm00001d024563a,Zm00001d024563b simSplit
Zm00001d024563_T001.exon2 10 78390969 78391046 Zm00001d024563 78390196 78394697 Zm00001d024563 Zm00001d024563a,Zm00001d024563b simSplit
Zm00001d024563_T001.exon1 10 78394615 78394697 Zm00001d024563b 78390196 78394697 Zm00001d024563 Zm00001d024563a,Zm00001d024563b simSplit
Zm00001d024563_T001.exon1 10 78394615 78394697 Zm00001d024563 78390196 78394697 Zm00001d024563 Zm00001d024563a,Zm00001d024563b simSplit
Zm00001d024588_T002.exon6 10 79474698 79475108 Zm00001d024588a 79474698 79478295 Zm00001d024588 Zm00001d024588a,Zm00001d024588b simSplit
Zm00001d024588_T002.exon6 10 79474698 79475108 Zm00001d024588 79474698 79478295 Zm00001d024588 Zm00001d024588a,Zm00001d024588b simSplit
Zm00001d024588_T002.exon5 10 79475804 79476515 Zm00001d024588a 79474698 79478295 Zm00001d024588 Zm00001d024588a,Zm00001d024588b simSplit
Zm00001d024588_T002.exon5 10 79475804 79476515 Zm00001d024588 79474698 79478295 Zm00001d024588 Zm00001d024588a,Zm00001d024588b simSplit
Zm00001d024588_T002.exon4 10 79476633 79477018 Zm00001d024588a 79474698 79478295 Zm00001d024588 Zm00001d024588a,Zm00001d024588b simSplit
Zm00001d024588_T002.exon4 10 79476633 79477018 Zm00001d024588 79474698 79478295 Zm00001d024588 Zm00001d024588a,Zm00001d024588b simSplit
Zm00001d024588_T001.exon3 10 79477127 79477208 Zm00001d024588b 79474698 79478295 Zm00001d024588 Zm00001d024588a,Zm00001d024588b simSplit
Zm00001d024588_T001.exon3 10 79477127 79477208 Zm00001d024588 79474698 79478295 Zm00001d024588 Zm00001d024588a,Zm00001d024588b simSplit
Zm00001d024588_T001.exon2 10 79477314 79477384 Zm00001d024588b 79474698 79478295 Zm00001d024588 Zm00001d024588a,Zm00001d024588b simSplit
Zm00001d024588_T001.exon2 10 79477314 79477384 Zm00001d024588 79474698 79478295 Zm00001d024588 Zm00001d024588a,Zm00001d024588b simSplit
Zm00001d024588_T002.exon1 10 79478006 79478295 Zm00001d024588b 79474698 79478295 Zm00001d024588 Zm00001d024588a,Zm00001d024588b simSplit
Zm00001d024588_T002.exon1 10 79478006 79478295 Zm00001d024588 79474698 79478295 Zm00001d024588 Zm00001d024588a,Zm00001d024588b simSplit
Zm00001d024632_T004.exon1 10 81334022 81334178 Zm00001d024632a 81334022 81337589 Zm00001d024632 Zm00001d024632a,Zm00001d024632b simSplit
Zm00001d024632_T004.exon1 10 81334022 81334178 Zm00001d024632 81334022 81337589 Zm00001d024632 Zm00001d024632a,Zm00001d024632b simSplit
Zm00001d024632_T004.exon2 10 81334300 81334576 Zm00001d024632a 81334022 81337589 Zm00001d024632 Zm00001d024632a,Zm00001d024632b simSplit
Zm00001d024632_T004.exon2 10 81334300 81334576 Zm00001d024632 81334022 81337589 Zm00001d024632 Zm00001d024632a,Zm00001d024632b simSplit
Zm00001d024632_T004.exon3 10 81334673 81334943 Zm00001d024632a 81334022 81337589 Zm00001d024632 Zm00001d024632a,Zm00001d024632b simSplit
Zm00001d024632_T004.exon3 10 81334673 81334943 Zm00001d024632 81334022 81337589 Zm00001d024632 Zm00001d024632a,Zm00001d024632b simSplit
Zm00001d024632_T004.exon4 10 81335055 81335913 Zm00001d024632a 81334022 81337589 Zm00001d024632 Zm00001d024632a,Zm00001d024632b simSplit
Zm00001d024632_T004.exon4 10 81335055 81335913 Zm00001d024632 81334022 81337589 Zm00001d024632 Zm00001d024632a,Zm00001d024632b simSplit
Zm00001d024632_T003.exon7 10 81335996 81336680 Zm00001d024632b 81334022 81337589 Zm00001d024632 Zm00001d024632a,Zm00001d024632b simSplit
Zm00001d024632_T003.exon7 10 81335996 81336680 Zm00001d024632 81334022 81337589 Zm00001d024632 Zm00001d024632a,Zm00001d024632b simSplit
Zm00001d024632_T003.exon8 10 81336967 81337145 Zm00001d024632b 81334022 81337589 Zm00001d024632 Zm00001d024632a,Zm00001d024632b simSplit
Zm00001d024632_T003.exon8 10 81336967 81337145 Zm00001d024632 81334022 81337589 Zm00001d024632 Zm00001d024632a,Zm00001d024632b simSplit
Zm00001d024632_T004.exon7 10 81337259 81337589 Zm00001d024632b 81334022 81337589 Zm00001d024632 Zm00001d024632a,Zm00001d024632b simSplit
Zm00001d024632_T004.exon7 10 81337259 81337589 Zm00001d024632 81334022 81337589 Zm00001d024632 Zm00001d024632a,Zm00001d024632b simSplit
Zm00001d024645_T001.exon1 10 82004050 82004336 Zm00001d024645a 82004050 82010075 Zm00001d024645 Zm00001d024645a,Zm00001d024645b simSplit
Zm00001d024645_T001.exon1 10 82004050 82004336 Zm00001d024645 82004050 82010075 Zm00001d024645 Zm00001d024645a,Zm00001d024645b simSplit
Zm00001d024645_T001.exon2 10 82005307 82005374 Zm00001d024645a 82004050 82010075 Zm00001d024645 Zm00001d024645a,Zm00001d024645b simSplit
Zm00001d024645_T001.exon2 10 82005307 82005374 Zm00001d024645 82004050 82010075 Zm00001d024645 Zm00001d024645a,Zm00001d024645b simSplit
Zm00001d024645_T001.exon3 10 82006261 82006331 Zm00001d024645a 82004050 82010075 Zm00001d024645 Zm00001d024645a,Zm00001d024645b simSplit
Zm00001d024645_T001.exon3 10 82006261 82006331 Zm00001d024645 82004050 82010075 Zm00001d024645 Zm00001d024645a,Zm00001d024645b simSplit
Zm00001d024645_T001.exon4 10 82006483 82006698 Zm00001d024645a 82004050 82010075 Zm00001d024645 Zm00001d024645a,Zm00001d024645b simSplit
Zm00001d024645_T001.exon4 10 82006483 82006698 Zm00001d024645 82004050 82010075 Zm00001d024645 Zm00001d024645a,Zm00001d024645b simSplit
Zm00001d024645_T001.exon5 10 82007455 82007618 Zm00001d024645a 82004050 82010075 Zm00001d024645 Zm00001d024645a,Zm00001d024645b simSplit
Zm00001d024645_T001.exon5 10 82007455 82007618 Zm00001d024645 82004050 82010075 Zm00001d024645 Zm00001d024645a,Zm00001d024645b simSplit
Zm00001d024645_T001.exon6 10 82007817 82008033 Zm00001d024645a 82004050 82010075 Zm00001d024645 Zm00001d024645a,Zm00001d024645b simSplit
Zm00001d024645_T001.exon6 10 82007817 82008033 Zm00001d024645 82004050 82010075 Zm00001d024645 Zm00001d024645a,Zm00001d024645b simSplit
Zm00001d024645_T001.exon7 10 82008145 82008262 Zm00001d024645a 82004050 82010075 Zm00001d024645 Zm00001d024645a,Zm00001d024645b simSplit
Zm00001d024645_T001.exon7 10 82008145 82008262 Zm00001d024645 82004050 82010075 Zm00001d024645 Zm00001d024645a,Zm00001d024645b simSplit
Zm00001d024645_T001.exon8 10 82009551 82009648 Zm00001d024645b 82004050 82010075 Zm00001d024645 Zm00001d024645a,Zm00001d024645b simSplit
Zm00001d024645_T001.exon8 10 82009551 82009648 Zm00001d024645 82004050 82010075 Zm00001d024645 Zm00001d024645a,Zm00001d024645b simSplit
Zm00001d024645_T001.exon9 10 82009743 82010075 Zm00001d024645b 82004050 82010075 Zm00001d024645 Zm00001d024645a,Zm00001d024645b simSplit
Zm00001d024645_T001.exon9 10 82009743 82010075 Zm00001d024645 82004050 82010075 Zm00001d024645 Zm00001d024645a,Zm00001d024645b simSplit
Zm00001d024646_T001.exon4 10 82010624 82011292 Zm00001d024646a 82010624 82014234 Zm00001d024646 Zm00001d024646a,Zm00001d024646b simSplit
Zm00001d024646_T001.exon4 10 82010624 82011292 Zm00001d024646 82010624 82014234 Zm00001d024646 Zm00001d024646a,Zm00001d024646b simSplit
Zm00001d024646_T001.exon3 10 82012086 82012201 Zm00001d024646b 82010624 82014234 Zm00001d024646 Zm00001d024646a,Zm00001d024646b simSplit
Zm00001d024646_T001.exon3 10 82012086 82012201 Zm00001d024646 82010624 82014234 Zm00001d024646 Zm00001d024646a,Zm00001d024646b simSplit
Zm00001d024646_T001.exon2 10 82012298 82012373 Zm00001d024646b 82010624 82014234 Zm00001d024646 Zm00001d024646a,Zm00001d024646b simSplit
Zm00001d024646_T001.exon2 10 82012298 82012373 Zm00001d024646 82010624 82014234 Zm00001d024646 Zm00001d024646a,Zm00001d024646b simSplit
Zm00001d024646_T001.exon1 10 82012999 82014234 Zm00001d024646b 82010624 82014234 Zm00001d024646 Zm00001d024646a,Zm00001d024646b simSplit
Zm00001d024646_T001.exon1 10 82012999 82014234 Zm00001d024646 82010624 82014234 Zm00001d024646 Zm00001d024646a,Zm00001d024646b simSplit
Zm00001d024651_T001.exon6 10 82129612 82129681 Zm00001d024651a 82129612 82135240 Zm00001d024651 Zm00001d024651a,Zm00001d024651b simSplit
Zm00001d024651_T001.exon6 10 82129612 82129681 Zm00001d024651 82129612 82135240 Zm00001d024651 Zm00001d024651a,Zm00001d024651b simSplit
Zm00001d024651_T001.exon5 10 82129747 82130113 Zm00001d024651a 82129612 82135240 Zm00001d024651 Zm00001d024651a,Zm00001d024651b simSplit
Zm00001d024651_T001.exon5 10 82129747 82130113 Zm00001d024651 82129612 82135240 Zm00001d024651 Zm00001d024651a,Zm00001d024651b simSplit
Zm00001d024651_T001.exon4 10 82131368 82131539 Zm00001d024651b 82129612 82135240 Zm00001d024651 Zm00001d024651a,Zm00001d024651b simSplit
Zm00001d024651_T001.exon4 10 82131368 82131539 Zm00001d024651 82129612 82135240 Zm00001d024651 Zm00001d024651a,Zm00001d024651b simSplit
Zm00001d024651_T001.exon3 10 82131618 82131780 Zm00001d024651b 82129612 82135240 Zm00001d024651 Zm00001d024651a,Zm00001d024651b simSplit
Zm00001d024651_T001.exon3 10 82131618 82131780 Zm00001d024651 82129612 82135240 Zm00001d024651 Zm00001d024651a,Zm00001d024651b simSplit
Zm00001d024651_T001.exon2 10 82133243 82134534 Zm00001d024651b 82129612 82135240 Zm00001d024651 Zm00001d024651a,Zm00001d024651b simSplit
Zm00001d024651_T001.exon2 10 82133243 82134534 Zm00001d024651 82129612 82135240 Zm00001d024651 Zm00001d024651a,Zm00001d024651b simSplit
Zm00001d024651_T001.exon1 10 82134572 82135240 Zm00001d024651b 82129612 82135240 Zm00001d024651 Zm00001d024651a,Zm00001d024651b simSplit
Zm00001d024651_T001.exon1 10 82134572 82135240 Zm00001d024651 82129612 82135240 Zm00001d024651 Zm00001d024651a,Zm00001d024651b simSplit
Zm00001d024699_T002.exon1 10 84015105 84015164 Zm00001d024699a 84015105 84017555 Zm00001d024699 Zm00001d024699a,Zm00001d024699b simSplit
Zm00001d024699_T002.exon1 10 84015105 84015164 Zm00001d024699 84015105 84017555 Zm00001d024699 Zm00001d024699a,Zm00001d024699b simSplit
Zm00001d024699_T002.exon2 10 84015294 84015683 Zm00001d024699a 84015105 84017555 Zm00001d024699 Zm00001d024699a,Zm00001d024699b simSplit
Zm00001d024699_T002.exon2 10 84015294 84015683 Zm00001d024699 84015105 84017555 Zm00001d024699 Zm00001d024699a,Zm00001d024699b simSplit
Zm00001d024699_T001.exon3 10 84015753 84015932 Zm00001d024699b 84015105 84017555 Zm00001d024699 Zm00001d024699a,Zm00001d024699b simSplit
Zm00001d024699_T001.exon3 10 84015753 84015932 Zm00001d024699 84015105 84017555 Zm00001d024699 Zm00001d024699a,Zm00001d024699b simSplit
Zm00001d024699_T002.exon3 10 84016164 84016229 Zm00001d024699b 84015105 84017555 Zm00001d024699 Zm00001d024699a,Zm00001d024699b simSplit
Zm00001d024699_T002.exon3 10 84016164 84016229 Zm00001d024699 84015105 84017555 Zm00001d024699 Zm00001d024699a,Zm00001d024699b simSplit
Zm00001d024699_T002.exon4 10 84016342 84016436 Zm00001d024699b 84015105 84017555 Zm00001d024699 Zm00001d024699a,Zm00001d024699b simSplit
Zm00001d024699_T002.exon4 10 84016342 84016436 Zm00001d024699 84015105 84017555 Zm00001d024699 Zm00001d024699a,Zm00001d024699b simSplit
Zm00001d024699_T002.exon5 10 84016873 84017555 Zm00001d024699b 84015105 84017555 Zm00001d024699 Zm00001d024699a,Zm00001d024699b simSplit
Zm00001d024699_T002.exon5 10 84016873 84017555 Zm00001d024699 84015105 84017555 Zm00001d024699 Zm00001d024699a,Zm00001d024699b simSplit
Zm00001d024718_T002.exon4 10 84950900 84950980 Zm00001d024718b 84950249 84953020 Zm00001d024718 Zm00001d024718a,Zm00001d024718b simSplit
Zm00001d024718_T002.exon3 10 84951085 84951176 Zm00001d024718b 84950249 84953020 Zm00001d024718 Zm00001d024718a,Zm00001d024718b simSplit
Zm00001d024718_T001.exon3 10 84951356 84951455 Zm00001d024718b 84950249 84953020 Zm00001d024718 Zm00001d024718a,Zm00001d024718b simSplit
Zm00001d024732_T001.exon1 10 85589259 85589720 Zm00001d024732a 85589259 85592180 Zm00001d024732 Zm00001d024732a,Zm00001d024732b simSplit
Zm00001d024732_T001.exon1 10 85589259 85589720 Zm00001d024732 85589259 85592180 Zm00001d024732 Zm00001d024732a,Zm00001d024732b simSplit
Zm00001d024732_T001.exon2 10 85590468 85590662 Zm00001d024732a 85589259 85592180 Zm00001d024732 Zm00001d024732a,Zm00001d024732b simSplit
Zm00001d024732_T001.exon2 10 85590468 85590662 Zm00001d024732 85589259 85592180 Zm00001d024732 Zm00001d024732a,Zm00001d024732b simSplit
Zm00001d024732_T001.exon3 10 85590745 85590980 Zm00001d024732b 85589259 85592180 Zm00001d024732 Zm00001d024732a,Zm00001d024732b simSplit
Zm00001d024732_T001.exon3 10 85590745 85590980 Zm00001d024732 85589259 85592180 Zm00001d024732 Zm00001d024732a,Zm00001d024732b simSplit
Zm00001d024732_T001.exon4 10 85591071 85592180 Zm00001d024732b 85589259 85592180 Zm00001d024732 Zm00001d024732a,Zm00001d024732b simSplit
Zm00001d024732_T001.exon4 10 85591071 85592180 Zm00001d024732 85589259 85592180 Zm00001d024732 Zm00001d024732a,Zm00001d024732b simSplit
Zm00001d024768_T001.exon6 10 87223395 87224114 Zm00001d024768a 87223395 87228172 Zm00001d024768 Zm00001d024768a,Zm00001d024768b simSplit
Zm00001d024768_T001.exon6 10 87223395 87224114 Zm00001d024768 87223395 87228172 Zm00001d024768 Zm00001d024768a,Zm00001d024768b simSplit
Zm00001d024768_T001.exon5 10 87225000 87225113 Zm00001d024768a 87223395 87228172 Zm00001d024768 Zm00001d024768a,Zm00001d024768b simSplit
Zm00001d024768_T001.exon5 10 87225000 87225113 Zm00001d024768 87223395 87228172 Zm00001d024768 Zm00001d024768a,Zm00001d024768b simSplit
Zm00001d024768_T001.exon4 10 87225311 87225601 Zm00001d024768a 87223395 87228172 Zm00001d024768 Zm00001d024768a,Zm00001d024768b simSplit
Zm00001d024768_T001.exon4 10 87225311 87225601 Zm00001d024768 87223395 87228172 Zm00001d024768 Zm00001d024768a,Zm00001d024768b simSplit
Zm00001d024768_T001.exon3 10 87227183 87227332 Zm00001d024768a 87223395 87228172 Zm00001d024768 Zm00001d024768a,Zm00001d024768b simSplit
Zm00001d024768_T001.exon3 10 87227183 87227332 Zm00001d024768 87223395 87228172 Zm00001d024768 Zm00001d024768a,Zm00001d024768b simSplit
Zm00001d024768_T001.exon2 10 87227450 87227533 Zm00001d024768b 87223395 87228172 Zm00001d024768 Zm00001d024768a,Zm00001d024768b simSplit
Zm00001d024768_T001.exon2 10 87227450 87227533 Zm00001d024768 87223395 87228172 Zm00001d024768 Zm00001d024768a,Zm00001d024768b simSplit
Zm00001d024768_T001.exon1 10 87227675 87228172 Zm00001d024768b 87223395 87228172 Zm00001d024768 Zm00001d024768a,Zm00001d024768b simSplit
Zm00001d024768_T001.exon1 10 87227675 87228172 Zm00001d024768 87223395 87228172 Zm00001d024768 Zm00001d024768a,Zm00001d024768b simSplit
Zm00001d024770_T001.exon4 10 87265402 87265840 Zm00001d024770a 87265402 87267750 Zm00001d024770 Zm00001d024770a,Zm00001d024770b simSplit
Zm00001d024770_T001.exon4 10 87265402 87265840 Zm00001d024770 87265402 87267750 Zm00001d024770 Zm00001d024770a,Zm00001d024770b simSplit
Zm00001d024770_T001.exon3 10 87265962 87266166 Zm00001d024770a 87265402 87267750 Zm00001d024770 Zm00001d024770a,Zm00001d024770b simSplit
Zm00001d024770_T001.exon3 10 87265962 87266166 Zm00001d024770 87265402 87267750 Zm00001d024770 Zm00001d024770a,Zm00001d024770b simSplit
Zm00001d024770_T001.exon2 10 87267210 87267401 Zm00001d024770b 87265402 87267750 Zm00001d024770 Zm00001d024770a,Zm00001d024770b simSplit
Zm00001d024770_T001.exon2 10 87267210 87267401 Zm00001d024770 87265402 87267750 Zm00001d024770 Zm00001d024770a,Zm00001d024770b simSplit
Zm00001d024770_T001.exon1 10 87267542 87267750 Zm00001d024770b 87265402 87267750 Zm00001d024770 Zm00001d024770a,Zm00001d024770b simSplit
Zm00001d024770_T001.exon1 10 87267542 87267750 Zm00001d024770 87265402 87267750 Zm00001d024770 Zm00001d024770a,Zm00001d024770b simSplit
Zm00001d024779_T001.exon1 10 87527065 87527121 Zm00001d024779a 87527065 87528243 Zm00001d024779 Zm00001d024779a,Zm00001d024779b simSplit
Zm00001d024779_T001.exon1 10 87527065 87527121 Zm00001d024779 87527065 87528243 Zm00001d024779 Zm00001d024779a,Zm00001d024779b simSplit
Zm00001d024779_T001.exon2 10 87527306 87527473 Zm00001d024779b 87527065 87528243 Zm00001d024779 Zm00001d024779a,Zm00001d024779b simSplit
Zm00001d024779_T001.exon2 10 87527306 87527473 Zm00001d024779 87527065 87528243 Zm00001d024779 Zm00001d024779a,Zm00001d024779b simSplit
Zm00001d024779_T001.exon3 10 87527880 87527952 Zm00001d024779b 87527065 87528243 Zm00001d024779 Zm00001d024779a,Zm00001d024779b simSplit
Zm00001d024779_T001.exon3 10 87527880 87527952 Zm00001d024779 87527065 87528243 Zm00001d024779 Zm00001d024779a,Zm00001d024779b simSplit
Zm00001d024779_T001.exon4 10 87528047 87528243 Zm00001d024779b 87527065 87528243 Zm00001d024779 Zm00001d024779a,Zm00001d024779b simSplit
Zm00001d024779_T001.exon4 10 87528047 87528243 Zm00001d024779 87527065 87528243 Zm00001d024779 Zm00001d024779a,Zm00001d024779b simSplit
Zm00001d024784_T001.exon5 10 87973477 87973512 Zm00001d024784a 87973477 87976336 Zm00001d024784 Zm00001d024784a,Zm00001d024784b simSplit
Zm00001d024784_T001.exon5 10 87973477 87973512 Zm00001d024784 87973477 87976336 Zm00001d024784 Zm00001d024784a,Zm00001d024784b simSplit
Zm00001d024784_T001.exon4 10 87974149 87974244 Zm00001d024784a 87973477 87976336 Zm00001d024784 Zm00001d024784a,Zm00001d024784b simSplit
Zm00001d024784_T001.exon4 10 87974149 87974244 Zm00001d024784 87973477 87976336 Zm00001d024784 Zm00001d024784a,Zm00001d024784b simSplit
Zm00001d024784_T001.exon3 10 87974508 87974883 Zm00001d024784a 87973477 87976336 Zm00001d024784 Zm00001d024784a,Zm00001d024784b simSplit
Zm00001d024784_T001.exon3 10 87974508 87974883 Zm00001d024784 87973477 87976336 Zm00001d024784 Zm00001d024784a,Zm00001d024784b simSplit
Zm00001d024784_T001.exon2 10 87975496 87975625 Zm00001d024784a 87973477 87976336 Zm00001d024784 Zm00001d024784a,Zm00001d024784b simSplit
Zm00001d024784_T001.exon2 10 87975496 87975625 Zm00001d024784 87973477 87976336 Zm00001d024784 Zm00001d024784a,Zm00001d024784b simSplit
Zm00001d024784_T001.exon1 10 87975805 87976336 Zm00001d024784b 87973477 87976336 Zm00001d024784 Zm00001d024784a,Zm00001d024784b simSplit
Zm00001d024784_T001.exon1 10 87975805 87976336 Zm00001d024784 87973477 87976336 Zm00001d024784 Zm00001d024784a,Zm00001d024784b simSplit
Zm00001d024815_T002.exon11 10 89308209 89308462 Zm00001d024815a 89308209 89313475 Zm00001d024815 Zm00001d024815a,Zm00001d024815b simSplit
Zm00001d024815_T002.exon11 10 89308209 89308462 Zm00001d024815 89308209 89313475 Zm00001d024815 Zm00001d024815a,Zm00001d024815b simSplit
Zm00001d024815_T002.exon10 10 89308669 89308745 Zm00001d024815a 89308209 89313475 Zm00001d024815 Zm00001d024815a,Zm00001d024815b simSplit
Zm00001d024815_T002.exon10 10 89308669 89308745 Zm00001d024815 89308209 89313475 Zm00001d024815 Zm00001d024815a,Zm00001d024815b simSplit
Zm00001d024815_T002.exon9 10 89308818 89308884 Zm00001d024815a 89308209 89313475 Zm00001d024815 Zm00001d024815a,Zm00001d024815b simSplit
Zm00001d024815_T002.exon9 10 89308818 89308884 Zm00001d024815 89308209 89313475 Zm00001d024815 Zm00001d024815a,Zm00001d024815b simSplit
Zm00001d024815_T002.exon8 10 89309070 89309192 Zm00001d024815a 89308209 89313475 Zm00001d024815 Zm00001d024815a,Zm00001d024815b simSplit
Zm00001d024815_T002.exon8 10 89309070 89309192 Zm00001d024815 89308209 89313475 Zm00001d024815 Zm00001d024815a,Zm00001d024815b simSplit
Zm00001d024815_T002.exon7 10 89309269 89309388 Zm00001d024815a 89308209 89313475 Zm00001d024815 Zm00001d024815a,Zm00001d024815b simSplit
Zm00001d024815_T002.exon7 10 89309269 89309388 Zm00001d024815 89308209 89313475 Zm00001d024815 Zm00001d024815a,Zm00001d024815b simSplit
Zm00001d024815_T004.exon6 10 89310655 89310743 Zm00001d024815a 89308209 89313475 Zm00001d024815 Zm00001d024815a,Zm00001d024815b simSplit
Zm00001d024815_T004.exon6 10 89310655 89310743 Zm00001d024815 89308209 89313475 Zm00001d024815 Zm00001d024815a,Zm00001d024815b simSplit
Zm00001d024815_T004.exon5 10 89311656 89311766 Zm00001d024815a 89308209 89313475 Zm00001d024815 Zm00001d024815a,Zm00001d024815b simSplit
Zm00001d024815_T004.exon5 10 89311656 89311766 Zm00001d024815 89308209 89313475 Zm00001d024815 Zm00001d024815a,Zm00001d024815b simSplit
Zm00001d024815_T004.exon4 10 89311955 89312035 Zm00001d024815b 89308209 89313475 Zm00001d024815 Zm00001d024815a,Zm00001d024815b simSplit
Zm00001d024815_T004.exon4 10 89311955 89312035 Zm00001d024815 89308209 89313475 Zm00001d024815 Zm00001d024815a,Zm00001d024815b simSplit
Zm00001d024815_T001.exon3 10 89312222 89312293 Zm00001d024815b 89308209 89313475 Zm00001d024815 Zm00001d024815a,Zm00001d024815b simSplit
Zm00001d024815_T001.exon3 10 89312222 89312293 Zm00001d024815 89308209 89313475 Zm00001d024815 Zm00001d024815a,Zm00001d024815b simSplit
Zm00001d024815_T001.exon2 10 89312379 89312554 Zm00001d024815b 89308209 89313475 Zm00001d024815 Zm00001d024815a,Zm00001d024815b simSplit
Zm00001d024815_T001.exon2 10 89312379 89312554 Zm00001d024815 89308209 89313475 Zm00001d024815 Zm00001d024815a,Zm00001d024815b simSplit
Zm00001d024815_T002.exon1 10 89312973 89313475 Zm00001d024815b 89308209 89313475 Zm00001d024815 Zm00001d024815a,Zm00001d024815b simSplit
Zm00001d024815_T002.exon1 10 89312973 89313475 Zm00001d024815 89308209 89313475 Zm00001d024815 Zm00001d024815a,Zm00001d024815b simSplit
Zm00001d024822_T001.exon6 10 89617974 89618021 Zm00001d024822a 89617974 89620439 Zm00001d024822 Zm00001d024822a,Zm00001d024822b simSplit
Zm00001d024822_T001.exon6 10 89617974 89618021 Zm00001d024822 89617974 89620439 Zm00001d024822 Zm00001d024822a,Zm00001d024822b simSplit
Zm00001d024822_T001.exon5 10 89618052 89618194 Zm00001d024822a 89617974 89620439 Zm00001d024822 Zm00001d024822a,Zm00001d024822b simSplit
Zm00001d024822_T001.exon5 10 89618052 89618194 Zm00001d024822 89617974 89620439 Zm00001d024822 Zm00001d024822a,Zm00001d024822b simSplit
Zm00001d024822_T001.exon4 10 89618280 89618345 Zm00001d024822a 89617974 89620439 Zm00001d024822 Zm00001d024822a,Zm00001d024822b simSplit
Zm00001d024822_T001.exon4 10 89618280 89618345 Zm00001d024822 89617974 89620439 Zm00001d024822 Zm00001d024822a,Zm00001d024822b simSplit
Zm00001d024822_T001.exon3 10 89618444 89618533 Zm00001d024822a 89617974 89620439 Zm00001d024822 Zm00001d024822a,Zm00001d024822b simSplit
Zm00001d024822_T001.exon3 10 89618444 89618533 Zm00001d024822 89617974 89620439 Zm00001d024822 Zm00001d024822a,Zm00001d024822b simSplit
Zm00001d024822_T001.exon2 10 89618611 89618745 Zm00001d024822b 89617974 89620439 Zm00001d024822 Zm00001d024822a,Zm00001d024822b simSplit
Zm00001d024822_T001.exon2 10 89618611 89618745 Zm00001d024822 89617974 89620439 Zm00001d024822 Zm00001d024822a,Zm00001d024822b simSplit
Zm00001d024822_T001.exon1 10 89620185 89620439 Zm00001d024822b 89617974 89620439 Zm00001d024822 Zm00001d024822a,Zm00001d024822b simSplit
Zm00001d024822_T001.exon1 10 89620185 89620439 Zm00001d024822 89617974 89620439 Zm00001d024822 Zm00001d024822a,Zm00001d024822b simSplit
Zm00001d024889_T003.exon1 10 93009050 93010557 Zm00001d024889a 93009050 93023582 Zm00001d024889 Zm00001d024889a,Zm00001d024889b simSplit
Zm00001d024889_T003.exon1 10 93009050 93010557 Zm00001d024889 93009050 93023582 Zm00001d024889 Zm00001d024889a,Zm00001d024889b simSplit
Zm00001d024889_T002.exon3 10 93010712 93010787 Zm00001d024889a 93009050 93023582 Zm00001d024889 Zm00001d024889a,Zm00001d024889b simSplit
Zm00001d024889_T002.exon3 10 93010712 93010787 Zm00001d024889 93009050 93023582 Zm00001d024889 Zm00001d024889a,Zm00001d024889b simSplit
Zm00001d024889_T002.exon4 10 93019186 93019277 Zm00001d024889b 93009050 93023582 Zm00001d024889 Zm00001d024889a,Zm00001d024889b simSplit
Zm00001d024889_T002.exon4 10 93019186 93019277 Zm00001d024889 93009050 93023582 Zm00001d024889 Zm00001d024889a,Zm00001d024889b simSplit
Zm00001d024889_T004.exon5 10 93019364 93019506 Zm00001d024889b 93009050 93023582 Zm00001d024889 Zm00001d024889a,Zm00001d024889b simSplit
Zm00001d024889_T004.exon5 10 93019364 93019506 Zm00001d024889 93009050 93023582 Zm00001d024889 Zm00001d024889a,Zm00001d024889b simSplit
Zm00001d024889_T004.exon6 10 93020748 93020825 Zm00001d024889b 93009050 93023582 Zm00001d024889 Zm00001d024889a,Zm00001d024889b simSplit
Zm00001d024889_T004.exon6 10 93020748 93020825 Zm00001d024889 93009050 93023582 Zm00001d024889 Zm00001d024889a,Zm00001d024889b simSplit
Zm00001d024889_T003.exon6 10 93023182 93023582 Zm00001d024889b 93009050 93023582 Zm00001d024889 Zm00001d024889a,Zm00001d024889b simSplit
Zm00001d024889_T003.exon6 10 93023182 93023582 Zm00001d024889 93009050 93023582 Zm00001d024889 Zm00001d024889a,Zm00001d024889b simSplit
Zm00001d024891_T001.exon12 10 93137405 93137695 Zm00001d024891a 93137405 93143070 Zm00001d024891 Zm00001d024891a,Zm00001d024891b simSplit
Zm00001d024891_T001.exon12 10 93137405 93137695 Zm00001d024891 93137405 93143070 Zm00001d024891 Zm00001d024891a,Zm00001d024891b simSplit
Zm00001d024891_T001.exon11 10 93137781 93137874 Zm00001d024891a 93137405 93143070 Zm00001d024891 Zm00001d024891a,Zm00001d024891b simSplit
Zm00001d024891_T001.exon11 10 93137781 93137874 Zm00001d024891 93137405 93143070 Zm00001d024891 Zm00001d024891a,Zm00001d024891b simSplit
Zm00001d024891_T001.exon10 10 93138007 93138106 Zm00001d024891a 93137405 93143070 Zm00001d024891 Zm00001d024891a,Zm00001d024891b simSplit
Zm00001d024891_T001.exon10 10 93138007 93138106 Zm00001d024891 93137405 93143070 Zm00001d024891 Zm00001d024891a,Zm00001d024891b simSplit
Zm00001d024891_T001.exon9 10 93138342 93138376 Zm00001d024891a 93137405 93143070 Zm00001d024891 Zm00001d024891a,Zm00001d024891b simSplit
Zm00001d024891_T001.exon9 10 93138342 93138376 Zm00001d024891 93137405 93143070 Zm00001d024891 Zm00001d024891a,Zm00001d024891b simSplit
Zm00001d024891_T001.exon8 10 93138493 93138829 Zm00001d024891a 93137405 93143070 Zm00001d024891 Zm00001d024891a,Zm00001d024891b simSplit
Zm00001d024891_T001.exon8 10 93138493 93138829 Zm00001d024891 93137405 93143070 Zm00001d024891 Zm00001d024891a,Zm00001d024891b simSplit
Zm00001d024891_T001.exon7 10 93138907 93139195 Zm00001d024891b 93137405 93143070 Zm00001d024891 Zm00001d024891a,Zm00001d024891b simSplit
Zm00001d024891_T001.exon7 10 93138907 93139195 Zm00001d024891 93137405 93143070 Zm00001d024891 Zm00001d024891a,Zm00001d024891b simSplit
Zm00001d024891_T001.exon6 10 93139661 93139748 Zm00001d024891b 93137405 93143070 Zm00001d024891 Zm00001d024891a,Zm00001d024891b simSplit
Zm00001d024891_T001.exon6 10 93139661 93139748 Zm00001d024891 93137405 93143070 Zm00001d024891 Zm00001d024891a,Zm00001d024891b simSplit
Zm00001d024891_T001.exon5 10 93139865 93139942 Zm00001d024891b 93137405 93143070 Zm00001d024891 Zm00001d024891a,Zm00001d024891b simSplit
Zm00001d024891_T001.exon5 10 93139865 93139942 Zm00001d024891 93137405 93143070 Zm00001d024891 Zm00001d024891a,Zm00001d024891b simSplit
Zm00001d024891_T001.exon4 10 93140539 93140614 Zm00001d024891b 93137405 93143070 Zm00001d024891 Zm00001d024891a,Zm00001d024891b simSplit
Zm00001d024891_T001.exon4 10 93140539 93140614 Zm00001d024891 93137405 93143070 Zm00001d024891 Zm00001d024891a,Zm00001d024891b simSplit
Zm00001d024891_T001.exon3 10 93142154 93142212 Zm00001d024891b 93137405 93143070 Zm00001d024891 Zm00001d024891a,Zm00001d024891b simSplit
Zm00001d024891_T001.exon3 10 93142154 93142212 Zm00001d024891 93137405 93143070 Zm00001d024891 Zm00001d024891a,Zm00001d024891b simSplit
Zm00001d024891_T001.exon2 10 93142581 93142650 Zm00001d024891b 93137405 93143070 Zm00001d024891 Zm00001d024891a,Zm00001d024891b simSplit
Zm00001d024891_T001.exon2 10 93142581 93142650 Zm00001d024891 93137405 93143070 Zm00001d024891 Zm00001d024891a,Zm00001d024891b simSplit
Zm00001d024891_T001.exon1 10 93142771 93143070 Zm00001d024891b 93137405 93143070 Zm00001d024891 Zm00001d024891a,Zm00001d024891b simSplit
Zm00001d024891_T001.exon1 10 93142771 93143070 Zm00001d024891 93137405 93143070 Zm00001d024891 Zm00001d024891a,Zm00001d024891b simSplit
Zm00001d024931_T001.exon1 10 95541807 95541882 Zm00001d024931a 95541807 95543469 Zm00001d024931 Zm00001d024931a,Zm00001d024931b simSplit
Zm00001d024931_T001.exon1 10 95541807 95541882 Zm00001d024931 95541807 95543469 Zm00001d024931 Zm00001d024931a,Zm00001d024931b simSplit
Zm00001d024931_T001.exon2 10 95542299 95542375 Zm00001d024931a 95541807 95543469 Zm00001d024931 Zm00001d024931a,Zm00001d024931b simSplit
Zm00001d024931_T001.exon2 10 95542299 95542375 Zm00001d024931 95541807 95543469 Zm00001d024931 Zm00001d024931a,Zm00001d024931b simSplit
Zm00001d024931_T001.exon3 10 95542688 95542732 Zm00001d024931a 95541807 95543469 Zm00001d024931 Zm00001d024931a,Zm00001d024931b simSplit
Zm00001d024931_T001.exon3 10 95542688 95542732 Zm00001d024931 95541807 95543469 Zm00001d024931 Zm00001d024931a,Zm00001d024931b simSplit
Zm00001d024931_T001.exon4 10 95542827 95542924 Zm00001d024931b 95541807 95543469 Zm00001d024931 Zm00001d024931a,Zm00001d024931b simSplit
Zm00001d024931_T001.exon4 10 95542827 95542924 Zm00001d024931 95541807 95543469 Zm00001d024931 Zm00001d024931a,Zm00001d024931b simSplit
Zm00001d024931_T001.exon5 10 95543038 95543469 Zm00001d024931b 95541807 95543469 Zm00001d024931 Zm00001d024931a,Zm00001d024931b simSplit
Zm00001d024931_T001.exon5 10 95543038 95543469 Zm00001d024931 95541807 95543469 Zm00001d024931 Zm00001d024931a,Zm00001d024931b simSplit
Zm00001d024934_T001.exon4 10 95624162 95624537 Zm00001d024934a 95624162 95627278 Zm00001d024934 Zm00001d024934a,Zm00001d024934b simSplit
Zm00001d024934_T001.exon4 10 95624162 95624537 Zm00001d024934 95624162 95627278 Zm00001d024934 Zm00001d024934a,Zm00001d024934b simSplit
Zm00001d024934_T001.exon3 10 95625160 95625377 Zm00001d024934b 95624162 95627278 Zm00001d024934 Zm00001d024934a,Zm00001d024934b simSplit
Zm00001d024934_T001.exon3 10 95625160 95625377 Zm00001d024934 95624162 95627278 Zm00001d024934 Zm00001d024934a,Zm00001d024934b simSplit
Zm00001d024934_T001.exon2 10 95625463 95625721 Zm00001d024934b 95624162 95627278 Zm00001d024934 Zm00001d024934a,Zm00001d024934b simSplit
Zm00001d024934_T001.exon2 10 95625463 95625721 Zm00001d024934 95624162 95627278 Zm00001d024934 Zm00001d024934a,Zm00001d024934b simSplit
Zm00001d024934_T001.exon1 10 95626280 95627278 Zm00001d024934b 95624162 95627278 Zm00001d024934 Zm00001d024934a,Zm00001d024934b simSplit
Zm00001d024934_T001.exon1 10 95626280 95627278 Zm00001d024934 95624162 95627278 Zm00001d024934 Zm00001d024934a,Zm00001d024934b simSplit
Zm00001d024939_T006.exon7 10 95933251 95933658 Zm00001d024939a 95933251 95935613 Zm00001d024939 Zm00001d024939a,Zm00001d024939b simSplit
Zm00001d024939_T006.exon7 10 95933251 95933658 Zm00001d024939 95933251 95935613 Zm00001d024939 Zm00001d024939a,Zm00001d024939b simSplit
Zm00001d024939_T001.exon8 10 95933775 95933894 Zm00001d024939a 95933251 95935613 Zm00001d024939 Zm00001d024939a,Zm00001d024939b simSplit
Zm00001d024939_T001.exon8 10 95933775 95933894 Zm00001d024939 95933251 95935613 Zm00001d024939 Zm00001d024939a,Zm00001d024939b simSplit
Zm00001d024939_T001.exon7 10 95934056 95934144 Zm00001d024939a 95933251 95935613 Zm00001d024939 Zm00001d024939a,Zm00001d024939b simSplit
Zm00001d024939_T001.exon7 10 95934056 95934144 Zm00001d024939 95933251 95935613 Zm00001d024939 Zm00001d024939a,Zm00001d024939b simSplit
Zm00001d024939_T001.exon6 10 95934244 95934318 Zm00001d024939a 95933251 95935613 Zm00001d024939 Zm00001d024939a,Zm00001d024939b simSplit
Zm00001d024939_T001.exon6 10 95934244 95934318 Zm00001d024939 95933251 95935613 Zm00001d024939 Zm00001d024939a,Zm00001d024939b simSplit
Zm00001d024939_T006.exon3 10 95934420 95934573 Zm00001d024939a 95933251 95935613 Zm00001d024939 Zm00001d024939a,Zm00001d024939b simSplit
Zm00001d024939_T006.exon3 10 95934420 95934573 Zm00001d024939 95933251 95935613 Zm00001d024939 Zm00001d024939a,Zm00001d024939b simSplit
Zm00001d024939_T006.exon2 10 95934869 95935441 Zm00001d024939b 95933251 95935613 Zm00001d024939 Zm00001d024939a,Zm00001d024939b simSplit
Zm00001d024939_T006.exon2 10 95934869 95935441 Zm00001d024939 95933251 95935613 Zm00001d024939 Zm00001d024939a,Zm00001d024939b simSplit
Zm00001d024939_T006.exon1 10 95935519 95935613 Zm00001d024939b 95933251 95935613 Zm00001d024939 Zm00001d024939a,Zm00001d024939b simSplit
Zm00001d024939_T006.exon1 10 95935519 95935613 Zm00001d024939 95933251 95935613 Zm00001d024939 Zm00001d024939a,Zm00001d024939b simSplit
Zm00001d024951_T003.exon1 10 96577999 96578169 Zm00001d024951a 96577999 96581424 Zm00001d024951 Zm00001d024951a,Zm00001d024951b simSplit
Zm00001d024951_T003.exon1 10 96577999 96578169 Zm00001d024951 96577999 96581424 Zm00001d024951 Zm00001d024951a,Zm00001d024951b simSplit
Zm00001d024951_T003.exon2 10 96578566 96578790 Zm00001d024951a 96577999 96581424 Zm00001d024951 Zm00001d024951a,Zm00001d024951b simSplit
Zm00001d024951_T003.exon2 10 96578566 96578790 Zm00001d024951 96577999 96581424 Zm00001d024951 Zm00001d024951a,Zm00001d024951b simSplit
Zm00001d024951_T007.exon2 10 96578893 96578971 Zm00001d024951b 96577999 96581424 Zm00001d024951 Zm00001d024951a,Zm00001d024951b simSplit
Zm00001d024951_T007.exon2 10 96578893 96578971 Zm00001d024951 96577999 96581424 Zm00001d024951 Zm00001d024951a,Zm00001d024951b simSplit
Zm00001d024951_T007.exon3 10 96579580 96579710 Zm00001d024951b 96577999 96581424 Zm00001d024951 Zm00001d024951a,Zm00001d024951b simSplit
Zm00001d024951_T007.exon3 10 96579580 96579710 Zm00001d024951 96577999 96581424 Zm00001d024951 Zm00001d024951a,Zm00001d024951b simSplit
Zm00001d024951_T007.exon4 10 96579790 96579888 Zm00001d024951b 96577999 96581424 Zm00001d024951 Zm00001d024951a,Zm00001d024951b simSplit
Zm00001d024951_T007.exon4 10 96579790 96579888 Zm00001d024951 96577999 96581424 Zm00001d024951 Zm00001d024951a,Zm00001d024951b simSplit
Zm00001d024951_T007.exon5 10 96579970 96580074 Zm00001d024951b 96577999 96581424 Zm00001d024951 Zm00001d024951a,Zm00001d024951b simSplit
Zm00001d024951_T007.exon5 10 96579970 96580074 Zm00001d024951 96577999 96581424 Zm00001d024951 Zm00001d024951a,Zm00001d024951b simSplit
Zm00001d024951_T007.exon6 10 96580193 96580267 Zm00001d024951b 96577999 96581424 Zm00001d024951 Zm00001d024951a,Zm00001d024951b simSplit
Zm00001d024951_T007.exon6 10 96580193 96580267 Zm00001d024951 96577999 96581424 Zm00001d024951 Zm00001d024951a,Zm00001d024951b simSplit
Zm00001d024951_T003.exon8 10 96580543 96580622 Zm00001d024951b 96577999 96581424 Zm00001d024951 Zm00001d024951a,Zm00001d024951b simSplit
Zm00001d024951_T003.exon8 10 96580543 96580622 Zm00001d024951 96577999 96581424 Zm00001d024951 Zm00001d024951a,Zm00001d024951b simSplit
Zm00001d024951_T007.exon8 10 96580963 96581049 Zm00001d024951b 96577999 96581424 Zm00001d024951 Zm00001d024951a,Zm00001d024951b simSplit
Zm00001d024951_T007.exon8 10 96580963 96581049 Zm00001d024951 96577999 96581424 Zm00001d024951 Zm00001d024951a,Zm00001d024951b simSplit
Zm00001d024951_T003.exon10 10 96581151 96581424 Zm00001d024951b 96577999 96581424 Zm00001d024951 Zm00001d024951a,Zm00001d024951b simSplit
Zm00001d024951_T003.exon10 10 96581151 96581424 Zm00001d024951 96577999 96581424 Zm00001d024951 Zm00001d024951a,Zm00001d024951b simSplit
Zm00001d024952_T005.exon16 10 96586831 96588385 Zm00001d024952a 96586361 96592679 Zm00001d024952 Zm00001d024952a,Zm00001d024952b simSplit
Zm00001d024970_T001.exon7 10 97513105 97513143 Zm00001d024970a 97513105 97516506 Zm00001d024970 Zm00001d024970a,Zm00001d024970b simSplit
Zm00001d024970_T001.exon7 10 97513105 97513143 Zm00001d024970 97513105 97516506 Zm00001d024970 Zm00001d024970a,Zm00001d024970b simSplit
Zm00001d024970_T001.exon6 10 97513170 97513198 Zm00001d024970a 97513105 97516506 Zm00001d024970 Zm00001d024970a,Zm00001d024970b simSplit
Zm00001d024970_T001.exon6 10 97513170 97513198 Zm00001d024970 97513105 97516506 Zm00001d024970 Zm00001d024970a,Zm00001d024970b simSplit
Zm00001d024970_T001.exon5 10 97513219 97513964 Zm00001d024970a 97513105 97516506 Zm00001d024970 Zm00001d024970a,Zm00001d024970b simSplit
Zm00001d024970_T001.exon5 10 97513219 97513964 Zm00001d024970 97513105 97516506 Zm00001d024970 Zm00001d024970a,Zm00001d024970b simSplit
Zm00001d024970_T001.exon4 10 97514680 97515019 Zm00001d024970a 97513105 97516506 Zm00001d024970 Zm00001d024970a,Zm00001d024970b simSplit
Zm00001d024970_T001.exon4 10 97514680 97515019 Zm00001d024970 97513105 97516506 Zm00001d024970 Zm00001d024970a,Zm00001d024970b simSplit
Zm00001d024970_T001.exon3 10 97515098 97515595 Zm00001d024970a 97513105 97516506 Zm00001d024970 Zm00001d024970a,Zm00001d024970b simSplit
Zm00001d024970_T001.exon3 10 97515098 97515595 Zm00001d024970 97513105 97516506 Zm00001d024970 Zm00001d024970a,Zm00001d024970b simSplit
Zm00001d024970_T001.exon2 10 97515676 97515901 Zm00001d024970a 97513105 97516506 Zm00001d024970 Zm00001d024970a,Zm00001d024970b simSplit
Zm00001d024970_T001.exon2 10 97515676 97515901 Zm00001d024970 97513105 97516506 Zm00001d024970 Zm00001d024970a,Zm00001d024970b simSplit
Zm00001d024970_T001.exon1 10 97515985 97516506 Zm00001d024970b 97513105 97516506 Zm00001d024970 Zm00001d024970a,Zm00001d024970b simSplit
Zm00001d024970_T001.exon1 10 97515985 97516506 Zm00001d024970 97513105 97516506 Zm00001d024970 Zm00001d024970a,Zm00001d024970b simSplit
Zm00001d024975_T001.exon1 10 97685327 97685337 Zm00001d024975a 97685327 97689706 Zm00001d024975 Zm00001d024975a,Zm00001d024975b simSplit
Zm00001d024975_T001.exon1 10 97685327 97685337 Zm00001d024975 97685327 97689706 Zm00001d024975 Zm00001d024975a,Zm00001d024975b simSplit
Zm00001d024975_T001.exon2 10 97686607 97687106 Zm00001d024975a 97685327 97689706 Zm00001d024975 Zm00001d024975a,Zm00001d024975b simSplit
Zm00001d024975_T001.exon2 10 97686607 97687106 Zm00001d024975 97685327 97689706 Zm00001d024975 Zm00001d024975a,Zm00001d024975b simSplit
Zm00001d024975_T001.exon3 10 97687231 97688783 Zm00001d024975a 97685327 97689706 Zm00001d024975 Zm00001d024975a,Zm00001d024975b simSplit
Zm00001d024975_T001.exon3 10 97687231 97688783 Zm00001d024975 97685327 97689706 Zm00001d024975 Zm00001d024975a,Zm00001d024975b simSplit
Zm00001d024975_T001.exon4 10 97689057 97689706 Zm00001d024975b 97685327 97689706 Zm00001d024975 Zm00001d024975a,Zm00001d024975b simSplit
Zm00001d024975_T001.exon4 10 97689057 97689706 Zm00001d024975 97685327 97689706 Zm00001d024975 Zm00001d024975a,Zm00001d024975b simSplit
Zm00001d024980_T001.exon1 10 97827268 97827641 Zm00001d024980a 97827268 97828533 Zm00001d024980 Zm00001d024980a,Zm00001d024980b simSplit
Zm00001d024980_T001.exon1 10 97827268 97827641 Zm00001d024980 97827268 97828533 Zm00001d024980 Zm00001d024980a,Zm00001d024980b simSplit
Zm00001d024980_T002.exon3 10 97827748 97828013 Zm00001d024980a 97827268 97828533 Zm00001d024980 Zm00001d024980a,Zm00001d024980b simSplit
Zm00001d024980_T002.exon3 10 97827748 97828013 Zm00001d024980 97827268 97828533 Zm00001d024980 Zm00001d024980a,Zm00001d024980b simSplit
Zm00001d024980_T002.exon4 10 97828116 97828328 Zm00001d024980a 97827268 97828533 Zm00001d024980 Zm00001d024980a,Zm00001d024980b simSplit
Zm00001d024980_T002.exon4 10 97828116 97828328 Zm00001d024980 97827268 97828533 Zm00001d024980 Zm00001d024980a,Zm00001d024980b simSplit
Zm00001d024980_T002.exon5 10 97828433 97828533 Zm00001d024980b 97827268 97828533 Zm00001d024980 Zm00001d024980a,Zm00001d024980b simSplit
Zm00001d024980_T002.exon5 10 97828433 97828533 Zm00001d024980 97827268 97828533 Zm00001d024980 Zm00001d024980a,Zm00001d024980b simSplit
Zm00001d024999_T002.exon1 10 98626467 98626835 Zm00001d024999a 98626467 98629272 Zm00001d024999 Zm00001d024999a,Zm00001d024999b simSplit
Zm00001d024999_T002.exon1 10 98626467 98626835 Zm00001d024999 98626467 98629272 Zm00001d024999 Zm00001d024999a,Zm00001d024999b simSplit
Zm00001d024999_T002.exon2 10 98628160 98628240 Zm00001d024999a 98626467 98629272 Zm00001d024999 Zm00001d024999a,Zm00001d024999b simSplit
Zm00001d024999_T002.exon2 10 98628160 98628240 Zm00001d024999 98626467 98629272 Zm00001d024999 Zm00001d024999a,Zm00001d024999b simSplit
Zm00001d024999_T002.exon3 10 98628335 98628386 Zm00001d024999a 98626467 98629272 Zm00001d024999 Zm00001d024999a,Zm00001d024999b simSplit
Zm00001d024999_T002.exon3 10 98628335 98628386 Zm00001d024999 98626467 98629272 Zm00001d024999 Zm00001d024999a,Zm00001d024999b simSplit
Zm00001d024999_T002.exon4 10 98628711 98628732 Zm00001d024999b 98626467 98629272 Zm00001d024999 Zm00001d024999a,Zm00001d024999b simSplit
Zm00001d024999_T002.exon4 10 98628711 98628732 Zm00001d024999 98626467 98629272 Zm00001d024999 Zm00001d024999a,Zm00001d024999b simSplit
Zm00001d024999_T002.exon5 10 98628960 98629272 Zm00001d024999b 98626467 98629272 Zm00001d024999 Zm00001d024999a,Zm00001d024999b simSplit
Zm00001d024999_T002.exon5 10 98628960 98629272 Zm00001d024999 98626467 98629272 Zm00001d024999 Zm00001d024999a,Zm00001d024999b simSplit
Zm00001d025015_T003.exon1 10 99806451 99806822 Zm00001d025015a 99806451 99812498 Zm00001d025015 Zm00001d025015a,Zm00001d025015b simSplit
Zm00001d025015_T003.exon1 10 99806451 99806822 Zm00001d025015 99806451 99812498 Zm00001d025015 Zm00001d025015a,Zm00001d025015b simSplit
Zm00001d025015_T003.exon2 10 99807435 99807670 Zm00001d025015a 99806451 99812498 Zm00001d025015 Zm00001d025015a,Zm00001d025015b simSplit
Zm00001d025015_T003.exon2 10 99807435 99807670 Zm00001d025015 99806451 99812498 Zm00001d025015 Zm00001d025015a,Zm00001d025015b simSplit
Zm00001d025015_T003.exon3 10 99807753 99807847 Zm00001d025015a 99806451 99812498 Zm00001d025015 Zm00001d025015a,Zm00001d025015b simSplit
Zm00001d025015_T003.exon3 10 99807753 99807847 Zm00001d025015 99806451 99812498 Zm00001d025015 Zm00001d025015a,Zm00001d025015b simSplit
Zm00001d025015_T003.exon4 10 99807957 99809851 Zm00001d025015a 99806451 99812498 Zm00001d025015 Zm00001d025015a,Zm00001d025015b simSplit
Zm00001d025015_T003.exon4 10 99807957 99809851 Zm00001d025015 99806451 99812498 Zm00001d025015 Zm00001d025015a,Zm00001d025015b simSplit
Zm00001d025015_T003.exon5 10 99810022 99810171 Zm00001d025015a 99806451 99812498 Zm00001d025015 Zm00001d025015a,Zm00001d025015b simSplit
Zm00001d025015_T003.exon5 10 99810022 99810171 Zm00001d025015 99806451 99812498 Zm00001d025015 Zm00001d025015a,Zm00001d025015b simSplit
Zm00001d025015_T003.exon6 10 99810250 99810370 Zm00001d025015a 99806451 99812498 Zm00001d025015 Zm00001d025015a,Zm00001d025015b simSplit
Zm00001d025015_T003.exon6 10 99810250 99810370 Zm00001d025015 99806451 99812498 Zm00001d025015 Zm00001d025015a,Zm00001d025015b simSplit
Zm00001d025015_T003.exon7 10 99810659 99810888 Zm00001d025015b 99806451 99812498 Zm00001d025015 Zm00001d025015a,Zm00001d025015b simSplit
Zm00001d025015_T003.exon7 10 99810659 99810888 Zm00001d025015 99806451 99812498 Zm00001d025015 Zm00001d025015a,Zm00001d025015b simSplit
Zm00001d025015_T003.exon8 10 99811160 99812498 Zm00001d025015b 99806451 99812498 Zm00001d025015 Zm00001d025015a,Zm00001d025015b simSplit
Zm00001d025015_T003.exon8 10 99811160 99812498 Zm00001d025015 99806451 99812498 Zm00001d025015 Zm00001d025015a,Zm00001d025015b simSplit
Zm00001d025021_T001.exon6 10 100002393 100002771 Zm00001d025021a 100002393 100008202 Zm00001d025021 Zm00001d025021a,Zm00001d025021b simSplit
Zm00001d025021_T001.exon6 10 100002393 100002771 Zm00001d025021 100002393 100008202 Zm00001d025021 Zm00001d025021a,Zm00001d025021b simSplit
Zm00001d025021_T010.exon5 10 100002840 100002944 Zm00001d025021b 100002393 100008202 Zm00001d025021 Zm00001d025021a,Zm00001d025021b simSplit
Zm00001d025021_T010.exon5 10 100002840 100002944 Zm00001d025021 100002393 100008202 Zm00001d025021 Zm00001d025021a,Zm00001d025021b simSplit
Zm00001d025021_T001.exon4 10 100003031 100003145 Zm00001d025021b 100002393 100008202 Zm00001d025021 Zm00001d025021a,Zm00001d025021b simSplit
Zm00001d025021_T001.exon4 10 100003031 100003145 Zm00001d025021 100002393 100008202 Zm00001d025021 Zm00001d025021a,Zm00001d025021b simSplit
Zm00001d025021_T004.exon4 10 100003270 100003645 Zm00001d025021b 100002393 100008202 Zm00001d025021 Zm00001d025021a,Zm00001d025021b simSplit
Zm00001d025021_T004.exon4 10 100003270 100003645 Zm00001d025021 100002393 100008202 Zm00001d025021 Zm00001d025021a,Zm00001d025021b simSplit
Zm00001d025021_T001.exon2 10 100003712 100007808 Zm00001d025021b 100002393 100008202 Zm00001d025021 Zm00001d025021a,Zm00001d025021b simSplit
Zm00001d025021_T001.exon2 10 100003712 100007808 Zm00001d025021 100002393 100008202 Zm00001d025021 Zm00001d025021a,Zm00001d025021b simSplit
Zm00001d025021_T001.exon1 10 100007927 100008202 Zm00001d025021b 100002393 100008202 Zm00001d025021 Zm00001d025021a,Zm00001d025021b simSplit
Zm00001d025021_T001.exon1 10 100007927 100008202 Zm00001d025021 100002393 100008202 Zm00001d025021 Zm00001d025021a,Zm00001d025021b simSplit
Zm00001d025024_T020.exon13 10 100229453 100229561 Zm00001d025024b 100210200 100246408 Zm00001d025024 Zm00001d025024a,Zm00001d025024b simSplit
Zm00001d025024_T002.exon15 10 100229667 100229932 Zm00001d025024b 100210200 100246408 Zm00001d025024 Zm00001d025024a,Zm00001d025024b simSplit
Zm00001d025024_T002.exon16 10 100234413 100234540 Zm00001d025024b 100210200 100246408 Zm00001d025024 Zm00001d025024a,Zm00001d025024b simSplit
Zm00001d025024_T002.exon17 10 100237954 100238188 Zm00001d025024b 100210200 100246408 Zm00001d025024 Zm00001d025024a,Zm00001d025024b simSplit
Zm00001d025024_T002.exon18 10 100239631 100239819 Zm00001d025024b 100210200 100246408 Zm00001d025024 Zm00001d025024a,Zm00001d025024b simSplit
Zm00001d025024_T002.exon19 10 100244033 100244316 Zm00001d025024b 100210200 100246408 Zm00001d025024 Zm00001d025024a,Zm00001d025024b simSplit
Zm00001d025024_T002.exon20 10 100244420 100244627 Zm00001d025024b 100210200 100246408 Zm00001d025024 Zm00001d025024a,Zm00001d025024b simSplit
Zm00001d025024_T002.exon21 10 100244717 100244956 Zm00001d025024b 100210200 100246408 Zm00001d025024 Zm00001d025024a,Zm00001d025024b simSplit
Zm00001d025048_T001.exon15 10 101561345 101561402 Zm00001d025048a 101561345 101582556 Zm00001d025048 Zm00001d025048a,Zm00001d025048b simSplit
Zm00001d025048_T001.exon15 10 101561345 101561402 Zm00001d025048 101561345 101582556 Zm00001d025048 Zm00001d025048a,Zm00001d025048b simSplit
Zm00001d025048_T001.exon14 10 101561427 101561818 Zm00001d025048a 101561345 101582556 Zm00001d025048 Zm00001d025048a,Zm00001d025048b simSplit
Zm00001d025048_T001.exon14 10 101561427 101561818 Zm00001d025048 101561345 101582556 Zm00001d025048 Zm00001d025048a,Zm00001d025048b simSplit
Zm00001d025048_T001.exon13 10 101561909 101561983 Zm00001d025048a 101561345 101582556 Zm00001d025048 Zm00001d025048a,Zm00001d025048b simSplit
Zm00001d025048_T001.exon13 10 101561909 101561983 Zm00001d025048 101561345 101582556 Zm00001d025048 Zm00001d025048a,Zm00001d025048b simSplit
Zm00001d025048_T001.exon12 10 101568816 101568889 Zm00001d025048a 101561345 101582556 Zm00001d025048 Zm00001d025048a,Zm00001d025048b simSplit
Zm00001d025048_T001.exon12 10 101568816 101568889 Zm00001d025048 101561345 101582556 Zm00001d025048 Zm00001d025048a,Zm00001d025048b simSplit
Zm00001d025048_T001.exon11 10 101568968 101569021 Zm00001d025048a 101561345 101582556 Zm00001d025048 Zm00001d025048a,Zm00001d025048b simSplit
Zm00001d025048_T001.exon11 10 101568968 101569021 Zm00001d025048 101561345 101582556 Zm00001d025048 Zm00001d025048a,Zm00001d025048b simSplit
Zm00001d025048_T001.exon10 10 101570576 101570650 Zm00001d025048a 101561345 101582556 Zm00001d025048 Zm00001d025048a,Zm00001d025048b simSplit
Zm00001d025048_T001.exon10 10 101570576 101570650 Zm00001d025048 101561345 101582556 Zm00001d025048 Zm00001d025048a,Zm00001d025048b simSplit
Zm00001d025048_T001.exon9 10 101575438 101575559 Zm00001d025048a 101561345 101582556 Zm00001d025048 Zm00001d025048a,Zm00001d025048b simSplit
Zm00001d025048_T001.exon9 10 101575438 101575559 Zm00001d025048 101561345 101582556 Zm00001d025048 Zm00001d025048a,Zm00001d025048b simSplit
Zm00001d025048_T001.exon8 10 101575669 101575827 Zm00001d025048a 101561345 101582556 Zm00001d025048 Zm00001d025048a,Zm00001d025048b simSplit
Zm00001d025048_T001.exon8 10 101575669 101575827 Zm00001d025048 101561345 101582556 Zm00001d025048 Zm00001d025048a,Zm00001d025048b simSplit
Zm00001d025048_T001.exon7 10 101576182 101576245 Zm00001d025048a 101561345 101582556 Zm00001d025048 Zm00001d025048a,Zm00001d025048b simSplit
Zm00001d025048_T001.exon7 10 101576182 101576245 Zm00001d025048 101561345 101582556 Zm00001d025048 Zm00001d025048a,Zm00001d025048b simSplit
Zm00001d025048_T001.exon6 10 101576973 101577123 Zm00001d025048b 101561345 101582556 Zm00001d025048 Zm00001d025048a,Zm00001d025048b simSplit
Zm00001d025048_T001.exon6 10 101576973 101577123 Zm00001d025048 101561345 101582556 Zm00001d025048 Zm00001d025048a,Zm00001d025048b simSplit
Zm00001d025048_T001.exon5 10 101578795 101578841 Zm00001d025048b 101561345 101582556 Zm00001d025048 Zm00001d025048a,Zm00001d025048b simSplit
Zm00001d025048_T001.exon5 10 101578795 101578841 Zm00001d025048 101561345 101582556 Zm00001d025048 Zm00001d025048a,Zm00001d025048b simSplit
Zm00001d025048_T003.exon4 10 101578934 101579016 Zm00001d025048b 101561345 101582556 Zm00001d025048 Zm00001d025048a,Zm00001d025048b simSplit
Zm00001d025048_T003.exon4 10 101578934 101579016 Zm00001d025048 101561345 101582556 Zm00001d025048 Zm00001d025048a,Zm00001d025048b simSplit
Zm00001d025048_T003.exon3 10 101580762 101581116 Zm00001d025048b 101561345 101582556 Zm00001d025048 Zm00001d025048a,Zm00001d025048b simSplit
Zm00001d025048_T003.exon3 10 101580762 101581116 Zm00001d025048 101561345 101582556 Zm00001d025048 Zm00001d025048a,Zm00001d025048b simSplit
Zm00001d025048_T003.exon2 10 101581189 101581334 Zm00001d025048b 101561345 101582556 Zm00001d025048 Zm00001d025048a,Zm00001d025048b simSplit
Zm00001d025048_T003.exon2 10 101581189 101581334 Zm00001d025048 101561345 101582556 Zm00001d025048 Zm00001d025048a,Zm00001d025048b simSplit
Zm00001d025048_T003.exon1 10 101582388 101582556 Zm00001d025048b 101561345 101582556 Zm00001d025048 Zm00001d025048a,Zm00001d025048b simSplit
Zm00001d025048_T003.exon1 10 101582388 101582556 Zm00001d025048 101561345 101582556 Zm00001d025048 Zm00001d025048a,Zm00001d025048b simSplit
Zm00001d025054_T001.exon7 10 101809335 101809364 Zm00001d025054a 101809335 101815439 Zm00001d025054 Zm00001d025054a,Zm00001d025054b simSplit
Zm00001d025054_T001.exon7 10 101809335 101809364 Zm00001d025054 101809335 101815439 Zm00001d025054 Zm00001d025054a,Zm00001d025054b simSplit
Zm00001d025054_T001.exon6 10 101810242 101810321 Zm00001d025054a 101809335 101815439 Zm00001d025054 Zm00001d025054a,Zm00001d025054b simSplit
Zm00001d025054_T001.exon6 10 101810242 101810321 Zm00001d025054 101809335 101815439 Zm00001d025054 Zm00001d025054a,Zm00001d025054b simSplit
Zm00001d025054_T001.exon5 10 101810413 101810483 Zm00001d025054a 101809335 101815439 Zm00001d025054 Zm00001d025054a,Zm00001d025054b simSplit
Zm00001d025054_T001.exon5 10 101810413 101810483 Zm00001d025054 101809335 101815439 Zm00001d025054 Zm00001d025054a,Zm00001d025054b simSplit
Zm00001d025054_T001.exon4 10 101812929 101812972 Zm00001d025054a 101809335 101815439 Zm00001d025054 Zm00001d025054a,Zm00001d025054b simSplit
Zm00001d025054_T001.exon4 10 101812929 101812972 Zm00001d025054 101809335 101815439 Zm00001d025054 Zm00001d025054a,Zm00001d025054b simSplit
Zm00001d025054_T001.exon3 10 101813059 101813147 Zm00001d025054b 101809335 101815439 Zm00001d025054 Zm00001d025054a,Zm00001d025054b simSplit
Zm00001d025054_T001.exon3 10 101813059 101813147 Zm00001d025054 101809335 101815439 Zm00001d025054 Zm00001d025054a,Zm00001d025054b simSplit
Zm00001d025054_T001.exon2 10 101815113 101815219 Zm00001d025054b 101809335 101815439 Zm00001d025054 Zm00001d025054a,Zm00001d025054b simSplit
Zm00001d025054_T001.exon2 10 101815113 101815219 Zm00001d025054 101809335 101815439 Zm00001d025054 Zm00001d025054a,Zm00001d025054b simSplit
Zm00001d025054_T001.exon1 10 101815390 101815439 Zm00001d025054b 101809335 101815439 Zm00001d025054 Zm00001d025054a,Zm00001d025054b simSplit
Zm00001d025054_T001.exon1 10 101815390 101815439 Zm00001d025054 101809335 101815439 Zm00001d025054 Zm00001d025054a,Zm00001d025054b simSplit
Zm00001d025055_T001.exon1 10 101885723 101886493 Zm00001d025055a 101885723 101890901 Zm00001d025055 Zm00001d025055a,Zm00001d025055b simSplit
Zm00001d025055_T001.exon1 10 101885723 101886493 Zm00001d025055 101885723 101890901 Zm00001d025055 Zm00001d025055a,Zm00001d025055b simSplit
Zm00001d025055_T001.exon2 10 101887041 101887439 Zm00001d025055a 101885723 101890901 Zm00001d025055 Zm00001d025055a,Zm00001d025055b simSplit
Zm00001d025055_T001.exon2 10 101887041 101887439 Zm00001d025055 101885723 101890901 Zm00001d025055 Zm00001d025055a,Zm00001d025055b simSplit
Zm00001d025055_T001.exon3 10 101888426 101888531 Zm00001d025055a 101885723 101890901 Zm00001d025055 Zm00001d025055a,Zm00001d025055b simSplit
Zm00001d025055_T001.exon3 10 101888426 101888531 Zm00001d025055 101885723 101890901 Zm00001d025055 Zm00001d025055a,Zm00001d025055b simSplit
Zm00001d025055_T001.exon4 10 101890268 101890800 Zm00001d025055a 101885723 101890901 Zm00001d025055 Zm00001d025055a,Zm00001d025055b simSplit
Zm00001d025055_T001.exon4 10 101890268 101890800 Zm00001d025055 101885723 101890901 Zm00001d025055 Zm00001d025055a,Zm00001d025055b simSplit
Zm00001d025055_T001.exon5 10 101890821 101890901 Zm00001d025055b 101885723 101890901 Zm00001d025055 Zm00001d025055a,Zm00001d025055b simSplit
Zm00001d025055_T001.exon5 10 101890821 101890901 Zm00001d025055 101885723 101890901 Zm00001d025055 Zm00001d025055a,Zm00001d025055b simSplit
Zm00001d025074_T001.exon1 10 102746049 102746075 Zm00001d025074a 102746049 102761434 Zm00001d025074 Zm00001d025074a,Zm00001d025074b simSplit
Zm00001d025074_T001.exon1 10 102746049 102746075 Zm00001d025074 102746049 102761434 Zm00001d025074 Zm00001d025074a,Zm00001d025074b simSplit
Zm00001d025074_T001.exon2 10 102746319 102746523 Zm00001d025074a 102746049 102761434 Zm00001d025074 Zm00001d025074a,Zm00001d025074b simSplit
Zm00001d025074_T001.exon2 10 102746319 102746523 Zm00001d025074 102746049 102761434 Zm00001d025074 Zm00001d025074a,Zm00001d025074b simSplit
Zm00001d025074_T001.exon3 10 102746715 102746800 Zm00001d025074a 102746049 102761434 Zm00001d025074 Zm00001d025074a,Zm00001d025074b simSplit
Zm00001d025074_T001.exon3 10 102746715 102746800 Zm00001d025074 102746049 102761434 Zm00001d025074 Zm00001d025074a,Zm00001d025074b simSplit
Zm00001d025074_T001.exon4 10 102746965 102747135 Zm00001d025074a 102746049 102761434 Zm00001d025074 Zm00001d025074a,Zm00001d025074b simSplit
Zm00001d025074_T001.exon4 10 102746965 102747135 Zm00001d025074 102746049 102761434 Zm00001d025074 Zm00001d025074a,Zm00001d025074b simSplit
Zm00001d025074_T001.exon5 10 102747382 102747474 Zm00001d025074a 102746049 102761434 Zm00001d025074 Zm00001d025074a,Zm00001d025074b simSplit
Zm00001d025074_T001.exon5 10 102747382 102747474 Zm00001d025074 102746049 102761434 Zm00001d025074 Zm00001d025074a,Zm00001d025074b simSplit
Zm00001d025074_T001.exon6 10 102748031 102748132 Zm00001d025074a 102746049 102761434 Zm00001d025074 Zm00001d025074a,Zm00001d025074b simSplit
Zm00001d025074_T001.exon6 10 102748031 102748132 Zm00001d025074 102746049 102761434 Zm00001d025074 Zm00001d025074a,Zm00001d025074b simSplit
Zm00001d025074_T001.exon7 10 102761060 102761434 Zm00001d025074b 102746049 102761434 Zm00001d025074 Zm00001d025074a,Zm00001d025074b simSplit
Zm00001d025074_T001.exon7 10 102761060 102761434 Zm00001d025074 102746049 102761434 Zm00001d025074 Zm00001d025074a,Zm00001d025074b simSplit
Zm00001d025078_T001.exon2 10 102817506 102817574 Zm00001d025078b 102816873 102818798 Zm00001d025078 Zm00001d025078a,Zm00001d025078b simSplit
Zm00001d025078_T001.exon3 10 102817658 102817868 Zm00001d025078b 102816873 102818798 Zm00001d025078 Zm00001d025078a,Zm00001d025078b simSplit
Zm00001d025085_T001.exon2 10 103048961 103049002 Zm00001d025085a 103047049 103059527 Zm00001d025085 Zm00001d025085a,Zm00001d025085b simSplit
Zm00001d025085_T001.exon3 10 103050242 103050324 Zm00001d025085a 103047049 103059527 Zm00001d025085 Zm00001d025085a,Zm00001d025085b simSplit
Zm00001d025085_T001.exon4 10 103050475 103050896 Zm00001d025085a 103047049 103059527 Zm00001d025085 Zm00001d025085a,Zm00001d025085b simSplit
Zm00001d025085_T001.exon5 10 103058363 103058457 Zm00001d025085a 103047049 103059527 Zm00001d025085 Zm00001d025085a,Zm00001d025085b simSplit
Zm00001d025088_T001.exon2 10 103260205 103260258 Zm00001d025088a 103260097 103261072 Zm00001d025088 Zm00001d025088a,Zm00001d025088b simSplit
Zm00001d025088_T001.exon3 10 103260329 103260586 Zm00001d025088a 103260097 103261072 Zm00001d025088 Zm00001d025088a,Zm00001d025088b simSplit
Zm00001d025093_T001.exon3 10 103656986 103657050 Zm00001d025093b 103655322 103658082 Zm00001d025093 Zm00001d025093a,Zm00001d025093b simSplit
Zm00001d025093_T001.exon2 10 103657155 103657815 Zm00001d025093b 103655322 103658082 Zm00001d025093 Zm00001d025093a,Zm00001d025093b simSplit
Zm00001d025099_T001.exon4 10 103947429 103947550 Zm00001d025099a 103947429 103948783 Zm00001d025099 Zm00001d025099a,Zm00001d025099b simSplit
Zm00001d025099_T001.exon4 10 103947429 103947550 Zm00001d025099 103947429 103948783 Zm00001d025099 Zm00001d025099a,Zm00001d025099b simSplit
Zm00001d025099_T001.exon3 10 103947623 103947626 Zm00001d025099a 103947429 103948783 Zm00001d025099 Zm00001d025099a,Zm00001d025099b simSplit
Zm00001d025099_T001.exon3 10 103947623 103947626 Zm00001d025099 103947429 103948783 Zm00001d025099 Zm00001d025099a,Zm00001d025099b simSplit
Zm00001d025099_T001.exon2 10 103948218 103948274 Zm00001d025099a 103947429 103948783 Zm00001d025099 Zm00001d025099a,Zm00001d025099b simSplit
Zm00001d025099_T001.exon2 10 103948218 103948274 Zm00001d025099 103947429 103948783 Zm00001d025099 Zm00001d025099a,Zm00001d025099b simSplit
Zm00001d025099_T001.exon1 10 103948469 103948783 Zm00001d025099b 103947429 103948783 Zm00001d025099 Zm00001d025099a,Zm00001d025099b simSplit
Zm00001d025099_T001.exon1 10 103948469 103948783 Zm00001d025099 103947429 103948783 Zm00001d025099 Zm00001d025099a,Zm00001d025099b simSplit
Zm00001d025149_T001.exon16 10 106629010 106629341 Zm00001d025149a 106629010 106638259 Zm00001d025149 Zm00001d025149a,Zm00001d025149b simSplit
Zm00001d025149_T001.exon16 10 106629010 106629341 Zm00001d025149 106629010 106638259 Zm00001d025149 Zm00001d025149a,Zm00001d025149b simSplit
Zm00001d025149_T001.exon15 10 106630549 106631227 Zm00001d025149a 106629010 106638259 Zm00001d025149 Zm00001d025149a,Zm00001d025149b simSplit
Zm00001d025149_T001.exon15 10 106630549 106631227 Zm00001d025149 106629010 106638259 Zm00001d025149 Zm00001d025149a,Zm00001d025149b simSplit
Zm00001d025149_T001.exon14 10 106631326 106631478 Zm00001d025149a 106629010 106638259 Zm00001d025149 Zm00001d025149a,Zm00001d025149b simSplit
Zm00001d025149_T001.exon14 10 106631326 106631478 Zm00001d025149 106629010 106638259 Zm00001d025149 Zm00001d025149a,Zm00001d025149b simSplit
Zm00001d025149_T001.exon13 10 106631550 106631648 Zm00001d025149a 106629010 106638259 Zm00001d025149 Zm00001d025149a,Zm00001d025149b simSplit
Zm00001d025149_T001.exon13 10 106631550 106631648 Zm00001d025149 106629010 106638259 Zm00001d025149 Zm00001d025149a,Zm00001d025149b simSplit
Zm00001d025149_T001.exon12 10 106631738 106632439 Zm00001d025149a 106629010 106638259 Zm00001d025149 Zm00001d025149a,Zm00001d025149b simSplit
Zm00001d025149_T001.exon12 10 106631738 106632439 Zm00001d025149 106629010 106638259 Zm00001d025149 Zm00001d025149a,Zm00001d025149b simSplit
Zm00001d025149_T001.exon11 10 106632667 106632796 Zm00001d025149a 106629010 106638259 Zm00001d025149 Zm00001d025149a,Zm00001d025149b simSplit
Zm00001d025149_T001.exon11 10 106632667 106632796 Zm00001d025149 106629010 106638259 Zm00001d025149 Zm00001d025149a,Zm00001d025149b simSplit
Zm00001d025149_T001.exon10 10 106632897 106633049 Zm00001d025149a 106629010 106638259 Zm00001d025149 Zm00001d025149a,Zm00001d025149b simSplit
Zm00001d025149_T001.exon10 10 106632897 106633049 Zm00001d025149 106629010 106638259 Zm00001d025149 Zm00001d025149a,Zm00001d025149b simSplit
Zm00001d025149_T001.exon9 10 106634236 106634381 Zm00001d025149a 106629010 106638259 Zm00001d025149 Zm00001d025149a,Zm00001d025149b simSplit
Zm00001d025149_T001.exon9 10 106634236 106634381 Zm00001d025149 106629010 106638259 Zm00001d025149 Zm00001d025149a,Zm00001d025149b simSplit
Zm00001d025149_T001.exon8 10 106635206 106635301 Zm00001d025149b 106629010 106638259 Zm00001d025149 Zm00001d025149a,Zm00001d025149b simSplit
Zm00001d025149_T001.exon8 10 106635206 106635301 Zm00001d025149 106629010 106638259 Zm00001d025149 Zm00001d025149a,Zm00001d025149b simSplit
Zm00001d025149_T001.exon7 10 106635783 106635878 Zm00001d025149b 106629010 106638259 Zm00001d025149 Zm00001d025149a,Zm00001d025149b simSplit
Zm00001d025149_T001.exon7 10 106635783 106635878 Zm00001d025149 106629010 106638259 Zm00001d025149 Zm00001d025149a,Zm00001d025149b simSplit
Zm00001d025149_T001.exon6 10 106635966 106636019 Zm00001d025149b 106629010 106638259 Zm00001d025149 Zm00001d025149a,Zm00001d025149b simSplit
Zm00001d025149_T001.exon6 10 106635966 106636019 Zm00001d025149 106629010 106638259 Zm00001d025149 Zm00001d025149a,Zm00001d025149b simSplit
Zm00001d025149_T001.exon5 10 106636091 106636166 Zm00001d025149b 106629010 106638259 Zm00001d025149 Zm00001d025149a,Zm00001d025149b simSplit
Zm00001d025149_T001.exon5 10 106636091 106636166 Zm00001d025149 106629010 106638259 Zm00001d025149 Zm00001d025149a,Zm00001d025149b simSplit
Zm00001d025149_T001.exon4 10 106636245 106636372 Zm00001d025149b 106629010 106638259 Zm00001d025149 Zm00001d025149a,Zm00001d025149b simSplit
Zm00001d025149_T001.exon4 10 106636245 106636372 Zm00001d025149 106629010 106638259 Zm00001d025149 Zm00001d025149a,Zm00001d025149b simSplit
Zm00001d025149_T001.exon3 10 106636468 106636551 Zm00001d025149b 106629010 106638259 Zm00001d025149 Zm00001d025149a,Zm00001d025149b simSplit
Zm00001d025149_T001.exon3 10 106636468 106636551 Zm00001d025149 106629010 106638259 Zm00001d025149 Zm00001d025149a,Zm00001d025149b simSplit
Zm00001d025149_T001.exon2 10 106637577 106637738 Zm00001d025149b 106629010 106638259 Zm00001d025149 Zm00001d025149a,Zm00001d025149b simSplit
Zm00001d025149_T001.exon2 10 106637577 106637738 Zm00001d025149 106629010 106638259 Zm00001d025149 Zm00001d025149a,Zm00001d025149b simSplit
Zm00001d025149_T001.exon1 10 106637823 106638259 Zm00001d025149b 106629010 106638259 Zm00001d025149 Zm00001d025149a,Zm00001d025149b simSplit
Zm00001d025149_T001.exon1 10 106637823 106638259 Zm00001d025149 106629010 106638259 Zm00001d025149 Zm00001d025149a,Zm00001d025149b simSplit
Zm00001d025153_T007.exon15 10 106777086 106777467 Zm00001d025153a 106777086 106802927 Zm00001d025153 Zm00001d025153a,Zm00001d025153b simSplit
Zm00001d025153_T007.exon15 10 106777086 106777467 Zm00001d025153 106777086 106802927 Zm00001d025153 Zm00001d025153a,Zm00001d025153b simSplit
Zm00001d025153_T013.exon16 10 106777562 106777712 Zm00001d025153a 106777086 106802927 Zm00001d025153 Zm00001d025153a,Zm00001d025153b simSplit
Zm00001d025153_T013.exon16 10 106777562 106777712 Zm00001d025153 106777086 106802927 Zm00001d025153 Zm00001d025153a,Zm00001d025153b simSplit
Zm00001d025153_T013.exon15 10 106777853 106777980 Zm00001d025153b 106777086 106802927 Zm00001d025153 Zm00001d025153a,Zm00001d025153b simSplit
Zm00001d025153_T013.exon15 10 106777853 106777980 Zm00001d025153 106777086 106802927 Zm00001d025153 Zm00001d025153a,Zm00001d025153b simSplit
Zm00001d025153_T013.exon14 10 106778464 106778515 Zm00001d025153b 106777086 106802927 Zm00001d025153 Zm00001d025153a,Zm00001d025153b simSplit
Zm00001d025153_T013.exon14 10 106778464 106778515 Zm00001d025153 106777086 106802927 Zm00001d025153 Zm00001d025153a,Zm00001d025153b simSplit
Zm00001d025153_T013.exon13 10 106778625 106778798 Zm00001d025153b 106777086 106802927 Zm00001d025153 Zm00001d025153a,Zm00001d025153b simSplit
Zm00001d025153_T013.exon13 10 106778625 106778798 Zm00001d025153 106777086 106802927 Zm00001d025153 Zm00001d025153a,Zm00001d025153b simSplit
Zm00001d025153_T013.exon12 10 106778916 106779033 Zm00001d025153b 106777086 106802927 Zm00001d025153 Zm00001d025153a,Zm00001d025153b simSplit
Zm00001d025153_T013.exon12 10 106778916 106779033 Zm00001d025153 106777086 106802927 Zm00001d025153 Zm00001d025153a,Zm00001d025153b simSplit
Zm00001d025153_T007.exon9 10 106779322 106779464 Zm00001d025153b 106777086 106802927 Zm00001d025153 Zm00001d025153a,Zm00001d025153b simSplit
Zm00001d025153_T007.exon9 10 106779322 106779464 Zm00001d025153 106777086 106802927 Zm00001d025153 Zm00001d025153a,Zm00001d025153b simSplit
Zm00001d025153_T007.exon8 10 106779757 106779888 Zm00001d025153b 106777086 106802927 Zm00001d025153 Zm00001d025153a,Zm00001d025153b simSplit
Zm00001d025153_T007.exon8 10 106779757 106779888 Zm00001d025153 106777086 106802927 Zm00001d025153 Zm00001d025153a,Zm00001d025153b simSplit
Zm00001d025153_T007.exon7 10 106782574 106782677 Zm00001d025153b 106777086 106802927 Zm00001d025153 Zm00001d025153a,Zm00001d025153b simSplit
Zm00001d025153_T007.exon7 10 106782574 106782677 Zm00001d025153 106777086 106802927 Zm00001d025153 Zm00001d025153a,Zm00001d025153b simSplit
Zm00001d025153_T013.exon8 10 106783213 106783333 Zm00001d025153b 106777086 106802927 Zm00001d025153 Zm00001d025153a,Zm00001d025153b simSplit
Zm00001d025153_T013.exon8 10 106783213 106783333 Zm00001d025153 106777086 106802927 Zm00001d025153 Zm00001d025153a,Zm00001d025153b simSplit
Zm00001d025153_T013.exon7 10 106783440 106783520 Zm00001d025153b 106777086 106802927 Zm00001d025153 Zm00001d025153a,Zm00001d025153b simSplit
Zm00001d025153_T013.exon7 10 106783440 106783520 Zm00001d025153 106777086 106802927 Zm00001d025153 Zm00001d025153a,Zm00001d025153b simSplit
Zm00001d025153_T013.exon6 10 106783626 106783780 Zm00001d025153b 106777086 106802927 Zm00001d025153 Zm00001d025153a,Zm00001d025153b simSplit
Zm00001d025153_T013.exon6 10 106783626 106783780 Zm00001d025153 106777086 106802927 Zm00001d025153 Zm00001d025153a,Zm00001d025153b simSplit
Zm00001d025153_T013.exon5 10 106797878 106798042 Zm00001d025153b 106777086 106802927 Zm00001d025153 Zm00001d025153a,Zm00001d025153b simSplit
Zm00001d025153_T013.exon5 10 106797878 106798042 Zm00001d025153 106777086 106802927 Zm00001d025153 Zm00001d025153a,Zm00001d025153b simSplit
Zm00001d025153_T013.exon4 10 106798125 106798234 Zm00001d025153b 106777086 106802927 Zm00001d025153 Zm00001d025153a,Zm00001d025153b simSplit
Zm00001d025153_T013.exon4 10 106798125 106798234 Zm00001d025153 106777086 106802927 Zm00001d025153 Zm00001d025153a,Zm00001d025153b simSplit
Zm00001d025153_T007.exon1 10 106798306 106802927 Zm00001d025153b 106777086 106802927 Zm00001d025153 Zm00001d025153a,Zm00001d025153b simSplit
Zm00001d025153_T007.exon1 10 106798306 106802927 Zm00001d025153 106777086 106802927 Zm00001d025153 Zm00001d025153a,Zm00001d025153b simSplit
Zm00001d025154_T001.exon1 10 106792690 106792974 Zm00001d025154a 106792690 106795236 Zm00001d025154 Zm00001d025154a,Zm00001d025154b simSplit
Zm00001d025154_T001.exon1 10 106792690 106792974 Zm00001d025154 106792690 106795236 Zm00001d025154 Zm00001d025154a,Zm00001d025154b simSplit
Zm00001d025154_T001.exon2 10 106793055 106793129 Zm00001d025154b 106792690 106795236 Zm00001d025154 Zm00001d025154a,Zm00001d025154b simSplit
Zm00001d025154_T001.exon2 10 106793055 106793129 Zm00001d025154 106792690 106795236 Zm00001d025154 Zm00001d025154a,Zm00001d025154b simSplit
Zm00001d025154_T001.exon3 10 106793665 106793790 Zm00001d025154b 106792690 106795236 Zm00001d025154 Zm00001d025154a,Zm00001d025154b simSplit
Zm00001d025154_T001.exon3 10 106793665 106793790 Zm00001d025154 106792690 106795236 Zm00001d025154 Zm00001d025154a,Zm00001d025154b simSplit
Zm00001d025154_T001.exon4 10 106793887 106793984 Zm00001d025154b 106792690 106795236 Zm00001d025154 Zm00001d025154a,Zm00001d025154b simSplit
Zm00001d025154_T001.exon4 10 106793887 106793984 Zm00001d025154 106792690 106795236 Zm00001d025154 Zm00001d025154a,Zm00001d025154b simSplit
Zm00001d025154_T001.exon5 10 106794059 106794131 Zm00001d025154b 106792690 106795236 Zm00001d025154 Zm00001d025154a,Zm00001d025154b simSplit
Zm00001d025154_T001.exon5 10 106794059 106794131 Zm00001d025154 106792690 106795236 Zm00001d025154 Zm00001d025154a,Zm00001d025154b simSplit
Zm00001d025154_T001.exon6 10 106794248 106794840 Zm00001d025154b 106792690 106795236 Zm00001d025154 Zm00001d025154a,Zm00001d025154b simSplit
Zm00001d025154_T001.exon6 10 106794248 106794840 Zm00001d025154 106792690 106795236 Zm00001d025154 Zm00001d025154a,Zm00001d025154b simSplit
Zm00001d025154_T001.exon7 10 106794918 106795236 Zm00001d025154b 106792690 106795236 Zm00001d025154 Zm00001d025154a,Zm00001d025154b simSplit
Zm00001d025154_T001.exon7 10 106794918 106795236 Zm00001d025154 106792690 106795236 Zm00001d025154 Zm00001d025154a,Zm00001d025154b simSplit
Zm00001d025156_T001.exon7 10 106849972 106850043 Zm00001d025156a 106849972 106858473 Zm00001d025156 Zm00001d025156a,Zm00001d025156b simSplit
Zm00001d025156_T001.exon7 10 106849972 106850043 Zm00001d025156 106849972 106858473 Zm00001d025156 Zm00001d025156a,Zm00001d025156b simSplit
Zm00001d025156_T001.exon6 10 106850135 106850245 Zm00001d025156a 106849972 106858473 Zm00001d025156 Zm00001d025156a,Zm00001d025156b simSplit
Zm00001d025156_T001.exon6 10 106850135 106850245 Zm00001d025156 106849972 106858473 Zm00001d025156 Zm00001d025156a,Zm00001d025156b simSplit
Zm00001d025156_T001.exon5 10 106850436 106850602 Zm00001d025156a 106849972 106858473 Zm00001d025156 Zm00001d025156a,Zm00001d025156b simSplit
Zm00001d025156_T001.exon5 10 106850436 106850602 Zm00001d025156 106849972 106858473 Zm00001d025156 Zm00001d025156a,Zm00001d025156b simSplit
Zm00001d025156_T001.exon4 10 106850715 106850889 Zm00001d025156a 106849972 106858473 Zm00001d025156 Zm00001d025156a,Zm00001d025156b simSplit
Zm00001d025156_T001.exon4 10 106850715 106850889 Zm00001d025156 106849972 106858473 Zm00001d025156 Zm00001d025156a,Zm00001d025156b simSplit
Zm00001d025156_T001.exon3 10 106850954 106851046 Zm00001d025156b 106849972 106858473 Zm00001d025156 Zm00001d025156a,Zm00001d025156b simSplit
Zm00001d025156_T001.exon3 10 106850954 106851046 Zm00001d025156 106849972 106858473 Zm00001d025156 Zm00001d025156a,Zm00001d025156b simSplit
Zm00001d025156_T001.exon2 10 106857553 106857766 Zm00001d025156b 106849972 106858473 Zm00001d025156 Zm00001d025156a,Zm00001d025156b simSplit
Zm00001d025156_T001.exon2 10 106857553 106857766 Zm00001d025156 106849972 106858473 Zm00001d025156 Zm00001d025156a,Zm00001d025156b simSplit
Zm00001d025156_T001.exon1 10 106858319 106858473 Zm00001d025156b 106849972 106858473 Zm00001d025156 Zm00001d025156a,Zm00001d025156b simSplit
Zm00001d025156_T001.exon1 10 106858319 106858473 Zm00001d025156 106849972 106858473 Zm00001d025156 Zm00001d025156a,Zm00001d025156b simSplit
Zm00001d025165_T003.exon5 10 107138377 107138536 Zm00001d025165b 107136495 107140951 Zm00001d025165 Zm00001d025165a,Zm00001d025165b simSplit
Zm00001d025192_T001.exon1 10 108463404 108463452 Zm00001d025192a 108463404 108464916 Zm00001d025192 Zm00001d025192a,Zm00001d025192b simSplit
Zm00001d025192_T001.exon1 10 108463404 108463452 Zm00001d025192 108463404 108464916 Zm00001d025192 Zm00001d025192a,Zm00001d025192b simSplit
Zm00001d025192_T002.exon2 10 108463640 108463866 Zm00001d025192a 108463404 108464916 Zm00001d025192 Zm00001d025192a,Zm00001d025192b simSplit
Zm00001d025192_T002.exon2 10 108463640 108463866 Zm00001d025192 108463404 108464916 Zm00001d025192 Zm00001d025192a,Zm00001d025192b simSplit
Zm00001d025192_T002.exon3 10 108463931 108464007 Zm00001d025192a 108463404 108464916 Zm00001d025192 Zm00001d025192a,Zm00001d025192b simSplit
Zm00001d025192_T002.exon3 10 108463931 108464007 Zm00001d025192 108463404 108464916 Zm00001d025192 Zm00001d025192a,Zm00001d025192b simSplit
Zm00001d025192_T001.exon3 10 108464135 108464254 Zm00001d025192b 108463404 108464916 Zm00001d025192 Zm00001d025192a,Zm00001d025192b simSplit
Zm00001d025192_T001.exon3 10 108464135 108464254 Zm00001d025192 108463404 108464916 Zm00001d025192 Zm00001d025192a,Zm00001d025192b simSplit
Zm00001d025192_T001.exon4 10 108464344 108464431 Zm00001d025192b 108463404 108464916 Zm00001d025192 Zm00001d025192a,Zm00001d025192b simSplit
Zm00001d025192_T001.exon4 10 108464344 108464431 Zm00001d025192 108463404 108464916 Zm00001d025192 Zm00001d025192a,Zm00001d025192b simSplit
Zm00001d025192_T001.exon5 10 108464573 108464916 Zm00001d025192b 108463404 108464916 Zm00001d025192 Zm00001d025192a,Zm00001d025192b simSplit
Zm00001d025192_T001.exon5 10 108464573 108464916 Zm00001d025192 108463404 108464916 Zm00001d025192 Zm00001d025192a,Zm00001d025192b simSplit
Zm00001d025232_T005.exon1 10 110229371 110229469 Zm00001d025232a 110229371 110236417 Zm00001d025232 Zm00001d025232a,Zm00001d025232b simSplit
Zm00001d025232_T005.exon1 10 110229371 110229469 Zm00001d025232 110229371 110236417 Zm00001d025232 Zm00001d025232a,Zm00001d025232b simSplit
Zm00001d025232_T001.exon2 10 110229633 110229760 Zm00001d025232a 110229371 110236417 Zm00001d025232 Zm00001d025232a,Zm00001d025232b simSplit
Zm00001d025232_T001.exon2 10 110229633 110229760 Zm00001d025232 110229371 110236417 Zm00001d025232 Zm00001d025232a,Zm00001d025232b simSplit
Zm00001d025232_T002.exon3 10 110229903 110229953 Zm00001d025232a 110229371 110236417 Zm00001d025232 Zm00001d025232a,Zm00001d025232b simSplit
Zm00001d025232_T002.exon3 10 110229903 110229953 Zm00001d025232 110229371 110236417 Zm00001d025232 Zm00001d025232a,Zm00001d025232b simSplit
Zm00001d025232_T002.exon4 10 110230107 110230194 Zm00001d025232a 110229371 110236417 Zm00001d025232 Zm00001d025232a,Zm00001d025232b simSplit
Zm00001d025232_T002.exon4 10 110230107 110230194 Zm00001d025232 110229371 110236417 Zm00001d025232 Zm00001d025232a,Zm00001d025232b simSplit
Zm00001d025232_T002.exon5 10 110230643 110230705 Zm00001d025232a 110229371 110236417 Zm00001d025232 Zm00001d025232a,Zm00001d025232b simSplit
Zm00001d025232_T002.exon5 10 110230643 110230705 Zm00001d025232 110229371 110236417 Zm00001d025232 Zm00001d025232a,Zm00001d025232b simSplit
Zm00001d025232_T002.exon6 10 110231632 110231743 Zm00001d025232a 110229371 110236417 Zm00001d025232 Zm00001d025232a,Zm00001d025232b simSplit
Zm00001d025232_T002.exon6 10 110231632 110231743 Zm00001d025232 110229371 110236417 Zm00001d025232 Zm00001d025232a,Zm00001d025232b simSplit
Zm00001d025232_T002.exon7 10 110231928 110231973 Zm00001d025232a 110229371 110236417 Zm00001d025232 Zm00001d025232a,Zm00001d025232b simSplit
Zm00001d025232_T002.exon7 10 110231928 110231973 Zm00001d025232 110229371 110236417 Zm00001d025232 Zm00001d025232a,Zm00001d025232b simSplit
Zm00001d025232_T002.exon8 10 110232052 110232114 Zm00001d025232a 110229371 110236417 Zm00001d025232 Zm00001d025232a,Zm00001d025232b simSplit
Zm00001d025232_T002.exon8 10 110232052 110232114 Zm00001d025232 110229371 110236417 Zm00001d025232 Zm00001d025232a,Zm00001d025232b simSplit
Zm00001d025232_T002.exon9 10 110233181 110233247 Zm00001d025232a 110229371 110236417 Zm00001d025232 Zm00001d025232a,Zm00001d025232b simSplit
Zm00001d025232_T002.exon9 10 110233181 110233247 Zm00001d025232 110229371 110236417 Zm00001d025232 Zm00001d025232a,Zm00001d025232b simSplit
Zm00001d025232_T002.exon10 10 110233326 110233394 Zm00001d025232a 110229371 110236417 Zm00001d025232 Zm00001d025232a,Zm00001d025232b simSplit
Zm00001d025232_T002.exon10 10 110233326 110233394 Zm00001d025232 110229371 110236417 Zm00001d025232 Zm00001d025232a,Zm00001d025232b simSplit
Zm00001d025232_T005.exon11 10 110233478 110233699 Zm00001d025232b 110229371 110236417 Zm00001d025232 Zm00001d025232a,Zm00001d025232b simSplit
Zm00001d025232_T005.exon11 10 110233478 110233699 Zm00001d025232 110229371 110236417 Zm00001d025232 Zm00001d025232a,Zm00001d025232b simSplit
Zm00001d025232_T005.exon12 10 110233784 110235032 Zm00001d025232b 110229371 110236417 Zm00001d025232 Zm00001d025232a,Zm00001d025232b simSplit
Zm00001d025232_T005.exon12 10 110233784 110235032 Zm00001d025232 110229371 110236417 Zm00001d025232 Zm00001d025232a,Zm00001d025232b simSplit
Zm00001d025232_T005.exon13 10 110235278 110235340 Zm00001d025232b 110229371 110236417 Zm00001d025232 Zm00001d025232a,Zm00001d025232b simSplit
Zm00001d025232_T005.exon13 10 110235278 110235340 Zm00001d025232 110229371 110236417 Zm00001d025232 Zm00001d025232a,Zm00001d025232b simSplit
Zm00001d025232_T005.exon14 10 110235430 110235468 Zm00001d025232b 110229371 110236417 Zm00001d025232 Zm00001d025232a,Zm00001d025232b simSplit
Zm00001d025232_T005.exon14 10 110235430 110235468 Zm00001d025232 110229371 110236417 Zm00001d025232 Zm00001d025232a,Zm00001d025232b simSplit
Zm00001d025232_T005.exon15 10 110235545 110235715 Zm00001d025232b 110229371 110236417 Zm00001d025232 Zm00001d025232a,Zm00001d025232b simSplit
Zm00001d025232_T005.exon15 10 110235545 110235715 Zm00001d025232 110229371 110236417 Zm00001d025232 Zm00001d025232a,Zm00001d025232b simSplit
Zm00001d025232_T005.exon16 10 110235883 110236417 Zm00001d025232b 110229371 110236417 Zm00001d025232 Zm00001d025232a,Zm00001d025232b simSplit
Zm00001d025232_T005.exon16 10 110235883 110236417 Zm00001d025232 110229371 110236417 Zm00001d025232 Zm00001d025232a,Zm00001d025232b simSplit
Zm00001d025240_T015.exon1 10 110657410 110657579 Zm00001d025240a 110657410 110663543 Zm00001d025240 Zm00001d025240a,Zm00001d025240b simSplit
Zm00001d025240_T015.exon1 10 110657410 110657579 Zm00001d025240 110657410 110663543 Zm00001d025240 Zm00001d025240a,Zm00001d025240b simSplit
Zm00001d025240_T008.exon2 10 110658013 110659683 Zm00001d025240b 110657410 110663543 Zm00001d025240 Zm00001d025240a,Zm00001d025240b simSplit
Zm00001d025240_T008.exon2 10 110658013 110659683 Zm00001d025240 110657410 110663543 Zm00001d025240 Zm00001d025240a,Zm00001d025240b simSplit
Zm00001d025240_T029.exon2 10 110660014 110660240 Zm00001d025240b 110657410 110663543 Zm00001d025240 Zm00001d025240a,Zm00001d025240b simSplit
Zm00001d025240_T029.exon2 10 110660014 110660240 Zm00001d025240 110657410 110663543 Zm00001d025240 Zm00001d025240a,Zm00001d025240b simSplit
Zm00001d025240_T015.exon4 10 110660362 110661933 Zm00001d025240b 110657410 110663543 Zm00001d025240 Zm00001d025240a,Zm00001d025240b simSplit
Zm00001d025240_T015.exon4 10 110660362 110661933 Zm00001d025240 110657410 110663543 Zm00001d025240 Zm00001d025240a,Zm00001d025240b simSplit
Zm00001d025240_T023.exon7 10 110662183 110662311 Zm00001d025240b 110657410 110663543 Zm00001d025240 Zm00001d025240a,Zm00001d025240b simSplit
Zm00001d025240_T023.exon7 10 110662183 110662311 Zm00001d025240 110657410 110663543 Zm00001d025240 Zm00001d025240a,Zm00001d025240b simSplit
Zm00001d025240_T023.exon8 10 110662395 110662610 Zm00001d025240b 110657410 110663543 Zm00001d025240 Zm00001d025240a,Zm00001d025240b simSplit
Zm00001d025240_T023.exon8 10 110662395 110662610 Zm00001d025240 110657410 110663543 Zm00001d025240 Zm00001d025240a,Zm00001d025240b simSplit
Zm00001d025240_T023.exon9 10 110662710 110662833 Zm00001d025240b 110657410 110663543 Zm00001d025240 Zm00001d025240a,Zm00001d025240b simSplit
Zm00001d025240_T023.exon9 10 110662710 110662833 Zm00001d025240 110657410 110663543 Zm00001d025240 Zm00001d025240a,Zm00001d025240b simSplit
Zm00001d025240_T015.exon8 10 110663008 110663543 Zm00001d025240b 110657410 110663543 Zm00001d025240 Zm00001d025240a,Zm00001d025240b simSplit
Zm00001d025240_T015.exon8 10 110663008 110663543 Zm00001d025240 110657410 110663543 Zm00001d025240 Zm00001d025240a,Zm00001d025240b simSplit
Zm00001d025273_T011.exon5 10 112120364 112120579 Zm00001d025273b 112116872 112124373 Zm00001d025273 Zm00001d025273a,Zm00001d025273b simSplit
Zm00001d025338_T001.exon4 10 114698888 114699284 Zm00001d025338a 114698888 114700369 Zm00001d025338 Zm00001d025338a,Zm00001d025338b simSplit
Zm00001d025338_T001.exon4 10 114698888 114699284 Zm00001d025338 114698888 114700369 Zm00001d025338 Zm00001d025338a,Zm00001d025338b simSplit
Zm00001d025338_T001.exon3 10 114699406 114699486 Zm00001d025338a 114698888 114700369 Zm00001d025338 Zm00001d025338a,Zm00001d025338b simSplit
Zm00001d025338_T001.exon3 10 114699406 114699486 Zm00001d025338 114698888 114700369 Zm00001d025338 Zm00001d025338a,Zm00001d025338b simSplit
Zm00001d025338_T001.exon2 10 114699615 114699725 Zm00001d025338b 114698888 114700369 Zm00001d025338 Zm00001d025338a,Zm00001d025338b simSplit
Zm00001d025338_T001.exon2 10 114699615 114699725 Zm00001d025338 114698888 114700369 Zm00001d025338 Zm00001d025338a,Zm00001d025338b simSplit
Zm00001d025338_T001.exon1 10 114700022 114700369 Zm00001d025338b 114698888 114700369 Zm00001d025338 Zm00001d025338a,Zm00001d025338b simSplit
Zm00001d025338_T001.exon1 10 114700022 114700369 Zm00001d025338 114698888 114700369 Zm00001d025338 Zm00001d025338a,Zm00001d025338b simSplit
Zm00001d025354_T001.exon7 10 115243957 115244098 Zm00001d025354a 115243957 115246970 Zm00001d025354 Zm00001d025354a,Zm00001d025354b simSplit
Zm00001d025354_T001.exon7 10 115243957 115244098 Zm00001d025354 115243957 115246970 Zm00001d025354 Zm00001d025354a,Zm00001d025354b simSplit
Zm00001d025354_T001.exon6 10 115244123 115244318 Zm00001d025354a 115243957 115246970 Zm00001d025354 Zm00001d025354a,Zm00001d025354b simSplit
Zm00001d025354_T001.exon6 10 115244123 115244318 Zm00001d025354 115243957 115246970 Zm00001d025354 Zm00001d025354a,Zm00001d025354b simSplit
Zm00001d025354_T001.exon5 10 115244411 115244501 Zm00001d025354b 115243957 115246970 Zm00001d025354 Zm00001d025354a,Zm00001d025354b simSplit
Zm00001d025354_T001.exon5 10 115244411 115244501 Zm00001d025354 115243957 115246970 Zm00001d025354 Zm00001d025354a,Zm00001d025354b simSplit
Zm00001d025354_T001.exon4 10 115244729 115244988 Zm00001d025354b 115243957 115246970 Zm00001d025354 Zm00001d025354a,Zm00001d025354b simSplit
Zm00001d025354_T001.exon4 10 115244729 115244988 Zm00001d025354 115243957 115246970 Zm00001d025354 Zm00001d025354a,Zm00001d025354b simSplit
Zm00001d025354_T001.exon3 10 115245087 115245245 Zm00001d025354b 115243957 115246970 Zm00001d025354 Zm00001d025354a,Zm00001d025354b simSplit
Zm00001d025354_T001.exon3 10 115245087 115245245 Zm00001d025354 115243957 115246970 Zm00001d025354 Zm00001d025354a,Zm00001d025354b simSplit
Zm00001d025354_T001.exon2 10 115245342 115246243 Zm00001d025354b 115243957 115246970 Zm00001d025354 Zm00001d025354a,Zm00001d025354b simSplit
Zm00001d025354_T001.exon2 10 115245342 115246243 Zm00001d025354 115243957 115246970 Zm00001d025354 Zm00001d025354a,Zm00001d025354b simSplit
Zm00001d025354_T001.exon1 10 115246787 115246970 Zm00001d025354b 115243957 115246970 Zm00001d025354 Zm00001d025354a,Zm00001d025354b simSplit
Zm00001d025354_T001.exon1 10 115246787 115246970 Zm00001d025354 115243957 115246970 Zm00001d025354 Zm00001d025354a,Zm00001d025354b simSplit
Zm00001d025355_T001.exon1 10 115297049 115297226 Zm00001d025355a 115297049 115299501 Zm00001d025355 Zm00001d025355a,Zm00001d025355b simSplit
Zm00001d025355_T001.exon1 10 115297049 115297226 Zm00001d025355 115297049 115299501 Zm00001d025355 Zm00001d025355a,Zm00001d025355b simSplit
Zm00001d025355_T001.exon2 10 115297493 115298376 Zm00001d025355a 115297049 115299501 Zm00001d025355 Zm00001d025355a,Zm00001d025355b simSplit
Zm00001d025355_T001.exon2 10 115297493 115298376 Zm00001d025355 115297049 115299501 Zm00001d025355 Zm00001d025355a,Zm00001d025355b simSplit
Zm00001d025355_T001.exon3 10 115298474 115298632 Zm00001d025355b 115297049 115299501 Zm00001d025355 Zm00001d025355a,Zm00001d025355b simSplit
Zm00001d025355_T001.exon3 10 115298474 115298632 Zm00001d025355 115297049 115299501 Zm00001d025355 Zm00001d025355a,Zm00001d025355b simSplit
Zm00001d025355_T001.exon4 10 115298724 115299074 Zm00001d025355b 115297049 115299501 Zm00001d025355 Zm00001d025355a,Zm00001d025355b simSplit
Zm00001d025355_T001.exon4 10 115298724 115299074 Zm00001d025355 115297049 115299501 Zm00001d025355 Zm00001d025355a,Zm00001d025355b simSplit
Zm00001d025355_T001.exon5 10 115299162 115299501 Zm00001d025355b 115297049 115299501 Zm00001d025355 Zm00001d025355a,Zm00001d025355b simSplit
Zm00001d025355_T001.exon5 10 115299162 115299501 Zm00001d025355 115297049 115299501 Zm00001d025355 Zm00001d025355a,Zm00001d025355b simSplit
Zm00001d025410_T001.exon4 10 117750753 117751405 Zm00001d025410a 117750753 117752648 Zm00001d025410 Zm00001d025410a,Zm00001d025410b simSplit
Zm00001d025410_T001.exon4 10 117750753 117751405 Zm00001d025410 117750753 117752648 Zm00001d025410 Zm00001d025410a,Zm00001d025410b simSplit
Zm00001d025410_T001.exon3 10 117751874 117752008 Zm00001d025410a 117750753 117752648 Zm00001d025410 Zm00001d025410a,Zm00001d025410b simSplit
Zm00001d025410_T001.exon3 10 117751874 117752008 Zm00001d025410 117750753 117752648 Zm00001d025410 Zm00001d025410a,Zm00001d025410b simSplit
Zm00001d025410_T001.exon2 10 117752174 117752320 Zm00001d025410b 117750753 117752648 Zm00001d025410 Zm00001d025410a,Zm00001d025410b simSplit
Zm00001d025410_T001.exon2 10 117752174 117752320 Zm00001d025410 117750753 117752648 Zm00001d025410 Zm00001d025410a,Zm00001d025410b simSplit
Zm00001d025410_T001.exon1 10 117752515 117752648 Zm00001d025410b 117750753 117752648 Zm00001d025410 Zm00001d025410a,Zm00001d025410b simSplit
Zm00001d025410_T001.exon1 10 117752515 117752648 Zm00001d025410 117750753 117752648 Zm00001d025410 Zm00001d025410a,Zm00001d025410b simSplit
Zm00001d025517_T003.exon1 10 121027469 121030734 Zm00001d025517a 121027469 121032039 Zm00001d025517 Zm00001d025517a,Zm00001d025517b simSplit
Zm00001d025517_T003.exon1 10 121027469 121030734 Zm00001d025517 121027469 121032039 Zm00001d025517 Zm00001d025517a,Zm00001d025517b simSplit
Zm00001d025517_T002.exon2 10 121030819 121030934 Zm00001d025517a 121027469 121032039 Zm00001d025517 Zm00001d025517a,Zm00001d025517b simSplit
Zm00001d025517_T002.exon2 10 121030819 121030934 Zm00001d025517 121027469 121032039 Zm00001d025517 Zm00001d025517a,Zm00001d025517b simSplit
Zm00001d025517_T002.exon3 10 121031023 121031085 Zm00001d025517a 121027469 121032039 Zm00001d025517 Zm00001d025517a,Zm00001d025517b simSplit
Zm00001d025517_T002.exon3 10 121031023 121031085 Zm00001d025517 121027469 121032039 Zm00001d025517 Zm00001d025517a,Zm00001d025517b simSplit
Zm00001d025517_T003.exon4 10 121031688 121032039 Zm00001d025517b 121027469 121032039 Zm00001d025517 Zm00001d025517a,Zm00001d025517b simSplit
Zm00001d025517_T003.exon4 10 121031688 121032039 Zm00001d025517 121027469 121032039 Zm00001d025517 Zm00001d025517a,Zm00001d025517b simSplit
Zm00001d025524_T002.exon2 10 121270192 121270515 Zm00001d025524a 121268606 121272616 Zm00001d025524 Zm00001d025524a,Zm00001d025524b simSplit
Zm00001d025524_T002.exon3 10 121270645 121270730 Zm00001d025524a 121268606 121272616 Zm00001d025524 Zm00001d025524a,Zm00001d025524b simSplit
Zm00001d025524_T002.exon4 10 121270905 121271317 Zm00001d025524a 121268606 121272616 Zm00001d025524 Zm00001d025524a,Zm00001d025524b simSplit
Zm00001d025524_T002.exon5 10 121271413 121271679 Zm00001d025524a 121268606 121272616 Zm00001d025524 Zm00001d025524a,Zm00001d025524b simSplit
Zm00001d025554_T001.exon1 10 122304180 122304235 Zm00001d025554a 122304180 122309564 Zm00001d025554 Zm00001d025554a,Zm00001d025554b simSplit
Zm00001d025554_T001.exon1 10 122304180 122304235 Zm00001d025554 122304180 122309564 Zm00001d025554 Zm00001d025554a,Zm00001d025554b simSplit
Zm00001d025554_T001.exon2 10 122304315 122304914 Zm00001d025554a 122304180 122309564 Zm00001d025554 Zm00001d025554a,Zm00001d025554b simSplit
Zm00001d025554_T001.exon2 10 122304315 122304914 Zm00001d025554 122304180 122309564 Zm00001d025554 Zm00001d025554a,Zm00001d025554b simSplit
Zm00001d025554_T001.exon3 10 122306295 122306379 Zm00001d025554a 122304180 122309564 Zm00001d025554 Zm00001d025554a,Zm00001d025554b simSplit
Zm00001d025554_T001.exon3 10 122306295 122306379 Zm00001d025554 122304180 122309564 Zm00001d025554 Zm00001d025554a,Zm00001d025554b simSplit
Zm00001d025554_T001.exon4 10 122306616 122306712 Zm00001d025554a 122304180 122309564 Zm00001d025554 Zm00001d025554a,Zm00001d025554b simSplit
Zm00001d025554_T001.exon4 10 122306616 122306712 Zm00001d025554 122304180 122309564 Zm00001d025554 Zm00001d025554a,Zm00001d025554b simSplit
Zm00001d025554_T001.exon5 10 122306752 122306816 Zm00001d025554b 122304180 122309564 Zm00001d025554 Zm00001d025554a,Zm00001d025554b simSplit
Zm00001d025554_T001.exon5 10 122306752 122306816 Zm00001d025554 122304180 122309564 Zm00001d025554 Zm00001d025554a,Zm00001d025554b simSplit
Zm00001d025554_T001.exon6 10 122308914 122309564 Zm00001d025554b 122304180 122309564 Zm00001d025554 Zm00001d025554a,Zm00001d025554b simSplit
Zm00001d025554_T001.exon6 10 122308914 122309564 Zm00001d025554 122304180 122309564 Zm00001d025554 Zm00001d025554a,Zm00001d025554b simSplit
Zm00001d025626_T004.exon10 10 124410979 124411056 Zm00001d025626a 124409893 124415115 Zm00001d025626 Zm00001d025626a,Zm00001d025626b simSplit
Zm00001d025626_T004.exon9 10 124411363 124411476 Zm00001d025626a 124409893 124415115 Zm00001d025626 Zm00001d025626a,Zm00001d025626b simSplit
Zm00001d025626_T004.exon8 10 124411558 124411634 Zm00001d025626a 124409893 124415115 Zm00001d025626 Zm00001d025626a,Zm00001d025626b simSplit
Zm00001d025626_T004.exon7 10 124411813 124411882 Zm00001d025626a 124409893 124415115 Zm00001d025626 Zm00001d025626a,Zm00001d025626b simSplit
Zm00001d025626_T004.exon6 10 124412057 124412122 Zm00001d025626a 124409893 124415115 Zm00001d025626 Zm00001d025626a,Zm00001d025626b simSplit
Zm00001d025626_T004.exon5 10 124412232 124412355 Zm00001d025626a 124409893 124415115 Zm00001d025626 Zm00001d025626a,Zm00001d025626b simSplit
Zm00001d025626_T004.exon4 10 124412434 124412526 Zm00001d025626a 124409893 124415115 Zm00001d025626 Zm00001d025626a,Zm00001d025626b simSplit
Zm00001d025626_T004.exon3 10 124413144 124413292 Zm00001d025626a 124409893 124415115 Zm00001d025626 Zm00001d025626a,Zm00001d025626b simSplit
Zm00001d025626_T004.exon2 10 124413388 124413468 Zm00001d025626a 124409893 124415115 Zm00001d025626 Zm00001d025626a,Zm00001d025626b simSplit
Zm00001d025652_T004.exon9 10 125102976 125103329 Zm00001d025652a 125102976 125107740 Zm00001d025652 Zm00001d025652a,Zm00001d025652b simSplit
Zm00001d025652_T004.exon9 10 125102976 125103329 Zm00001d025652 125102976 125107740 Zm00001d025652 Zm00001d025652a,Zm00001d025652b simSplit
Zm00001d025652_T004.exon8 10 125103436 125103504 Zm00001d025652a 125102976 125107740 Zm00001d025652 Zm00001d025652a,Zm00001d025652b simSplit
Zm00001d025652_T004.exon8 10 125103436 125103504 Zm00001d025652 125102976 125107740 Zm00001d025652 Zm00001d025652a,Zm00001d025652b simSplit
Zm00001d025652_T004.exon7 10 125104196 125104278 Zm00001d025652a 125102976 125107740 Zm00001d025652 Zm00001d025652a,Zm00001d025652b simSplit
Zm00001d025652_T004.exon7 10 125104196 125104278 Zm00001d025652 125102976 125107740 Zm00001d025652 Zm00001d025652a,Zm00001d025652b simSplit
Zm00001d025652_T004.exon6 10 125105228 125105306 Zm00001d025652a 125102976 125107740 Zm00001d025652 Zm00001d025652a,Zm00001d025652b simSplit
Zm00001d025652_T004.exon6 10 125105228 125105306 Zm00001d025652 125102976 125107740 Zm00001d025652 Zm00001d025652a,Zm00001d025652b simSplit
Zm00001d025652_T004.exon5 10 125105418 125105582 Zm00001d025652a 125102976 125107740 Zm00001d025652 Zm00001d025652a,Zm00001d025652b simSplit
Zm00001d025652_T004.exon5 10 125105418 125105582 Zm00001d025652 125102976 125107740 Zm00001d025652 Zm00001d025652a,Zm00001d025652b simSplit
Zm00001d025652_T004.exon4 10 125105690 125105734 Zm00001d025652a 125102976 125107740 Zm00001d025652 Zm00001d025652a,Zm00001d025652b simSplit
Zm00001d025652_T004.exon4 10 125105690 125105734 Zm00001d025652 125102976 125107740 Zm00001d025652 Zm00001d025652a,Zm00001d025652b simSplit
Zm00001d025652_T004.exon3 10 125105832 125105906 Zm00001d025652a 125102976 125107740 Zm00001d025652 Zm00001d025652a,Zm00001d025652b simSplit
Zm00001d025652_T004.exon3 10 125105832 125105906 Zm00001d025652 125102976 125107740 Zm00001d025652 Zm00001d025652a,Zm00001d025652b simSplit
Zm00001d025652_T004.exon2 10 125106871 125107047 Zm00001d025652a 125102976 125107740 Zm00001d025652 Zm00001d025652a,Zm00001d025652b simSplit
Zm00001d025652_T004.exon2 10 125106871 125107047 Zm00001d025652 125102976 125107740 Zm00001d025652 Zm00001d025652a,Zm00001d025652b simSplit
Zm00001d025652_T004.exon1 10 125107142 125107740 Zm00001d025652b 125102976 125107740 Zm00001d025652 Zm00001d025652a,Zm00001d025652b simSplit
Zm00001d025652_T004.exon1 10 125107142 125107740 Zm00001d025652 125102976 125107740 Zm00001d025652 Zm00001d025652a,Zm00001d025652b simSplit
Zm00001d025660_T001.exon1 10 125342471 125342713 Zm00001d025660a 125342471 125344978 Zm00001d025660 Zm00001d025660a,Zm00001d025660b simSplit
Zm00001d025660_T001.exon1 10 125342471 125342713 Zm00001d025660 125342471 125344978 Zm00001d025660 Zm00001d025660a,Zm00001d025660b simSplit
Zm00001d025660_T001.exon2 10 125342870 125343009 Zm00001d025660b 125342471 125344978 Zm00001d025660 Zm00001d025660a,Zm00001d025660b simSplit
Zm00001d025660_T001.exon2 10 125342870 125343009 Zm00001d025660 125342471 125344978 Zm00001d025660 Zm00001d025660a,Zm00001d025660b simSplit
Zm00001d025660_T001.exon3 10 125343474 125343556 Zm00001d025660b 125342471 125344978 Zm00001d025660 Zm00001d025660a,Zm00001d025660b simSplit
Zm00001d025660_T001.exon3 10 125343474 125343556 Zm00001d025660 125342471 125344978 Zm00001d025660 Zm00001d025660a,Zm00001d025660b simSplit
Zm00001d025660_T001.exon4 10 125343665 125343869 Zm00001d025660b 125342471 125344978 Zm00001d025660 Zm00001d025660a,Zm00001d025660b simSplit
Zm00001d025660_T001.exon4 10 125343665 125343869 Zm00001d025660 125342471 125344978 Zm00001d025660 Zm00001d025660a,Zm00001d025660b simSplit
Zm00001d025660_T001.exon5 10 125343951 125344019 Zm00001d025660b 125342471 125344978 Zm00001d025660 Zm00001d025660a,Zm00001d025660b simSplit
Zm00001d025660_T001.exon5 10 125343951 125344019 Zm00001d025660 125342471 125344978 Zm00001d025660 Zm00001d025660a,Zm00001d025660b simSplit
Zm00001d025660_T001.exon6 10 125344591 125344978 Zm00001d025660b 125342471 125344978 Zm00001d025660 Zm00001d025660a,Zm00001d025660b simSplit
Zm00001d025660_T001.exon6 10 125344591 125344978 Zm00001d025660 125342471 125344978 Zm00001d025660 Zm00001d025660a,Zm00001d025660b simSplit
Zm00001d025663_T002.exon10 10 125363945 125364655 Zm00001d025663a 125363945 125369623 Zm00001d025663 Zm00001d025663a,Zm00001d025663b simSplit
Zm00001d025663_T002.exon10 10 125363945 125364655 Zm00001d025663 125363945 125369623 Zm00001d025663 Zm00001d025663a,Zm00001d025663b simSplit
Zm00001d025663_T003.exon8 10 125364735 125364931 Zm00001d025663a 125363945 125369623 Zm00001d025663 Zm00001d025663a,Zm00001d025663b simSplit
Zm00001d025663_T003.exon8 10 125364735 125364931 Zm00001d025663 125363945 125369623 Zm00001d025663 Zm00001d025663a,Zm00001d025663b simSplit
Zm00001d025663_T002.exon8 10 125366176 125366252 Zm00001d025663a 125363945 125369623 Zm00001d025663 Zm00001d025663a,Zm00001d025663b simSplit
Zm00001d025663_T002.exon8 10 125366176 125366252 Zm00001d025663 125363945 125369623 Zm00001d025663 Zm00001d025663a,Zm00001d025663b simSplit
Zm00001d025663_T003.exon6 10 125366351 125367260 Zm00001d025663a 125363945 125369623 Zm00001d025663 Zm00001d025663a,Zm00001d025663b simSplit
Zm00001d025663_T003.exon6 10 125366351 125367260 Zm00001d025663 125363945 125369623 Zm00001d025663 Zm00001d025663a,Zm00001d025663b simSplit
Zm00001d025663_T002.exon5 10 125367353 125367393 Zm00001d025663a 125363945 125369623 Zm00001d025663 Zm00001d025663a,Zm00001d025663b simSplit
Zm00001d025663_T002.exon5 10 125367353 125367393 Zm00001d025663 125363945 125369623 Zm00001d025663 Zm00001d025663a,Zm00001d025663b simSplit
Zm00001d025663_T002.exon4 10 125367704 125367750 Zm00001d025663a 125363945 125369623 Zm00001d025663 Zm00001d025663a,Zm00001d025663b simSplit
Zm00001d025663_T002.exon4 10 125367704 125367750 Zm00001d025663 125363945 125369623 Zm00001d025663 Zm00001d025663a,Zm00001d025663b simSplit
Zm00001d025663_T002.exon3 10 125367876 125368043 Zm00001d025663b 125363945 125369623 Zm00001d025663 Zm00001d025663a,Zm00001d025663b simSplit
Zm00001d025663_T002.exon3 10 125367876 125368043 Zm00001d025663 125363945 125369623 Zm00001d025663 Zm00001d025663a,Zm00001d025663b simSplit
Zm00001d025663_T002.exon2 10 125368694 125368895 Zm00001d025663b 125363945 125369623 Zm00001d025663 Zm00001d025663a,Zm00001d025663b simSplit
Zm00001d025663_T002.exon2 10 125368694 125368895 Zm00001d025663 125363945 125369623 Zm00001d025663 Zm00001d025663a,Zm00001d025663b simSplit
Zm00001d025663_T002.exon1 10 125369433 125369623 Zm00001d025663b 125363945 125369623 Zm00001d025663 Zm00001d025663a,Zm00001d025663b simSplit
Zm00001d025663_T002.exon1 10 125369433 125369623 Zm00001d025663 125363945 125369623 Zm00001d025663 Zm00001d025663a,Zm00001d025663b simSplit
Zm00001d025671_T001.exon7 10 125810227 125810238 Zm00001d025671a 125810227 125815034 Zm00001d025671 Zm00001d025671a,Zm00001d025671b simSplit
Zm00001d025671_T001.exon7 10 125810227 125810238 Zm00001d025671 125810227 125815034 Zm00001d025671 Zm00001d025671a,Zm00001d025671b simSplit
Zm00001d025671_T001.exon6 10 125810298 125810350 Zm00001d025671a 125810227 125815034 Zm00001d025671 Zm00001d025671a,Zm00001d025671b simSplit
Zm00001d025671_T001.exon6 10 125810298 125810350 Zm00001d025671 125810227 125815034 Zm00001d025671 Zm00001d025671a,Zm00001d025671b simSplit
Zm00001d025671_T001.exon5 10 125810956 125811023 Zm00001d025671a 125810227 125815034 Zm00001d025671 Zm00001d025671a,Zm00001d025671b simSplit
Zm00001d025671_T001.exon5 10 125810956 125811023 Zm00001d025671 125810227 125815034 Zm00001d025671 Zm00001d025671a,Zm00001d025671b simSplit
Zm00001d025671_T001.exon4 10 125812573 125812622 Zm00001d025671a 125810227 125815034 Zm00001d025671 Zm00001d025671a,Zm00001d025671b simSplit
Zm00001d025671_T001.exon4 10 125812573 125812622 Zm00001d025671 125810227 125815034 Zm00001d025671 Zm00001d025671a,Zm00001d025671b simSplit
Zm00001d025671_T001.exon3 10 125813660 125813851 Zm00001d025671a 125810227 125815034 Zm00001d025671 Zm00001d025671a,Zm00001d025671b simSplit
Zm00001d025671_T001.exon3 10 125813660 125813851 Zm00001d025671 125810227 125815034 Zm00001d025671 Zm00001d025671a,Zm00001d025671b simSplit
Zm00001d025671_T001.exon2 10 125813981 125814105 Zm00001d025671b 125810227 125815034 Zm00001d025671 Zm00001d025671a,Zm00001d025671b simSplit
Zm00001d025671_T001.exon2 10 125813981 125814105 Zm00001d025671 125810227 125815034 Zm00001d025671 Zm00001d025671a,Zm00001d025671b simSplit
Zm00001d025671_T001.exon1 10 125814604 125815034 Zm00001d025671b 125810227 125815034 Zm00001d025671 Zm00001d025671a,Zm00001d025671b simSplit
Zm00001d025671_T001.exon1 10 125814604 125815034 Zm00001d025671 125810227 125815034 Zm00001d025671 Zm00001d025671a,Zm00001d025671b simSplit
Zm00001d025673_T003.exon1 10 125893015 125893357 Zm00001d025673a 125893015 125901899 Zm00001d025673 Zm00001d025673a,Zm00001d025673b simSplit
Zm00001d025673_T003.exon1 10 125893015 125893357 Zm00001d025673 125893015 125901899 Zm00001d025673 Zm00001d025673a,Zm00001d025673b simSplit
Zm00001d025673_T007.exon2 10 125893902 125894002 Zm00001d025673a 125893015 125901899 Zm00001d025673 Zm00001d025673a,Zm00001d025673b simSplit
Zm00001d025673_T007.exon2 10 125893902 125894002 Zm00001d025673 125893015 125901899 Zm00001d025673 Zm00001d025673a,Zm00001d025673b simSplit
Zm00001d025673_T006.exon3 10 125894100 125898971 Zm00001d025673b 125893015 125901899 Zm00001d025673 Zm00001d025673a,Zm00001d025673b simSplit
Zm00001d025673_T006.exon3 10 125894100 125898971 Zm00001d025673 125893015 125901899 Zm00001d025673 Zm00001d025673a,Zm00001d025673b simSplit
Zm00001d025673_T003.exon7 10 125899055 125899161 Zm00001d025673b 125893015 125901899 Zm00001d025673 Zm00001d025673a,Zm00001d025673b simSplit
Zm00001d025673_T003.exon7 10 125899055 125899161 Zm00001d025673 125893015 125901899 Zm00001d025673 Zm00001d025673a,Zm00001d025673b simSplit
Zm00001d025673_T003.exon8 10 125899253 125899340 Zm00001d025673b 125893015 125901899 Zm00001d025673 Zm00001d025673a,Zm00001d025673b simSplit
Zm00001d025673_T003.exon8 10 125899253 125899340 Zm00001d025673 125893015 125901899 Zm00001d025673 Zm00001d025673a,Zm00001d025673b simSplit
Zm00001d025673_T003.exon9 10 125901184 125901899 Zm00001d025673b 125893015 125901899 Zm00001d025673 Zm00001d025673a,Zm00001d025673b simSplit
Zm00001d025673_T003.exon9 10 125901184 125901899 Zm00001d025673 125893015 125901899 Zm00001d025673 Zm00001d025673a,Zm00001d025673b simSplit
Zm00001d025684_T001.exon5 10 126186003 126186485 Zm00001d025684a 126186003 126189175 Zm00001d025684 Zm00001d025684a,Zm00001d025684b simSplit
Zm00001d025684_T001.exon5 10 126186003 126186485 Zm00001d025684 126186003 126189175 Zm00001d025684 Zm00001d025684a,Zm00001d025684b simSplit
Zm00001d025684_T001.exon4 10 126186642 126187183 Zm00001d025684a 126186003 126189175 Zm00001d025684 Zm00001d025684a,Zm00001d025684b simSplit
Zm00001d025684_T001.exon4 10 126186642 126187183 Zm00001d025684 126186003 126189175 Zm00001d025684 Zm00001d025684a,Zm00001d025684b simSplit
Zm00001d025684_T001.exon3 10 126187371 126187557 Zm00001d025684a 126186003 126189175 Zm00001d025684 Zm00001d025684a,Zm00001d025684b simSplit
Zm00001d025684_T001.exon3 10 126187371 126187557 Zm00001d025684 126186003 126189175 Zm00001d025684 Zm00001d025684a,Zm00001d025684b simSplit
Zm00001d025684_T001.exon2 10 126187964 126188102 Zm00001d025684b 126186003 126189175 Zm00001d025684 Zm00001d025684a,Zm00001d025684b simSplit
Zm00001d025684_T001.exon2 10 126187964 126188102 Zm00001d025684 126186003 126189175 Zm00001d025684 Zm00001d025684a,Zm00001d025684b simSplit
Zm00001d025684_T001.exon1 10 126189168 126189175 Zm00001d025684b 126186003 126189175 Zm00001d025684 Zm00001d025684a,Zm00001d025684b simSplit
Zm00001d025684_T001.exon1 10 126189168 126189175 Zm00001d025684 126186003 126189175 Zm00001d025684 Zm00001d025684a,Zm00001d025684b simSplit
Zm00001d025685_T001.exon1 10 126196300 126196391 Zm00001d025685a 126196300 126201711 Zm00001d025685 Zm00001d025685a,Zm00001d025685b simSplit
Zm00001d025685_T001.exon1 10 126196300 126196391 Zm00001d025685 126196300 126201711 Zm00001d025685 Zm00001d025685a,Zm00001d025685b simSplit
Zm00001d025685_T001.exon2 10 126198093 126198374 Zm00001d025685a 126196300 126201711 Zm00001d025685 Zm00001d025685a,Zm00001d025685b simSplit
Zm00001d025685_T001.exon2 10 126198093 126198374 Zm00001d025685 126196300 126201711 Zm00001d025685 Zm00001d025685a,Zm00001d025685b simSplit
Zm00001d025685_T001.exon3 10 126199165 126199251 Zm00001d025685b 126196300 126201711 Zm00001d025685 Zm00001d025685a,Zm00001d025685b simSplit
Zm00001d025685_T001.exon3 10 126199165 126199251 Zm00001d025685 126196300 126201711 Zm00001d025685 Zm00001d025685a,Zm00001d025685b simSplit
Zm00001d025685_T001.exon4 10 126199339 126199420 Zm00001d025685b 126196300 126201711 Zm00001d025685 Zm00001d025685a,Zm00001d025685b simSplit
Zm00001d025685_T001.exon4 10 126199339 126199420 Zm00001d025685 126196300 126201711 Zm00001d025685 Zm00001d025685a,Zm00001d025685b simSplit
Zm00001d025685_T001.exon5 10 126199909 126200080 Zm00001d025685b 126196300 126201711 Zm00001d025685 Zm00001d025685a,Zm00001d025685b simSplit
Zm00001d025685_T001.exon5 10 126199909 126200080 Zm00001d025685 126196300 126201711 Zm00001d025685 Zm00001d025685a,Zm00001d025685b simSplit
Zm00001d025685_T001.exon6 10 126200575 126200634 Zm00001d025685b 126196300 126201711 Zm00001d025685 Zm00001d025685a,Zm00001d025685b simSplit
Zm00001d025685_T001.exon6 10 126200575 126200634 Zm00001d025685 126196300 126201711 Zm00001d025685 Zm00001d025685a,Zm00001d025685b simSplit
Zm00001d025685_T001.exon7 10 126201692 126201711 Zm00001d025685b 126196300 126201711 Zm00001d025685 Zm00001d025685a,Zm00001d025685b simSplit
Zm00001d025685_T001.exon7 10 126201692 126201711 Zm00001d025685 126196300 126201711 Zm00001d025685 Zm00001d025685a,Zm00001d025685b simSplit
Zm00001d025687_T001.exon1 10 126206150 126206442 Zm00001d025687a 126206150 126211759 Zm00001d025687 Zm00001d025687a,Zm00001d025687b simSplit
Zm00001d025687_T001.exon1 10 126206150 126206442 Zm00001d025687 126206150 126211759 Zm00001d025687 Zm00001d025687a,Zm00001d025687b simSplit
Zm00001d025687_T001.exon2 10 126206553 126206616 Zm00001d025687a 126206150 126211759 Zm00001d025687 Zm00001d025687a,Zm00001d025687b simSplit
Zm00001d025687_T001.exon2 10 126206553 126206616 Zm00001d025687 126206150 126211759 Zm00001d025687 Zm00001d025687a,Zm00001d025687b simSplit
Zm00001d025687_T001.exon3 10 126207519 126207625 Zm00001d025687a 126206150 126211759 Zm00001d025687 Zm00001d025687a,Zm00001d025687b simSplit
Zm00001d025687_T001.exon3 10 126207519 126207625 Zm00001d025687 126206150 126211759 Zm00001d025687 Zm00001d025687a,Zm00001d025687b simSplit
Zm00001d025687_T001.exon4 10 126207714 126207781 Zm00001d025687a 126206150 126211759 Zm00001d025687 Zm00001d025687a,Zm00001d025687b simSplit
Zm00001d025687_T001.exon4 10 126207714 126207781 Zm00001d025687 126206150 126211759 Zm00001d025687 Zm00001d025687a,Zm00001d025687b simSplit
Zm00001d025687_T001.exon5 10 126208141 126208244 Zm00001d025687b 126206150 126211759 Zm00001d025687 Zm00001d025687a,Zm00001d025687b simSplit
Zm00001d025687_T001.exon5 10 126208141 126208244 Zm00001d025687 126206150 126211759 Zm00001d025687 Zm00001d025687a,Zm00001d025687b simSplit
Zm00001d025687_T001.exon6 10 126208329 126208433 Zm00001d025687b 126206150 126211759 Zm00001d025687 Zm00001d025687a,Zm00001d025687b simSplit
Zm00001d025687_T001.exon6 10 126208329 126208433 Zm00001d025687 126206150 126211759 Zm00001d025687 Zm00001d025687a,Zm00001d025687b simSplit
Zm00001d025687_T001.exon7 10 126208554 126208643 Zm00001d025687b 126206150 126211759 Zm00001d025687 Zm00001d025687a,Zm00001d025687b simSplit
Zm00001d025687_T001.exon7 10 126208554 126208643 Zm00001d025687 126206150 126211759 Zm00001d025687 Zm00001d025687a,Zm00001d025687b simSplit
Zm00001d025687_T001.exon8 10 126208719 126209261 Zm00001d025687b 126206150 126211759 Zm00001d025687 Zm00001d025687a,Zm00001d025687b simSplit
Zm00001d025687_T001.exon8 10 126208719 126209261 Zm00001d025687 126206150 126211759 Zm00001d025687 Zm00001d025687a,Zm00001d025687b simSplit
Zm00001d025687_T001.exon9 10 126209816 126209886 Zm00001d025687b 126206150 126211759 Zm00001d025687 Zm00001d025687a,Zm00001d025687b simSplit
Zm00001d025687_T001.exon9 10 126209816 126209886 Zm00001d025687 126206150 126211759 Zm00001d025687 Zm00001d025687a,Zm00001d025687b simSplit
Zm00001d025687_T001.exon10 10 126209975 126210065 Zm00001d025687b 126206150 126211759 Zm00001d025687 Zm00001d025687a,Zm00001d025687b simSplit
Zm00001d025687_T001.exon10 10 126209975 126210065 Zm00001d025687 126206150 126211759 Zm00001d025687 Zm00001d025687a,Zm00001d025687b simSplit
Zm00001d025687_T001.exon11 10 126210703 126210830 Zm00001d025687b 126206150 126211759 Zm00001d025687 Zm00001d025687a,Zm00001d025687b simSplit
Zm00001d025687_T001.exon11 10 126210703 126210830 Zm00001d025687 126206150 126211759 Zm00001d025687 Zm00001d025687a,Zm00001d025687b simSplit
Zm00001d025687_T001.exon12 10 126211046 126211174 Zm00001d025687b 126206150 126211759 Zm00001d025687 Zm00001d025687a,Zm00001d025687b simSplit
Zm00001d025687_T001.exon12 10 126211046 126211174 Zm00001d025687 126206150 126211759 Zm00001d025687 Zm00001d025687a,Zm00001d025687b simSplit
Zm00001d025687_T001.exon13 10 126211268 126211759 Zm00001d025687b 126206150 126211759 Zm00001d025687 Zm00001d025687a,Zm00001d025687b simSplit
Zm00001d025687_T001.exon13 10 126211268 126211759 Zm00001d025687 126206150 126211759 Zm00001d025687 Zm00001d025687a,Zm00001d025687b simSplit
Zm00001d025697_T001.exon8 10 126601226 126601445 Zm00001d025697a 126601226 126609111 Zm00001d025697 Zm00001d025697a,Zm00001d025697b simSplit
Zm00001d025697_T001.exon8 10 126601226 126601445 Zm00001d025697 126601226 126609111 Zm00001d025697 Zm00001d025697a,Zm00001d025697b simSplit
Zm00001d025697_T001.exon7 10 126602032 126602226 Zm00001d025697a 126601226 126609111 Zm00001d025697 Zm00001d025697a,Zm00001d025697b simSplit
Zm00001d025697_T001.exon7 10 126602032 126602226 Zm00001d025697 126601226 126609111 Zm00001d025697 Zm00001d025697a,Zm00001d025697b simSplit
Zm00001d025697_T001.exon6 10 126603172 126603276 Zm00001d025697a 126601226 126609111 Zm00001d025697 Zm00001d025697a,Zm00001d025697b simSplit
Zm00001d025697_T001.exon6 10 126603172 126603276 Zm00001d025697 126601226 126609111 Zm00001d025697 Zm00001d025697a,Zm00001d025697b simSplit
Zm00001d025697_T002.exon9 10 126603360 126603421 Zm00001d025697a 126601226 126609111 Zm00001d025697 Zm00001d025697a,Zm00001d025697b simSplit
Zm00001d025697_T002.exon9 10 126603360 126603421 Zm00001d025697 126601226 126609111 Zm00001d025697 Zm00001d025697a,Zm00001d025697b simSplit
Zm00001d025697_T002.exon8 10 126603492 126603912 Zm00001d025697a 126601226 126609111 Zm00001d025697 Zm00001d025697a,Zm00001d025697b simSplit
Zm00001d025697_T002.exon8 10 126603492 126603912 Zm00001d025697 126601226 126609111 Zm00001d025697 Zm00001d025697a,Zm00001d025697b simSplit
Zm00001d025697_T001.exon5 10 126604171 126604325 Zm00001d025697a 126601226 126609111 Zm00001d025697 Zm00001d025697a,Zm00001d025697b simSplit
Zm00001d025697_T001.exon5 10 126604171 126604325 Zm00001d025697 126601226 126609111 Zm00001d025697 Zm00001d025697a,Zm00001d025697b simSplit
Zm00001d025697_T001.exon4 10 126605974 126606097 Zm00001d025697a 126601226 126609111 Zm00001d025697 Zm00001d025697a,Zm00001d025697b simSplit
Zm00001d025697_T001.exon4 10 126605974 126606097 Zm00001d025697 126601226 126609111 Zm00001d025697 Zm00001d025697a,Zm00001d025697b simSplit
Zm00001d025697_T001.exon3 10 126606191 126606272 Zm00001d025697a 126601226 126609111 Zm00001d025697 Zm00001d025697a,Zm00001d025697b simSplit
Zm00001d025697_T001.exon3 10 126606191 126606272 Zm00001d025697 126601226 126609111 Zm00001d025697 Zm00001d025697a,Zm00001d025697b simSplit
Zm00001d025697_T002.exon4 10 126606339 126606469 Zm00001d025697a 126601226 126609111 Zm00001d025697 Zm00001d025697a,Zm00001d025697b simSplit
Zm00001d025697_T002.exon4 10 126606339 126606469 Zm00001d025697 126601226 126609111 Zm00001d025697 Zm00001d025697a,Zm00001d025697b simSplit
Zm00001d025697_T002.exon3 10 126606590 126606692 Zm00001d025697a 126601226 126609111 Zm00001d025697 Zm00001d025697a,Zm00001d025697b simSplit
Zm00001d025697_T002.exon3 10 126606590 126606692 Zm00001d025697 126601226 126609111 Zm00001d025697 Zm00001d025697a,Zm00001d025697b simSplit
Zm00001d025697_T002.exon2 10 126606770 126607043 Zm00001d025697a 126601226 126609111 Zm00001d025697 Zm00001d025697a,Zm00001d025697b simSplit
Zm00001d025697_T002.exon2 10 126606770 126607043 Zm00001d025697 126601226 126609111 Zm00001d025697 Zm00001d025697a,Zm00001d025697b simSplit
Zm00001d025697_T001.exon1 10 126607321 126609111 Zm00001d025697b 126601226 126609111 Zm00001d025697 Zm00001d025697a,Zm00001d025697b simSplit
Zm00001d025697_T001.exon1 10 126607321 126609111 Zm00001d025697 126601226 126609111 Zm00001d025697 Zm00001d025697a,Zm00001d025697b simSplit
Zm00001d025707_T001.exon1 10 126903970 126904342 Zm00001d025707a 126903970 126906191 Zm00001d025707 Zm00001d025707a,Zm00001d025707b simSplit
Zm00001d025707_T001.exon1 10 126903970 126904342 Zm00001d025707 126903970 126906191 Zm00001d025707 Zm00001d025707a,Zm00001d025707b simSplit
Zm00001d025707_T001.exon2 10 126904466 126904602 Zm00001d025707a 126903970 126906191 Zm00001d025707 Zm00001d025707a,Zm00001d025707b simSplit
Zm00001d025707_T001.exon2 10 126904466 126904602 Zm00001d025707 126903970 126906191 Zm00001d025707 Zm00001d025707a,Zm00001d025707b simSplit
Zm00001d025707_T001.exon3 10 126904695 126905312 Zm00001d025707a 126903970 126906191 Zm00001d025707 Zm00001d025707a,Zm00001d025707b simSplit
Zm00001d025707_T001.exon3 10 126904695 126905312 Zm00001d025707 126903970 126906191 Zm00001d025707 Zm00001d025707a,Zm00001d025707b simSplit
Zm00001d025707_T001.exon4 10 126905728 126906191 Zm00001d025707b 126903970 126906191 Zm00001d025707 Zm00001d025707a,Zm00001d025707b simSplit
Zm00001d025707_T001.exon4 10 126905728 126906191 Zm00001d025707 126903970 126906191 Zm00001d025707 Zm00001d025707a,Zm00001d025707b simSplit
Zm00001d025734_T002.exon1 10 127905113 127905791 Zm00001d025734a 127905113 127926673 Zm00001d025734 Zm00001d025734a,Zm00001d025734b simSplit
Zm00001d025734_T002.exon1 10 127905113 127905791 Zm00001d025734 127905113 127926673 Zm00001d025734 Zm00001d025734a,Zm00001d025734b simSplit
Zm00001d025734_T006.exon2 10 127909873 127910617 Zm00001d025734a 127905113 127926673 Zm00001d025734 Zm00001d025734a,Zm00001d025734b simSplit
Zm00001d025734_T006.exon2 10 127909873 127910617 Zm00001d025734 127905113 127926673 Zm00001d025734 Zm00001d025734a,Zm00001d025734b simSplit
Zm00001d025734_T010.exon4 10 127910703 127910803 Zm00001d025734a 127905113 127926673 Zm00001d025734 Zm00001d025734a,Zm00001d025734b simSplit
Zm00001d025734_T010.exon4 10 127910703 127910803 Zm00001d025734 127905113 127926673 Zm00001d025734 Zm00001d025734a,Zm00001d025734b simSplit
Zm00001d025734_T010.exon5 10 127911345 127911466 Zm00001d025734b 127905113 127926673 Zm00001d025734 Zm00001d025734a,Zm00001d025734b simSplit
Zm00001d025734_T010.exon5 10 127911345 127911466 Zm00001d025734 127905113 127926673 Zm00001d025734 Zm00001d025734a,Zm00001d025734b simSplit
Zm00001d025734_T010.exon6 10 127911551 127911642 Zm00001d025734b 127905113 127926673 Zm00001d025734 Zm00001d025734a,Zm00001d025734b simSplit
Zm00001d025734_T010.exon6 10 127911551 127911642 Zm00001d025734 127905113 127926673 Zm00001d025734 Zm00001d025734a,Zm00001d025734b simSplit
Zm00001d025734_T010.exon7 10 127911980 127912085 Zm00001d025734b 127905113 127926673 Zm00001d025734 Zm00001d025734a,Zm00001d025734b simSplit
Zm00001d025734_T010.exon7 10 127911980 127912085 Zm00001d025734 127905113 127926673 Zm00001d025734 Zm00001d025734a,Zm00001d025734b simSplit
Zm00001d025734_T010.exon8 10 127913330 127913484 Zm00001d025734b 127905113 127926673 Zm00001d025734 Zm00001d025734a,Zm00001d025734b simSplit
Zm00001d025734_T010.exon8 10 127913330 127913484 Zm00001d025734 127905113 127926673 Zm00001d025734 Zm00001d025734a,Zm00001d025734b simSplit
Zm00001d025734_T010.exon9 10 127920787 127920899 Zm00001d025734b 127905113 127926673 Zm00001d025734 Zm00001d025734a,Zm00001d025734b simSplit
Zm00001d025734_T010.exon9 10 127920787 127920899 Zm00001d025734 127905113 127926673 Zm00001d025734 Zm00001d025734a,Zm00001d025734b simSplit
Zm00001d025734_T010.exon10 10 127921030 127921160 Zm00001d025734b 127905113 127926673 Zm00001d025734 Zm00001d025734a,Zm00001d025734b simSplit
Zm00001d025734_T010.exon10 10 127921030 127921160 Zm00001d025734 127905113 127926673 Zm00001d025734 Zm00001d025734a,Zm00001d025734b simSplit
Zm00001d025734_T010.exon11 10 127921860 127921957 Zm00001d025734b 127905113 127926673 Zm00001d025734 Zm00001d025734a,Zm00001d025734b simSplit
Zm00001d025734_T010.exon11 10 127921860 127921957 Zm00001d025734 127905113 127926673 Zm00001d025734 Zm00001d025734a,Zm00001d025734b simSplit
Zm00001d025734_T010.exon12 10 127922085 127922299 Zm00001d025734b 127905113 127926673 Zm00001d025734 Zm00001d025734a,Zm00001d025734b simSplit
Zm00001d025734_T010.exon12 10 127922085 127922299 Zm00001d025734 127905113 127926673 Zm00001d025734 Zm00001d025734a,Zm00001d025734b simSplit
Zm00001d025734_T006.exon12 10 127922436 127926673 Zm00001d025734b 127905113 127926673 Zm00001d025734 Zm00001d025734a,Zm00001d025734b simSplit
Zm00001d025734_T006.exon12 10 127922436 127926673 Zm00001d025734 127905113 127926673 Zm00001d025734 Zm00001d025734a,Zm00001d025734b simSplit
Zm00001d025756_T002.exon3 10 128577735 128577837 Zm00001d025756a 128574603 128578751 Zm00001d025756 Zm00001d025756a,Zm00001d025756b simSplit
Zm00001d025776_T001.exon1 10 129145379 129146462 Zm00001d025776a 129145379 129150882 Zm00001d025776 Zm00001d025776a,Zm00001d025776b simSplit
Zm00001d025776_T001.exon1 10 129145379 129146462 Zm00001d025776 129145379 129150882 Zm00001d025776 Zm00001d025776a,Zm00001d025776b simSplit
Zm00001d025776_T001.exon2 10 129146550 129146842 Zm00001d025776a 129145379 129150882 Zm00001d025776 Zm00001d025776a,Zm00001d025776b simSplit
Zm00001d025776_T001.exon2 10 129146550 129146842 Zm00001d025776 129145379 129150882 Zm00001d025776 Zm00001d025776a,Zm00001d025776b simSplit
Zm00001d025776_T001.exon3 10 129146938 129147498 Zm00001d025776a 129145379 129150882 Zm00001d025776 Zm00001d025776a,Zm00001d025776b simSplit
Zm00001d025776_T001.exon3 10 129146938 129147498 Zm00001d025776 129145379 129150882 Zm00001d025776 Zm00001d025776a,Zm00001d025776b simSplit
Zm00001d025776_T006.exon8 10 129147736 129147835 Zm00001d025776a 129145379 129150882 Zm00001d025776 Zm00001d025776a,Zm00001d025776b simSplit
Zm00001d025776_T006.exon8 10 129147736 129147835 Zm00001d025776 129145379 129150882 Zm00001d025776 Zm00001d025776a,Zm00001d025776b simSplit
Zm00001d025776_T001.exon5 10 129148536 129149435 Zm00001d025776a 129145379 129150882 Zm00001d025776 Zm00001d025776a,Zm00001d025776b simSplit
Zm00001d025776_T001.exon5 10 129148536 129149435 Zm00001d025776 129145379 129150882 Zm00001d025776 Zm00001d025776a,Zm00001d025776b simSplit
Zm00001d025776_T008.exon6 10 129150126 129150222 Zm00001d025776a 129145379 129150882 Zm00001d025776 Zm00001d025776a,Zm00001d025776b simSplit
Zm00001d025776_T008.exon6 10 129150126 129150222 Zm00001d025776 129145379 129150882 Zm00001d025776 Zm00001d025776a,Zm00001d025776b simSplit
Zm00001d025776_T001.exon7 10 129150309 129150882 Zm00001d025776b 129145379 129150882 Zm00001d025776 Zm00001d025776a,Zm00001d025776b simSplit
Zm00001d025776_T001.exon7 10 129150309 129150882 Zm00001d025776 129145379 129150882 Zm00001d025776 Zm00001d025776a,Zm00001d025776b simSplit
Zm00001d025793_T004.exon1 10 129805015 129805081 Zm00001d025793a 129805015 129812397 Zm00001d025793 Zm00001d025793a,Zm00001d025793b simSplit
Zm00001d025793_T004.exon1 10 129805015 129805081 Zm00001d025793 129805015 129812397 Zm00001d025793 Zm00001d025793a,Zm00001d025793b simSplit
Zm00001d025793_T003.exon2 10 129805155 129805219 Zm00001d025793a 129805015 129812397 Zm00001d025793 Zm00001d025793a,Zm00001d025793b simSplit
Zm00001d025793_T003.exon2 10 129805155 129805219 Zm00001d025793 129805015 129812397 Zm00001d025793 Zm00001d025793a,Zm00001d025793b simSplit
Zm00001d025793_T003.exon3 10 129805320 129805371 Zm00001d025793a 129805015 129812397 Zm00001d025793 Zm00001d025793a,Zm00001d025793b simSplit
Zm00001d025793_T003.exon3 10 129805320 129805371 Zm00001d025793 129805015 129812397 Zm00001d025793 Zm00001d025793a,Zm00001d025793b simSplit
Zm00001d025793_T003.exon4 10 129806027 129806161 Zm00001d025793a 129805015 129812397 Zm00001d025793 Zm00001d025793a,Zm00001d025793b simSplit
Zm00001d025793_T003.exon4 10 129806027 129806161 Zm00001d025793 129805015 129812397 Zm00001d025793 Zm00001d025793a,Zm00001d025793b simSplit
Zm00001d025793_T006.exon4 10 129806243 129808215 Zm00001d025793a 129805015 129812397 Zm00001d025793 Zm00001d025793a,Zm00001d025793b simSplit
Zm00001d025793_T006.exon4 10 129806243 129808215 Zm00001d025793 129805015 129812397 Zm00001d025793 Zm00001d025793a,Zm00001d025793b simSplit
Zm00001d025793_T006.exon5 10 129808294 129808392 Zm00001d025793a 129805015 129812397 Zm00001d025793 Zm00001d025793a,Zm00001d025793b simSplit
Zm00001d025793_T006.exon5 10 129808294 129808392 Zm00001d025793 129805015 129812397 Zm00001d025793 Zm00001d025793a,Zm00001d025793b simSplit
Zm00001d025793_T006.exon6 10 129808643 129808734 Zm00001d025793a 129805015 129812397 Zm00001d025793 Zm00001d025793a,Zm00001d025793b simSplit
Zm00001d025793_T006.exon6 10 129808643 129808734 Zm00001d025793 129805015 129812397 Zm00001d025793 Zm00001d025793a,Zm00001d025793b simSplit
Zm00001d025793_T006.exon7 10 129808893 129808965 Zm00001d025793a 129805015 129812397 Zm00001d025793 Zm00001d025793a,Zm00001d025793b simSplit
Zm00001d025793_T006.exon7 10 129808893 129808965 Zm00001d025793 129805015 129812397 Zm00001d025793 Zm00001d025793a,Zm00001d025793b simSplit
Zm00001d025793_T006.exon8 10 129809104 129809256 Zm00001d025793a 129805015 129812397 Zm00001d025793 Zm00001d025793a,Zm00001d025793b simSplit
Zm00001d025793_T006.exon8 10 129809104 129809256 Zm00001d025793 129805015 129812397 Zm00001d025793 Zm00001d025793a,Zm00001d025793b simSplit
Zm00001d025793_T006.exon9 10 129809357 129809476 Zm00001d025793a 129805015 129812397 Zm00001d025793 Zm00001d025793a,Zm00001d025793b simSplit
Zm00001d025793_T006.exon9 10 129809357 129809476 Zm00001d025793 129805015 129812397 Zm00001d025793 Zm00001d025793a,Zm00001d025793b simSplit
Zm00001d025793_T006.exon10 10 129809561 129810230 Zm00001d025793a 129805015 129812397 Zm00001d025793 Zm00001d025793a,Zm00001d025793b simSplit
Zm00001d025793_T006.exon10 10 129809561 129810230 Zm00001d025793 129805015 129812397 Zm00001d025793 Zm00001d025793a,Zm00001d025793b simSplit
Zm00001d025793_T001.exon14 10 129810362 129810436 Zm00001d025793a 129805015 129812397 Zm00001d025793 Zm00001d025793a,Zm00001d025793b simSplit
Zm00001d025793_T001.exon14 10 129810362 129810436 Zm00001d025793 129805015 129812397 Zm00001d025793 Zm00001d025793a,Zm00001d025793b simSplit
Zm00001d025793_T001.exon15 10 129810528 129810662 Zm00001d025793a 129805015 129812397 Zm00001d025793 Zm00001d025793a,Zm00001d025793b simSplit
Zm00001d025793_T001.exon15 10 129810528 129810662 Zm00001d025793 129805015 129812397 Zm00001d025793 Zm00001d025793a,Zm00001d025793b simSplit
Zm00001d025793_T001.exon16 10 129810746 129810871 Zm00001d025793a 129805015 129812397 Zm00001d025793 Zm00001d025793a,Zm00001d025793b simSplit
Zm00001d025793_T001.exon16 10 129810746 129810871 Zm00001d025793 129805015 129812397 Zm00001d025793 Zm00001d025793a,Zm00001d025793b simSplit
Zm00001d025793_T001.exon17 10 129810957 129811064 Zm00001d025793a 129805015 129812397 Zm00001d025793 Zm00001d025793a,Zm00001d025793b simSplit
Zm00001d025793_T001.exon17 10 129810957 129811064 Zm00001d025793 129805015 129812397 Zm00001d025793 Zm00001d025793a,Zm00001d025793b simSplit
Zm00001d025793_T001.exon18 10 129811197 129811259 Zm00001d025793b 129805015 129812397 Zm00001d025793 Zm00001d025793a,Zm00001d025793b simSplit
Zm00001d025793_T001.exon18 10 129811197 129811259 Zm00001d025793 129805015 129812397 Zm00001d025793 Zm00001d025793a,Zm00001d025793b simSplit
Zm00001d025793_T001.exon19 10 129811364 129811438 Zm00001d025793b 129805015 129812397 Zm00001d025793 Zm00001d025793a,Zm00001d025793b simSplit
Zm00001d025793_T001.exon19 10 129811364 129811438 Zm00001d025793 129805015 129812397 Zm00001d025793 Zm00001d025793a,Zm00001d025793b simSplit
Zm00001d025793_T001.exon20 10 129811585 129811778 Zm00001d025793b 129805015 129812397 Zm00001d025793 Zm00001d025793a,Zm00001d025793b simSplit
Zm00001d025793_T001.exon20 10 129811585 129811778 Zm00001d025793 129805015 129812397 Zm00001d025793 Zm00001d025793a,Zm00001d025793b simSplit
Zm00001d025793_T004.exon19 10 129811870 129812397 Zm00001d025793b 129805015 129812397 Zm00001d025793 Zm00001d025793a,Zm00001d025793b simSplit
Zm00001d025793_T004.exon19 10 129811870 129812397 Zm00001d025793 129805015 129812397 Zm00001d025793 Zm00001d025793a,Zm00001d025793b simSplit
Zm00001d025798_T016.exon1 10 129878185 129878356 Zm00001d025798a 129878185 129881495 Zm00001d025798 Zm00001d025798a,Zm00001d025798b simSplit
Zm00001d025798_T016.exon1 10 129878185 129878356 Zm00001d025798 129878185 129881495 Zm00001d025798 Zm00001d025798a,Zm00001d025798b simSplit
Zm00001d025798_T016.exon2 10 129878460 129879774 Zm00001d025798a 129878185 129881495 Zm00001d025798 Zm00001d025798a,Zm00001d025798b simSplit
Zm00001d025798_T016.exon2 10 129878460 129879774 Zm00001d025798 129878185 129881495 Zm00001d025798 Zm00001d025798a,Zm00001d025798b simSplit
Zm00001d025798_T005.exon6 10 129880323 129880499 Zm00001d025798a 129878185 129881495 Zm00001d025798 Zm00001d025798a,Zm00001d025798b simSplit
Zm00001d025798_T005.exon6 10 129880323 129880499 Zm00001d025798 129878185 129881495 Zm00001d025798 Zm00001d025798a,Zm00001d025798b simSplit
Zm00001d025798_T005.exon7 10 129880586 129880705 Zm00001d025798a 129878185 129881495 Zm00001d025798 Zm00001d025798a,Zm00001d025798b simSplit
Zm00001d025798_T005.exon7 10 129880586 129880705 Zm00001d025798 129878185 129881495 Zm00001d025798 Zm00001d025798a,Zm00001d025798b simSplit
Zm00001d025798_T011.exon10 10 129880935 129881205 Zm00001d025798b 129878185 129881495 Zm00001d025798 Zm00001d025798a,Zm00001d025798b simSplit
Zm00001d025798_T011.exon10 10 129880935 129881205 Zm00001d025798 129878185 129881495 Zm00001d025798 Zm00001d025798a,Zm00001d025798b simSplit
Zm00001d025798_T011.exon11 10 129881248 129881495 Zm00001d025798b 129878185 129881495 Zm00001d025798 Zm00001d025798a,Zm00001d025798b simSplit
Zm00001d025798_T011.exon11 10 129881248 129881495 Zm00001d025798 129878185 129881495 Zm00001d025798 Zm00001d025798a,Zm00001d025798b simSplit
Zm00001d025799_T004.exon1 10 129941847 129943147 Zm00001d025799a 129941847 129946473 Zm00001d025799 Zm00001d025799a,Zm00001d025799b simSplit
Zm00001d025799_T004.exon1 10 129941847 129943147 Zm00001d025799 129941847 129946473 Zm00001d025799 Zm00001d025799a,Zm00001d025799b simSplit
Zm00001d025799_T004.exon2 10 129943323 129943576 Zm00001d025799b 129941847 129946473 Zm00001d025799 Zm00001d025799a,Zm00001d025799b simSplit
Zm00001d025799_T004.exon2 10 129943323 129943576 Zm00001d025799 129941847 129946473 Zm00001d025799 Zm00001d025799a,Zm00001d025799b simSplit
Zm00001d025799_T002.exon3 10 129944023 129944188 Zm00001d025799b 129941847 129946473 Zm00001d025799 Zm00001d025799a,Zm00001d025799b simSplit
Zm00001d025799_T002.exon3 10 129944023 129944188 Zm00001d025799 129941847 129946473 Zm00001d025799 Zm00001d025799a,Zm00001d025799b simSplit
Zm00001d025799_T002.exon4 10 129944267 129944356 Zm00001d025799b 129941847 129946473 Zm00001d025799 Zm00001d025799a,Zm00001d025799b simSplit
Zm00001d025799_T002.exon4 10 129944267 129944356 Zm00001d025799 129941847 129946473 Zm00001d025799 Zm00001d025799a,Zm00001d025799b simSplit
Zm00001d025799_T002.exon5 10 129944879 129945177 Zm00001d025799b 129941847 129946473 Zm00001d025799 Zm00001d025799a,Zm00001d025799b simSplit
Zm00001d025799_T002.exon5 10 129944879 129945177 Zm00001d025799 129941847 129946473 Zm00001d025799 Zm00001d025799a,Zm00001d025799b simSplit
Zm00001d025799_T004.exon6 10 129945884 129946473 Zm00001d025799b 129941847 129946473 Zm00001d025799 Zm00001d025799a,Zm00001d025799b simSplit
Zm00001d025799_T004.exon6 10 129945884 129946473 Zm00001d025799 129941847 129946473 Zm00001d025799 Zm00001d025799a,Zm00001d025799b simSplit
Zm00001d025806_T001.exon7 10 130108787 130108900 Zm00001d025806a 130108787 130110899 Zm00001d025806 Zm00001d025806a,Zm00001d025806b simSplit
Zm00001d025806_T001.exon7 10 130108787 130108900 Zm00001d025806 130108787 130110899 Zm00001d025806 Zm00001d025806a,Zm00001d025806b simSplit
Zm00001d025806_T001.exon6 10 130108995 130109087 Zm00001d025806a 130108787 130110899 Zm00001d025806 Zm00001d025806a,Zm00001d025806b simSplit
Zm00001d025806_T001.exon6 10 130108995 130109087 Zm00001d025806 130108787 130110899 Zm00001d025806 Zm00001d025806a,Zm00001d025806b simSplit
Zm00001d025806_T001.exon5 10 130109177 130109242 Zm00001d025806a 130108787 130110899 Zm00001d025806 Zm00001d025806a,Zm00001d025806b simSplit
Zm00001d025806_T001.exon5 10 130109177 130109242 Zm00001d025806 130108787 130110899 Zm00001d025806 Zm00001d025806a,Zm00001d025806b simSplit
Zm00001d025806_T001.exon4 10 130110112 130110187 Zm00001d025806a 130108787 130110899 Zm00001d025806 Zm00001d025806a,Zm00001d025806b simSplit
Zm00001d025806_T001.exon4 10 130110112 130110187 Zm00001d025806 130108787 130110899 Zm00001d025806 Zm00001d025806a,Zm00001d025806b simSplit
Zm00001d025806_T001.exon3 10 130110299 130110371 Zm00001d025806a 130108787 130110899 Zm00001d025806 Zm00001d025806a,Zm00001d025806b simSplit
Zm00001d025806_T001.exon3 10 130110299 130110371 Zm00001d025806 130108787 130110899 Zm00001d025806 Zm00001d025806a,Zm00001d025806b simSplit
Zm00001d025806_T001.exon2 10 130110537 130110623 Zm00001d025806a 130108787 130110899 Zm00001d025806 Zm00001d025806a,Zm00001d025806b simSplit
Zm00001d025806_T001.exon2 10 130110537 130110623 Zm00001d025806 130108787 130110899 Zm00001d025806 Zm00001d025806a,Zm00001d025806b simSplit
Zm00001d025806_T001.exon1 10 130110704 130110899 Zm00001d025806b 130108787 130110899 Zm00001d025806 Zm00001d025806a,Zm00001d025806b simSplit
Zm00001d025806_T001.exon1 10 130110704 130110899 Zm00001d025806 130108787 130110899 Zm00001d025806 Zm00001d025806a,Zm00001d025806b simSplit
Zm00001d025817_T025.exon20 10 130522563 130522992 Zm00001d025817a 130522563 130537401 Zm00001d025817 Zm00001d025817a,Zm00001d025817b simSplit
Zm00001d025817_T025.exon20 10 130522563 130522992 Zm00001d025817 130522563 130537401 Zm00001d025817 Zm00001d025817a,Zm00001d025817b simSplit
Zm00001d025817_T036.exon7 10 130523123 130523224 Zm00001d025817a 130522563 130537401 Zm00001d025817 Zm00001d025817a,Zm00001d025817b simSplit
Zm00001d025817_T036.exon7 10 130523123 130523224 Zm00001d025817 130522563 130537401 Zm00001d025817 Zm00001d025817a,Zm00001d025817b simSplit
Zm00001d025817_T036.exon6 10 130524146 130524214 Zm00001d025817a 130522563 130537401 Zm00001d025817 Zm00001d025817a,Zm00001d025817b simSplit
Zm00001d025817_T036.exon6 10 130524146 130524214 Zm00001d025817 130522563 130537401 Zm00001d025817 Zm00001d025817a,Zm00001d025817b simSplit
Zm00001d025817_T036.exon5 10 130524316 130524384 Zm00001d025817a 130522563 130537401 Zm00001d025817 Zm00001d025817a,Zm00001d025817b simSplit
Zm00001d025817_T036.exon5 10 130524316 130524384 Zm00001d025817 130522563 130537401 Zm00001d025817 Zm00001d025817a,Zm00001d025817b simSplit
Zm00001d025817_T036.exon4 10 130524459 130524533 Zm00001d025817a 130522563 130537401 Zm00001d025817 Zm00001d025817a,Zm00001d025817b simSplit
Zm00001d025817_T036.exon4 10 130524459 130524533 Zm00001d025817 130522563 130537401 Zm00001d025817 Zm00001d025817a,Zm00001d025817b simSplit
Zm00001d025817_T036.exon3 10 130524622 130524726 Zm00001d025817a 130522563 130537401 Zm00001d025817 Zm00001d025817a,Zm00001d025817b simSplit
Zm00001d025817_T036.exon3 10 130524622 130524726 Zm00001d025817 130522563 130537401 Zm00001d025817 Zm00001d025817a,Zm00001d025817b simSplit
Zm00001d025817_T036.exon2 10 130528913 130529011 Zm00001d025817a 130522563 130537401 Zm00001d025817 Zm00001d025817a,Zm00001d025817b simSplit
Zm00001d025817_T036.exon2 10 130528913 130529011 Zm00001d025817 130522563 130537401 Zm00001d025817 Zm00001d025817a,Zm00001d025817b simSplit
Zm00001d025817_T025.exon13 10 130529115 130531684 Zm00001d025817b 130522563 130537401 Zm00001d025817 Zm00001d025817a,Zm00001d025817b simSplit
Zm00001d025817_T025.exon13 10 130529115 130531684 Zm00001d025817 130522563 130537401 Zm00001d025817 Zm00001d025817a,Zm00001d025817b simSplit
Zm00001d025817_T025.exon12 10 130531778 130531876 Zm00001d025817b 130522563 130537401 Zm00001d025817 Zm00001d025817a,Zm00001d025817b simSplit
Zm00001d025817_T025.exon12 10 130531778 130531876 Zm00001d025817 130522563 130537401 Zm00001d025817 Zm00001d025817a,Zm00001d025817b simSplit
Zm00001d025817_T025.exon11 10 130532485 130532602 Zm00001d025817b 130522563 130537401 Zm00001d025817 Zm00001d025817a,Zm00001d025817b simSplit
Zm00001d025817_T025.exon11 10 130532485 130532602 Zm00001d025817 130522563 130537401 Zm00001d025817 Zm00001d025817a,Zm00001d025817b simSplit
Zm00001d025817_T025.exon10 10 130532683 130532768 Zm00001d025817b 130522563 130537401 Zm00001d025817 Zm00001d025817a,Zm00001d025817b simSplit
Zm00001d025817_T025.exon10 10 130532683 130532768 Zm00001d025817 130522563 130537401 Zm00001d025817 Zm00001d025817a,Zm00001d025817b simSplit
Zm00001d025817_T035.exon9 10 130532843 130532911 Zm00001d025817b 130522563 130537401 Zm00001d025817 Zm00001d025817a,Zm00001d025817b simSplit
Zm00001d025817_T035.exon9 10 130532843 130532911 Zm00001d025817 130522563 130537401 Zm00001d025817 Zm00001d025817a,Zm00001d025817b simSplit
Zm00001d025817_T035.exon8 10 130532982 130533056 Zm00001d025817b 130522563 130537401 Zm00001d025817 Zm00001d025817a,Zm00001d025817b simSplit
Zm00001d025817_T035.exon8 10 130532982 130533056 Zm00001d025817 130522563 130537401 Zm00001d025817 Zm00001d025817a,Zm00001d025817b simSplit
Zm00001d025817_T035.exon7 10 130533215 130533312 Zm00001d025817b 130522563 130537401 Zm00001d025817 Zm00001d025817a,Zm00001d025817b simSplit
Zm00001d025817_T035.exon7 10 130533215 130533312 Zm00001d025817 130522563 130537401 Zm00001d025817 Zm00001d025817a,Zm00001d025817b simSplit
Zm00001d025817_T035.exon6 10 130534017 130534178 Zm00001d025817b 130522563 130537401 Zm00001d025817 Zm00001d025817a,Zm00001d025817b simSplit
Zm00001d025817_T035.exon6 10 130534017 130534178 Zm00001d025817 130522563 130537401 Zm00001d025817 Zm00001d025817a,Zm00001d025817b simSplit
Zm00001d025817_T035.exon5 10 130535183 130535345 Zm00001d025817b 130522563 130537401 Zm00001d025817 Zm00001d025817a,Zm00001d025817b simSplit
Zm00001d025817_T035.exon5 10 130535183 130535345 Zm00001d025817 130522563 130537401 Zm00001d025817 Zm00001d025817a,Zm00001d025817b simSplit
Zm00001d025817_T014.exon3 10 130535428 130535496 Zm00001d025817b 130522563 130537401 Zm00001d025817 Zm00001d025817a,Zm00001d025817b simSplit
Zm00001d025817_T014.exon3 10 130535428 130535496 Zm00001d025817 130522563 130537401 Zm00001d025817 Zm00001d025817a,Zm00001d025817b simSplit
Zm00001d025817_T014.exon2 10 130535853 130535915 Zm00001d025817b 130522563 130537401 Zm00001d025817 Zm00001d025817a,Zm00001d025817b simSplit
Zm00001d025817_T014.exon2 10 130535853 130535915 Zm00001d025817 130522563 130537401 Zm00001d025817 Zm00001d025817a,Zm00001d025817b simSplit
Zm00001d025817_T035.exon2 10 130536031 130536186 Zm00001d025817b 130522563 130537401 Zm00001d025817 Zm00001d025817a,Zm00001d025817b simSplit
Zm00001d025817_T035.exon2 10 130536031 130536186 Zm00001d025817 130522563 130537401 Zm00001d025817 Zm00001d025817a,Zm00001d025817b simSplit
Zm00001d025817_T025.exon1 10 130536913 130537401 Zm00001d025817b 130522563 130537401 Zm00001d025817 Zm00001d025817a,Zm00001d025817b simSplit
Zm00001d025817_T025.exon1 10 130536913 130537401 Zm00001d025817 130522563 130537401 Zm00001d025817 Zm00001d025817a,Zm00001d025817b simSplit
Zm00001d025827_T001.exon1 10 131080689 131081132 Zm00001d025827a 131080689 131103919 Zm00001d025827 Zm00001d025827a,Zm00001d025827b simSplit
Zm00001d025827_T001.exon1 10 131080689 131081132 Zm00001d025827 131080689 131103919 Zm00001d025827 Zm00001d025827a,Zm00001d025827b simSplit
Zm00001d025827_T003.exon2 10 131081258 131081316 Zm00001d025827a 131080689 131103919 Zm00001d025827 Zm00001d025827a,Zm00001d025827b simSplit
Zm00001d025827_T003.exon2 10 131081258 131081316 Zm00001d025827 131080689 131103919 Zm00001d025827 Zm00001d025827a,Zm00001d025827b simSplit
Zm00001d025827_T003.exon3 10 131081439 131081520 Zm00001d025827a 131080689 131103919 Zm00001d025827 Zm00001d025827a,Zm00001d025827b simSplit
Zm00001d025827_T003.exon3 10 131081439 131081520 Zm00001d025827 131080689 131103919 Zm00001d025827 Zm00001d025827a,Zm00001d025827b simSplit
Zm00001d025827_T003.exon4 10 131081682 131081749 Zm00001d025827a 131080689 131103919 Zm00001d025827 Zm00001d025827a,Zm00001d025827b simSplit
Zm00001d025827_T003.exon4 10 131081682 131081749 Zm00001d025827 131080689 131103919 Zm00001d025827 Zm00001d025827a,Zm00001d025827b simSplit
Zm00001d025827_T003.exon5 10 131082951 131083020 Zm00001d025827a 131080689 131103919 Zm00001d025827 Zm00001d025827a,Zm00001d025827b simSplit
Zm00001d025827_T003.exon5 10 131082951 131083020 Zm00001d025827 131080689 131103919 Zm00001d025827 Zm00001d025827a,Zm00001d025827b simSplit
Zm00001d025827_T003.exon6 10 131083527 131083608 Zm00001d025827a 131080689 131103919 Zm00001d025827 Zm00001d025827a,Zm00001d025827b simSplit
Zm00001d025827_T003.exon6 10 131083527 131083608 Zm00001d025827 131080689 131103919 Zm00001d025827 Zm00001d025827a,Zm00001d025827b simSplit
Zm00001d025827_T003.exon7 10 131088273 131088337 Zm00001d025827a 131080689 131103919 Zm00001d025827 Zm00001d025827a,Zm00001d025827b simSplit
Zm00001d025827_T003.exon7 10 131088273 131088337 Zm00001d025827 131080689 131103919 Zm00001d025827 Zm00001d025827a,Zm00001d025827b simSplit
Zm00001d025827_T003.exon8 10 131088797 131089849 Zm00001d025827a 131080689 131103919 Zm00001d025827 Zm00001d025827a,Zm00001d025827b simSplit
Zm00001d025827_T003.exon8 10 131088797 131089849 Zm00001d025827 131080689 131103919 Zm00001d025827 Zm00001d025827a,Zm00001d025827b simSplit
Zm00001d025827_T003.exon9 10 131089920 131089982 Zm00001d025827a 131080689 131103919 Zm00001d025827 Zm00001d025827a,Zm00001d025827b simSplit
Zm00001d025827_T003.exon9 10 131089920 131089982 Zm00001d025827 131080689 131103919 Zm00001d025827 Zm00001d025827a,Zm00001d025827b simSplit
Zm00001d025827_T003.exon10 10 131090098 131090144 Zm00001d025827a 131080689 131103919 Zm00001d025827 Zm00001d025827a,Zm00001d025827b simSplit
Zm00001d025827_T003.exon10 10 131090098 131090144 Zm00001d025827 131080689 131103919 Zm00001d025827 Zm00001d025827a,Zm00001d025827b simSplit
Zm00001d025827_T003.exon11 10 131090249 131090294 Zm00001d025827a 131080689 131103919 Zm00001d025827 Zm00001d025827a,Zm00001d025827b simSplit
Zm00001d025827_T003.exon11 10 131090249 131090294 Zm00001d025827 131080689 131103919 Zm00001d025827 Zm00001d025827a,Zm00001d025827b simSplit
Zm00001d025827_T003.exon12 10 131090378 131090457 Zm00001d025827b 131080689 131103919 Zm00001d025827 Zm00001d025827a,Zm00001d025827b simSplit
Zm00001d025827_T003.exon12 10 131090378 131090457 Zm00001d025827 131080689 131103919 Zm00001d025827 Zm00001d025827a,Zm00001d025827b simSplit
Zm00001d025827_T002.exon13 10 131090736 131090852 Zm00001d025827b 131080689 131103919 Zm00001d025827 Zm00001d025827a,Zm00001d025827b simSplit
Zm00001d025827_T002.exon13 10 131090736 131090852 Zm00001d025827 131080689 131103919 Zm00001d025827 Zm00001d025827a,Zm00001d025827b simSplit
Zm00001d025827_T001.exon13 10 131094579 131094660 Zm00001d025827b 131080689 131103919 Zm00001d025827 Zm00001d025827a,Zm00001d025827b simSplit
Zm00001d025827_T001.exon13 10 131094579 131094660 Zm00001d025827 131080689 131103919 Zm00001d025827 Zm00001d025827a,Zm00001d025827b simSplit
Zm00001d025827_T001.exon14 10 131102891 131103016 Zm00001d025827b 131080689 131103919 Zm00001d025827 Zm00001d025827a,Zm00001d025827b simSplit
Zm00001d025827_T001.exon14 10 131102891 131103016 Zm00001d025827 131080689 131103919 Zm00001d025827 Zm00001d025827a,Zm00001d025827b simSplit
Zm00001d025827_T001.exon15 10 131103134 131103214 Zm00001d025827b 131080689 131103919 Zm00001d025827 Zm00001d025827a,Zm00001d025827b simSplit
Zm00001d025827_T001.exon15 10 131103134 131103214 Zm00001d025827 131080689 131103919 Zm00001d025827 Zm00001d025827a,Zm00001d025827b simSplit
Zm00001d025827_T002.exon17 10 131103299 131103424 Zm00001d025827b 131080689 131103919 Zm00001d025827 Zm00001d025827a,Zm00001d025827b simSplit
Zm00001d025827_T002.exon17 10 131103299 131103424 Zm00001d025827 131080689 131103919 Zm00001d025827 Zm00001d025827a,Zm00001d025827b simSplit
Zm00001d025827_T002.exon18 10 131103514 131103919 Zm00001d025827b 131080689 131103919 Zm00001d025827 Zm00001d025827a,Zm00001d025827b simSplit
Zm00001d025827_T002.exon18 10 131103514 131103919 Zm00001d025827 131080689 131103919 Zm00001d025827 Zm00001d025827a,Zm00001d025827b simSplit
Zm00001d025833_T001.exon6 10 131304078 131304536 Zm00001d025833a 131304078 131305999 Zm00001d025833 Zm00001d025833a,Zm00001d025833b simSplit
Zm00001d025833_T001.exon6 10 131304078 131304536 Zm00001d025833 131304078 131305999 Zm00001d025833 Zm00001d025833a,Zm00001d025833b simSplit
Zm00001d025833_T004.exon5 10 131304615 131304740 Zm00001d025833a 131304078 131305999 Zm00001d025833 Zm00001d025833a,Zm00001d025833b simSplit
Zm00001d025833_T004.exon5 10 131304615 131304740 Zm00001d025833 131304078 131305999 Zm00001d025833 Zm00001d025833a,Zm00001d025833b simSplit
Zm00001d025833_T004.exon4 10 131304845 131304939 Zm00001d025833a 131304078 131305999 Zm00001d025833 Zm00001d025833a,Zm00001d025833b simSplit
Zm00001d025833_T004.exon4 10 131304845 131304939 Zm00001d025833 131304078 131305999 Zm00001d025833 Zm00001d025833a,Zm00001d025833b simSplit
Zm00001d025833_T004.exon3 10 131305049 131305134 Zm00001d025833a 131304078 131305999 Zm00001d025833 Zm00001d025833a,Zm00001d025833b simSplit
Zm00001d025833_T004.exon3 10 131305049 131305134 Zm00001d025833 131304078 131305999 Zm00001d025833 Zm00001d025833a,Zm00001d025833b simSplit
Zm00001d025833_T004.exon2 10 131305298 131305453 Zm00001d025833a 131304078 131305999 Zm00001d025833 Zm00001d025833a,Zm00001d025833b simSplit
Zm00001d025833_T004.exon2 10 131305298 131305453 Zm00001d025833 131304078 131305999 Zm00001d025833 Zm00001d025833a,Zm00001d025833b simSplit
Zm00001d025833_T001.exon1 10 131305561 131305999 Zm00001d025833b 131304078 131305999 Zm00001d025833 Zm00001d025833a,Zm00001d025833b simSplit
Zm00001d025833_T001.exon1 10 131305561 131305999 Zm00001d025833 131304078 131305999 Zm00001d025833 Zm00001d025833a,Zm00001d025833b simSplit
Zm00001d025855_T016.exon4 10 131547313 131548609 Zm00001d025855a 131547313 131554416 Zm00001d025855 Zm00001d025855a,Zm00001d025855b simSplit
Zm00001d025855_T016.exon4 10 131547313 131548609 Zm00001d025855 131547313 131554416 Zm00001d025855 Zm00001d025855a,Zm00001d025855b simSplit
Zm00001d025855_T041.exon5 10 131548717 131550096 Zm00001d025855b 131547313 131554416 Zm00001d025855 Zm00001d025855a,Zm00001d025855b simSplit
Zm00001d025855_T041.exon5 10 131548717 131550096 Zm00001d025855 131547313 131554416 Zm00001d025855 Zm00001d025855a,Zm00001d025855b simSplit
Zm00001d025855_T004.exon2 10 131550173 131552194 Zm00001d025855b 131547313 131554416 Zm00001d025855 Zm00001d025855a,Zm00001d025855b simSplit
Zm00001d025855_T004.exon2 10 131550173 131552194 Zm00001d025855 131547313 131554416 Zm00001d025855 Zm00001d025855a,Zm00001d025855b simSplit
Zm00001d025855_T015.exon1 10 131552302 131554416 Zm00001d025855b 131547313 131554416 Zm00001d025855 Zm00001d025855a,Zm00001d025855b simSplit
Zm00001d025855_T015.exon1 10 131552302 131554416 Zm00001d025855 131547313 131554416 Zm00001d025855 Zm00001d025855a,Zm00001d025855b simSplit
Zm00001d025860_T001.exon9 10 131691269 131691765 Zm00001d025860a 131691269 131694047 Zm00001d025860 Zm00001d025860a,Zm00001d025860b simSplit
Zm00001d025860_T001.exon9 10 131691269 131691765 Zm00001d025860 131691269 131694047 Zm00001d025860 Zm00001d025860a,Zm00001d025860b simSplit
Zm00001d025860_T001.exon8 10 131691876 131691964 Zm00001d025860a 131691269 131694047 Zm00001d025860 Zm00001d025860a,Zm00001d025860b simSplit
Zm00001d025860_T001.exon8 10 131691876 131691964 Zm00001d025860 131691269 131694047 Zm00001d025860 Zm00001d025860a,Zm00001d025860b simSplit
Zm00001d025860_T001.exon7 10 131692075 131692146 Zm00001d025860a 131691269 131694047 Zm00001d025860 Zm00001d025860a,Zm00001d025860b simSplit
Zm00001d025860_T001.exon7 10 131692075 131692146 Zm00001d025860 131691269 131694047 Zm00001d025860 Zm00001d025860a,Zm00001d025860b simSplit
Zm00001d025860_T001.exon6 10 131692315 131692417 Zm00001d025860a 131691269 131694047 Zm00001d025860 Zm00001d025860a,Zm00001d025860b simSplit
Zm00001d025860_T001.exon6 10 131692315 131692417 Zm00001d025860 131691269 131694047 Zm00001d025860 Zm00001d025860a,Zm00001d025860b simSplit
Zm00001d025860_T001.exon5 10 131692529 131692597 Zm00001d025860a 131691269 131694047 Zm00001d025860 Zm00001d025860a,Zm00001d025860b simSplit
Zm00001d025860_T001.exon5 10 131692529 131692597 Zm00001d025860 131691269 131694047 Zm00001d025860 Zm00001d025860a,Zm00001d025860b simSplit
Zm00001d025860_T001.exon4 10 131692725 131692787 Zm00001d025860b 131691269 131694047 Zm00001d025860 Zm00001d025860a,Zm00001d025860b simSplit
Zm00001d025860_T001.exon4 10 131692725 131692787 Zm00001d025860 131691269 131694047 Zm00001d025860 Zm00001d025860a,Zm00001d025860b simSplit
Zm00001d025860_T001.exon3 10 131692947 131693042 Zm00001d025860b 131691269 131694047 Zm00001d025860 Zm00001d025860a,Zm00001d025860b simSplit
Zm00001d025860_T001.exon3 10 131692947 131693042 Zm00001d025860 131691269 131694047 Zm00001d025860 Zm00001d025860a,Zm00001d025860b simSplit
Zm00001d025860_T001.exon2 10 131693169 131693320 Zm00001d025860b 131691269 131694047 Zm00001d025860 Zm00001d025860a,Zm00001d025860b simSplit
Zm00001d025860_T001.exon2 10 131693169 131693320 Zm00001d025860 131691269 131694047 Zm00001d025860 Zm00001d025860a,Zm00001d025860b simSplit
Zm00001d025860_T001.exon1 10 131693395 131694047 Zm00001d025860b 131691269 131694047 Zm00001d025860 Zm00001d025860a,Zm00001d025860b simSplit
Zm00001d025860_T001.exon1 10 131693395 131694047 Zm00001d025860 131691269 131694047 Zm00001d025860 Zm00001d025860a,Zm00001d025860b simSplit
Zm00001d025893_T003.exon7 10 133218806 133219264 Zm00001d025893a 133218806 133222199 Zm00001d025893 Zm00001d025893a,Zm00001d025893b simSplit
Zm00001d025893_T003.exon7 10 133218806 133219264 Zm00001d025893 133218806 133222199 Zm00001d025893 Zm00001d025893a,Zm00001d025893b simSplit
Zm00001d025893_T003.exon6 10 133219395 133219431 Zm00001d025893a 133218806 133222199 Zm00001d025893 Zm00001d025893a,Zm00001d025893b simSplit
Zm00001d025893_T003.exon6 10 133219395 133219431 Zm00001d025893 133218806 133222199 Zm00001d025893 Zm00001d025893a,Zm00001d025893b simSplit
Zm00001d025893_T003.exon5 10 133219657 133219868 Zm00001d025893a 133218806 133222199 Zm00001d025893 Zm00001d025893a,Zm00001d025893b simSplit
Zm00001d025893_T003.exon5 10 133219657 133219868 Zm00001d025893 133218806 133222199 Zm00001d025893 Zm00001d025893a,Zm00001d025893b simSplit
Zm00001d025893_T003.exon4 10 133219941 133220507 Zm00001d025893a 133218806 133222199 Zm00001d025893 Zm00001d025893a,Zm00001d025893b simSplit
Zm00001d025893_T003.exon4 10 133219941 133220507 Zm00001d025893 133218806 133222199 Zm00001d025893 Zm00001d025893a,Zm00001d025893b simSplit
Zm00001d025893_T002.exon3 10 133220584 133220865 Zm00001d025893a 133218806 133222199 Zm00001d025893 Zm00001d025893a,Zm00001d025893b simSplit
Zm00001d025893_T002.exon3 10 133220584 133220865 Zm00001d025893 133218806 133222199 Zm00001d025893 Zm00001d025893a,Zm00001d025893b simSplit
Zm00001d025893_T003.exon2 10 133221246 133221457 Zm00001d025893a 133218806 133222199 Zm00001d025893 Zm00001d025893a,Zm00001d025893b simSplit
Zm00001d025893_T003.exon2 10 133221246 133221457 Zm00001d025893 133218806 133222199 Zm00001d025893 Zm00001d025893a,Zm00001d025893b simSplit
Zm00001d025893_T002.exon1 10 133221708 133222199 Zm00001d025893b 133218806 133222199 Zm00001d025893 Zm00001d025893a,Zm00001d025893b simSplit
Zm00001d025893_T002.exon1 10 133221708 133222199 Zm00001d025893 133218806 133222199 Zm00001d025893 Zm00001d025893a,Zm00001d025893b simSplit
Zm00001d025911_T001.exon2 10 133610291 133610381 Zm00001d025911b 133607600 133612629 Zm00001d025911 Zm00001d025911a,Zm00001d025911b simSplit
Zm00001d025911_T003.exon3 10 133610464 133610621 Zm00001d025911b 133607600 133612629 Zm00001d025911 Zm00001d025911a,Zm00001d025911b simSplit
Zm00001d025911_T003.exon4 10 133610702 133610753 Zm00001d025911b 133607600 133612629 Zm00001d025911 Zm00001d025911a,Zm00001d025911b simSplit
Zm00001d025911_T001.exon3 10 133610840 133610922 Zm00001d025911b 133607600 133612629 Zm00001d025911 Zm00001d025911a,Zm00001d025911b simSplit
Zm00001d025915_T004.exon1 10 133733079 133733469 Zm00001d025915a 133733079 133739911 Zm00001d025915 Zm00001d025915a,Zm00001d025915b simSplit
Zm00001d025915_T004.exon1 10 133733079 133733469 Zm00001d025915 133733079 133739911 Zm00001d025915 Zm00001d025915a,Zm00001d025915b simSplit
Zm00001d025915_T005.exon2 10 133733560 133733643 Zm00001d025915a 133733079 133739911 Zm00001d025915 Zm00001d025915a,Zm00001d025915b simSplit
Zm00001d025915_T005.exon2 10 133733560 133733643 Zm00001d025915 133733079 133739911 Zm00001d025915 Zm00001d025915a,Zm00001d025915b simSplit
Zm00001d025915_T004.exon3 10 133733823 133735566 Zm00001d025915b 133733079 133739911 Zm00001d025915 Zm00001d025915a,Zm00001d025915b simSplit
Zm00001d025915_T004.exon3 10 133733823 133735566 Zm00001d025915 133733079 133739911 Zm00001d025915 Zm00001d025915a,Zm00001d025915b simSplit
Zm00001d025915_T005.exon5 10 133735664 133735795 Zm00001d025915b 133733079 133739911 Zm00001d025915 Zm00001d025915a,Zm00001d025915b simSplit
Zm00001d025915_T005.exon5 10 133735664 133735795 Zm00001d025915 133733079 133739911 Zm00001d025915 Zm00001d025915a,Zm00001d025915b simSplit
Zm00001d025915_T003.exon6 10 133736037 133739911 Zm00001d025915b 133733079 133739911 Zm00001d025915 Zm00001d025915a,Zm00001d025915b simSplit
Zm00001d025915_T003.exon6 10 133736037 133739911 Zm00001d025915 133733079 133739911 Zm00001d025915 Zm00001d025915a,Zm00001d025915b simSplit
Zm00001d025919_T005.exon1 10 133759614 133760657 Zm00001d025919a 133759614 133766314 Zm00001d025919 Zm00001d025919a,Zm00001d025919b simSplit
Zm00001d025919_T005.exon1 10 133759614 133760657 Zm00001d025919 133759614 133766314 Zm00001d025919 Zm00001d025919a,Zm00001d025919b simSplit
Zm00001d025919_T005.exon2 10 133761108 133761246 Zm00001d025919a 133759614 133766314 Zm00001d025919 Zm00001d025919a,Zm00001d025919b simSplit
Zm00001d025919_T005.exon2 10 133761108 133761246 Zm00001d025919 133759614 133766314 Zm00001d025919 Zm00001d025919a,Zm00001d025919b simSplit
Zm00001d025919_T005.exon3 10 133761413 133761521 Zm00001d025919a 133759614 133766314 Zm00001d025919 Zm00001d025919a,Zm00001d025919b simSplit
Zm00001d025919_T005.exon3 10 133761413 133761521 Zm00001d025919 133759614 133766314 Zm00001d025919 Zm00001d025919a,Zm00001d025919b simSplit
Zm00001d025919_T005.exon4 10 133761595 133761731 Zm00001d025919a 133759614 133766314 Zm00001d025919 Zm00001d025919a,Zm00001d025919b simSplit
Zm00001d025919_T005.exon4 10 133761595 133761731 Zm00001d025919 133759614 133766314 Zm00001d025919 Zm00001d025919a,Zm00001d025919b simSplit
Zm00001d025919_T005.exon5 10 133761923 133762059 Zm00001d025919a 133759614 133766314 Zm00001d025919 Zm00001d025919a,Zm00001d025919b simSplit
Zm00001d025919_T005.exon5 10 133761923 133762059 Zm00001d025919 133759614 133766314 Zm00001d025919 Zm00001d025919a,Zm00001d025919b simSplit
Zm00001d025919_T005.exon6 10 133762391 133762497 Zm00001d025919a 133759614 133766314 Zm00001d025919 Zm00001d025919a,Zm00001d025919b simSplit
Zm00001d025919_T005.exon6 10 133762391 133762497 Zm00001d025919 133759614 133766314 Zm00001d025919 Zm00001d025919a,Zm00001d025919b simSplit
Zm00001d025919_T005.exon7 10 133762822 133762949 Zm00001d025919b 133759614 133766314 Zm00001d025919 Zm00001d025919a,Zm00001d025919b simSplit
Zm00001d025919_T005.exon7 10 133762822 133762949 Zm00001d025919 133759614 133766314 Zm00001d025919 Zm00001d025919a,Zm00001d025919b simSplit
Zm00001d025919_T005.exon8 10 133763422 133764587 Zm00001d025919b 133759614 133766314 Zm00001d025919 Zm00001d025919a,Zm00001d025919b simSplit
Zm00001d025919_T005.exon8 10 133763422 133764587 Zm00001d025919 133759614 133766314 Zm00001d025919 Zm00001d025919a,Zm00001d025919b simSplit
Zm00001d025919_T005.exon9 10 133764686 133764754 Zm00001d025919b 133759614 133766314 Zm00001d025919 Zm00001d025919a,Zm00001d025919b simSplit
Zm00001d025919_T005.exon9 10 133764686 133764754 Zm00001d025919 133759614 133766314 Zm00001d025919 Zm00001d025919a,Zm00001d025919b simSplit
Zm00001d025919_T005.exon10 10 133766055 133766314 Zm00001d025919b 133759614 133766314 Zm00001d025919 Zm00001d025919a,Zm00001d025919b simSplit
Zm00001d025919_T005.exon10 10 133766055 133766314 Zm00001d025919 133759614 133766314 Zm00001d025919 Zm00001d025919a,Zm00001d025919b simSplit
Zm00001d025931_T003.exon4 10 134024212 134024324 Zm00001d025931a 134024212 134029024 Zm00001d025931 Zm00001d025931a,Zm00001d025931b simSplit
Zm00001d025931_T003.exon4 10 134024212 134024324 Zm00001d025931 134024212 134029024 Zm00001d025931 Zm00001d025931a,Zm00001d025931b simSplit
Zm00001d025931_T003.exon3 10 134024436 134024612 Zm00001d025931b 134024212 134029024 Zm00001d025931 Zm00001d025931a,Zm00001d025931b simSplit
Zm00001d025931_T003.exon3 10 134024436 134024612 Zm00001d025931 134024212 134029024 Zm00001d025931 Zm00001d025931a,Zm00001d025931b simSplit
Zm00001d025931_T003.exon2 10 134026362 134026453 Zm00001d025931b 134024212 134029024 Zm00001d025931 Zm00001d025931a,Zm00001d025931b simSplit
Zm00001d025931_T003.exon2 10 134026362 134026453 Zm00001d025931 134024212 134029024 Zm00001d025931 Zm00001d025931a,Zm00001d025931b simSplit
Zm00001d025931_T003.exon1 10 134026605 134029024 Zm00001d025931b 134024212 134029024 Zm00001d025931 Zm00001d025931a,Zm00001d025931b simSplit
Zm00001d025931_T003.exon1 10 134026605 134029024 Zm00001d025931 134024212 134029024 Zm00001d025931 Zm00001d025931a,Zm00001d025931b simSplit
Zm00001d025946_T007.exon1 10 134460126 134461267 Zm00001d025946a 134460126 134476980 Zm00001d025946 Zm00001d025946a,Zm00001d025946b simSplit
Zm00001d025946_T007.exon1 10 134460126 134461267 Zm00001d025946 134460126 134476980 Zm00001d025946 Zm00001d025946a,Zm00001d025946b simSplit
Zm00001d025946_T007.exon2 10 134461307 134461704 Zm00001d025946a 134460126 134476980 Zm00001d025946 Zm00001d025946a,Zm00001d025946b simSplit
Zm00001d025946_T007.exon2 10 134461307 134461704 Zm00001d025946 134460126 134476980 Zm00001d025946 Zm00001d025946a,Zm00001d025946b simSplit
Zm00001d025946_T007.exon3 10 134461730 134461885 Zm00001d025946a 134460126 134476980 Zm00001d025946 Zm00001d025946a,Zm00001d025946b simSplit
Zm00001d025946_T007.exon3 10 134461730 134461885 Zm00001d025946 134460126 134476980 Zm00001d025946 Zm00001d025946a,Zm00001d025946b simSplit
Zm00001d025946_T007.exon4 10 134461908 134461984 Zm00001d025946a 134460126 134476980 Zm00001d025946 Zm00001d025946a,Zm00001d025946b simSplit
Zm00001d025946_T007.exon4 10 134461908 134461984 Zm00001d025946 134460126 134476980 Zm00001d025946 Zm00001d025946a,Zm00001d025946b simSplit
Zm00001d025946_T007.exon5 10 134462009 134464223 Zm00001d025946a 134460126 134476980 Zm00001d025946 Zm00001d025946a,Zm00001d025946b simSplit
Zm00001d025946_T007.exon5 10 134462009 134464223 Zm00001d025946 134460126 134476980 Zm00001d025946 Zm00001d025946a,Zm00001d025946b simSplit
Zm00001d025946_T002.exon8 10 134464341 134464450 Zm00001d025946a 134460126 134476980 Zm00001d025946 Zm00001d025946a,Zm00001d025946b simSplit
Zm00001d025946_T002.exon8 10 134464341 134464450 Zm00001d025946 134460126 134476980 Zm00001d025946 Zm00001d025946a,Zm00001d025946b simSplit
Zm00001d025946_T002.exon9 10 134473868 134473963 Zm00001d025946b 134460126 134476980 Zm00001d025946 Zm00001d025946a,Zm00001d025946b simSplit
Zm00001d025946_T002.exon9 10 134473868 134473963 Zm00001d025946 134460126 134476980 Zm00001d025946 Zm00001d025946a,Zm00001d025946b simSplit
Zm00001d025946_T002.exon10 10 134475976 134476042 Zm00001d025946b 134460126 134476980 Zm00001d025946 Zm00001d025946a,Zm00001d025946b simSplit
Zm00001d025946_T002.exon10 10 134475976 134476042 Zm00001d025946 134460126 134476980 Zm00001d025946 Zm00001d025946a,Zm00001d025946b simSplit
Zm00001d025946_T002.exon11 10 134476233 134476348 Zm00001d025946b 134460126 134476980 Zm00001d025946 Zm00001d025946a,Zm00001d025946b simSplit
Zm00001d025946_T002.exon11 10 134476233 134476348 Zm00001d025946 134460126 134476980 Zm00001d025946 Zm00001d025946a,Zm00001d025946b simSplit
Zm00001d025946_T002.exon12 10 134476434 134476512 Zm00001d025946b 134460126 134476980 Zm00001d025946 Zm00001d025946a,Zm00001d025946b simSplit
Zm00001d025946_T002.exon12 10 134476434 134476512 Zm00001d025946 134460126 134476980 Zm00001d025946 Zm00001d025946a,Zm00001d025946b simSplit
Zm00001d025946_T007.exon11 10 134476638 134476980 Zm00001d025946b 134460126 134476980 Zm00001d025946 Zm00001d025946a,Zm00001d025946b simSplit
Zm00001d025946_T007.exon11 10 134476638 134476980 Zm00001d025946 134460126 134476980 Zm00001d025946 Zm00001d025946a,Zm00001d025946b simSplit
Zm00001d025962_T001.exon1 10 134948589 134948684 Zm00001d025962a 134948589 134952020 Zm00001d025962 Zm00001d025962a,Zm00001d025962b simSplit
Zm00001d025962_T001.exon1 10 134948589 134948684 Zm00001d025962 134948589 134952020 Zm00001d025962 Zm00001d025962a,Zm00001d025962b simSplit
Zm00001d025962_T001.exon2 10 134948805 134948863 Zm00001d025962b 134948589 134952020 Zm00001d025962 Zm00001d025962a,Zm00001d025962b simSplit
Zm00001d025962_T001.exon2 10 134948805 134948863 Zm00001d025962 134948589 134952020 Zm00001d025962 Zm00001d025962a,Zm00001d025962b simSplit
Zm00001d025962_T001.exon3 10 134948999 134949143 Zm00001d025962b 134948589 134952020 Zm00001d025962 Zm00001d025962a,Zm00001d025962b simSplit
Zm00001d025962_T001.exon3 10 134948999 134949143 Zm00001d025962 134948589 134952020 Zm00001d025962 Zm00001d025962a,Zm00001d025962b simSplit
Zm00001d025962_T001.exon4 10 134949217 134949315 Zm00001d025962b 134948589 134952020 Zm00001d025962 Zm00001d025962a,Zm00001d025962b simSplit
Zm00001d025962_T001.exon4 10 134949217 134949315 Zm00001d025962 134948589 134952020 Zm00001d025962 Zm00001d025962a,Zm00001d025962b simSplit
Zm00001d025962_T001.exon5 10 134950103 134950172 Zm00001d025962b 134948589 134952020 Zm00001d025962 Zm00001d025962a,Zm00001d025962b simSplit
Zm00001d025962_T001.exon5 10 134950103 134950172 Zm00001d025962 134948589 134952020 Zm00001d025962 Zm00001d025962a,Zm00001d025962b simSplit
Zm00001d025962_T001.exon6 10 134950265 134950325 Zm00001d025962b 134948589 134952020 Zm00001d025962 Zm00001d025962a,Zm00001d025962b simSplit
Zm00001d025962_T001.exon6 10 134950265 134950325 Zm00001d025962 134948589 134952020 Zm00001d025962 Zm00001d025962a,Zm00001d025962b simSplit
Zm00001d025962_T001.exon7 10 134951424 134952020 Zm00001d025962b 134948589 134952020 Zm00001d025962 Zm00001d025962a,Zm00001d025962b simSplit
Zm00001d025962_T001.exon7 10 134951424 134952020 Zm00001d025962 134948589 134952020 Zm00001d025962 Zm00001d025962a,Zm00001d025962b simSplit
Zm00001d025971_T001.exon1 10 135003490 135003511 Zm00001d025971a 135003490 135014450 Zm00001d025971 Zm00001d025971a,Zm00001d025971b simSplit
Zm00001d025971_T001.exon1 10 135003490 135003511 Zm00001d025971 135003490 135014450 Zm00001d025971 Zm00001d025971a,Zm00001d025971b simSplit
Zm00001d025971_T001.exon2 10 135003741 135003809 Zm00001d025971a 135003490 135014450 Zm00001d025971 Zm00001d025971a,Zm00001d025971b simSplit
Zm00001d025971_T001.exon2 10 135003741 135003809 Zm00001d025971 135003490 135014450 Zm00001d025971 Zm00001d025971a,Zm00001d025971b simSplit
Zm00001d025971_T002.exon3 10 135003887 135003993 Zm00001d025971a 135003490 135014450 Zm00001d025971 Zm00001d025971a,Zm00001d025971b simSplit
Zm00001d025971_T002.exon3 10 135003887 135003993 Zm00001d025971 135003490 135014450 Zm00001d025971 Zm00001d025971a,Zm00001d025971b simSplit
Zm00001d025971_T002.exon4 10 135012846 135012886 Zm00001d025971b 135003490 135014450 Zm00001d025971 Zm00001d025971a,Zm00001d025971b simSplit
Zm00001d025971_T002.exon4 10 135012846 135012886 Zm00001d025971 135003490 135014450 Zm00001d025971 Zm00001d025971a,Zm00001d025971b simSplit
Zm00001d025971_T003.exon2 10 135013669 135014450 Zm00001d025971b 135003490 135014450 Zm00001d025971 Zm00001d025971a,Zm00001d025971b simSplit
Zm00001d025971_T003.exon2 10 135013669 135014450 Zm00001d025971 135003490 135014450 Zm00001d025971 Zm00001d025971a,Zm00001d025971b simSplit
Zm00001d025977_T001.exon7 10 135065680 135066905 Zm00001d025977a 135065680 135068785 Zm00001d025977 Zm00001d025977a,Zm00001d025977b simSplit
Zm00001d025977_T001.exon7 10 135065680 135066905 Zm00001d025977 135065680 135068785 Zm00001d025977 Zm00001d025977a,Zm00001d025977b simSplit
Zm00001d025977_T001.exon6 10 135066982 135067096 Zm00001d025977a 135065680 135068785 Zm00001d025977 Zm00001d025977a,Zm00001d025977b simSplit
Zm00001d025977_T001.exon6 10 135066982 135067096 Zm00001d025977 135065680 135068785 Zm00001d025977 Zm00001d025977a,Zm00001d025977b simSplit
Zm00001d025977_T001.exon5 10 135067173 135067362 Zm00001d025977a 135065680 135068785 Zm00001d025977 Zm00001d025977a,Zm00001d025977b simSplit
Zm00001d025977_T001.exon5 10 135067173 135067362 Zm00001d025977 135065680 135068785 Zm00001d025977 Zm00001d025977a,Zm00001d025977b simSplit
Zm00001d025977_T001.exon4 10 135067471 135067605 Zm00001d025977a 135065680 135068785 Zm00001d025977 Zm00001d025977a,Zm00001d025977b simSplit
Zm00001d025977_T001.exon4 10 135067471 135067605 Zm00001d025977 135065680 135068785 Zm00001d025977 Zm00001d025977a,Zm00001d025977b simSplit
Zm00001d025977_T001.exon3 10 135067722 135067819 Zm00001d025977a 135065680 135068785 Zm00001d025977 Zm00001d025977a,Zm00001d025977b simSplit
Zm00001d025977_T001.exon3 10 135067722 135067819 Zm00001d025977 135065680 135068785 Zm00001d025977 Zm00001d025977a,Zm00001d025977b simSplit
Zm00001d025977_T001.exon2 10 135068038 135068210 Zm00001d025977a 135065680 135068785 Zm00001d025977 Zm00001d025977a,Zm00001d025977b simSplit
Zm00001d025977_T001.exon2 10 135068038 135068210 Zm00001d025977 135065680 135068785 Zm00001d025977 Zm00001d025977a,Zm00001d025977b simSplit
Zm00001d025977_T001.exon1 10 135068308 135068785 Zm00001d025977b 135065680 135068785 Zm00001d025977 Zm00001d025977a,Zm00001d025977b simSplit
Zm00001d025977_T001.exon1 10 135068308 135068785 Zm00001d025977 135065680 135068785 Zm00001d025977 Zm00001d025977a,Zm00001d025977b simSplit
Zm00001d025984_T001.exon1 10 135302916 135303109 Zm00001d025984a 135302916 135307138 Zm00001d025984 Zm00001d025984a,Zm00001d025984b simSplit
Zm00001d025984_T001.exon1 10 135302916 135303109 Zm00001d025984 135302916 135307138 Zm00001d025984 Zm00001d025984a,Zm00001d025984b simSplit
Zm00001d025984_T001.exon2 10 135303140 135303745 Zm00001d025984a 135302916 135307138 Zm00001d025984 Zm00001d025984a,Zm00001d025984b simSplit
Zm00001d025984_T001.exon2 10 135303140 135303745 Zm00001d025984 135302916 135307138 Zm00001d025984 Zm00001d025984a,Zm00001d025984b simSplit
Zm00001d025984_T003.exon2 10 135303837 135303950 Zm00001d025984a 135302916 135307138 Zm00001d025984 Zm00001d025984a,Zm00001d025984b simSplit
Zm00001d025984_T003.exon2 10 135303837 135303950 Zm00001d025984 135302916 135307138 Zm00001d025984 Zm00001d025984a,Zm00001d025984b simSplit
Zm00001d025984_T003.exon3 10 135304988 135305209 Zm00001d025984a 135302916 135307138 Zm00001d025984 Zm00001d025984a,Zm00001d025984b simSplit
Zm00001d025984_T003.exon3 10 135304988 135305209 Zm00001d025984 135302916 135307138 Zm00001d025984 Zm00001d025984a,Zm00001d025984b simSplit
Zm00001d025984_T003.exon4 10 135305295 135305369 Zm00001d025984a 135302916 135307138 Zm00001d025984 Zm00001d025984a,Zm00001d025984b simSplit
Zm00001d025984_T003.exon4 10 135305295 135305369 Zm00001d025984 135302916 135307138 Zm00001d025984 Zm00001d025984a,Zm00001d025984b simSplit
Zm00001d025984_T003.exon5 10 135305496 135305612 Zm00001d025984a 135302916 135307138 Zm00001d025984 Zm00001d025984a,Zm00001d025984b simSplit
Zm00001d025984_T003.exon5 10 135305496 135305612 Zm00001d025984 135302916 135307138 Zm00001d025984 Zm00001d025984a,Zm00001d025984b simSplit
Zm00001d025984_T003.exon6 10 135305799 135306049 Zm00001d025984b 135302916 135307138 Zm00001d025984 Zm00001d025984a,Zm00001d025984b simSplit
Zm00001d025984_T003.exon6 10 135305799 135306049 Zm00001d025984 135302916 135307138 Zm00001d025984 Zm00001d025984a,Zm00001d025984b simSplit
Zm00001d025984_T003.exon7 10 135306255 135306330 Zm00001d025984b 135302916 135307138 Zm00001d025984 Zm00001d025984a,Zm00001d025984b simSplit
Zm00001d025984_T003.exon7 10 135306255 135306330 Zm00001d025984 135302916 135307138 Zm00001d025984 Zm00001d025984a,Zm00001d025984b simSplit
Zm00001d025984_T003.exon8 10 135306428 135306514 Zm00001d025984b 135302916 135307138 Zm00001d025984 Zm00001d025984a,Zm00001d025984b simSplit
Zm00001d025984_T003.exon8 10 135306428 135306514 Zm00001d025984 135302916 135307138 Zm00001d025984 Zm00001d025984a,Zm00001d025984b simSplit
Zm00001d025984_T003.exon9 10 135306601 135307138 Zm00001d025984b 135302916 135307138 Zm00001d025984 Zm00001d025984a,Zm00001d025984b simSplit
Zm00001d025984_T003.exon9 10 135306601 135307138 Zm00001d025984 135302916 135307138 Zm00001d025984 Zm00001d025984a,Zm00001d025984b simSplit
Zm00001d025998_T001.exon1 10 135688446 135688685 Zm00001d025998a 135688446 135692128 Zm00001d025998 Zm00001d025998a,Zm00001d025998b simSplit
Zm00001d025998_T001.exon1 10 135688446 135688685 Zm00001d025998 135688446 135692128 Zm00001d025998 Zm00001d025998a,Zm00001d025998b simSplit
Zm00001d025998_T001.exon2 10 135688804 135688923 Zm00001d025998a 135688446 135692128 Zm00001d025998 Zm00001d025998a,Zm00001d025998b simSplit
Zm00001d025998_T001.exon2 10 135688804 135688923 Zm00001d025998 135688446 135692128 Zm00001d025998 Zm00001d025998a,Zm00001d025998b simSplit
Zm00001d025998_T001.exon3 10 135689022 135689072 Zm00001d025998a 135688446 135692128 Zm00001d025998 Zm00001d025998a,Zm00001d025998b simSplit
Zm00001d025998_T001.exon3 10 135689022 135689072 Zm00001d025998 135688446 135692128 Zm00001d025998 Zm00001d025998a,Zm00001d025998b simSplit
Zm00001d025998_T001.exon4 10 135689668 135689773 Zm00001d025998a 135688446 135692128 Zm00001d025998 Zm00001d025998a,Zm00001d025998b simSplit
Zm00001d025998_T001.exon4 10 135689668 135689773 Zm00001d025998 135688446 135692128 Zm00001d025998 Zm00001d025998a,Zm00001d025998b simSplit
Zm00001d025998_T001.exon5 10 135690425 135690483 Zm00001d025998b 135688446 135692128 Zm00001d025998 Zm00001d025998a,Zm00001d025998b simSplit
Zm00001d025998_T001.exon5 10 135690425 135690483 Zm00001d025998 135688446 135692128 Zm00001d025998 Zm00001d025998a,Zm00001d025998b simSplit
Zm00001d025998_T001.exon6 10 135690583 135690657 Zm00001d025998b 135688446 135692128 Zm00001d025998 Zm00001d025998a,Zm00001d025998b simSplit
Zm00001d025998_T001.exon6 10 135690583 135690657 Zm00001d025998 135688446 135692128 Zm00001d025998 Zm00001d025998a,Zm00001d025998b simSplit
Zm00001d025998_T001.exon7 10 135691146 135691194 Zm00001d025998b 135688446 135692128 Zm00001d025998 Zm00001d025998a,Zm00001d025998b simSplit
Zm00001d025998_T001.exon7 10 135691146 135691194 Zm00001d025998 135688446 135692128 Zm00001d025998 Zm00001d025998a,Zm00001d025998b simSplit
Zm00001d025998_T001.exon8 10 135691302 135691378 Zm00001d025998b 135688446 135692128 Zm00001d025998 Zm00001d025998a,Zm00001d025998b simSplit
Zm00001d025998_T001.exon8 10 135691302 135691378 Zm00001d025998 135688446 135692128 Zm00001d025998 Zm00001d025998a,Zm00001d025998b simSplit
Zm00001d025998_T001.exon9 10 135691730 135692128 Zm00001d025998b 135688446 135692128 Zm00001d025998 Zm00001d025998a,Zm00001d025998b simSplit
Zm00001d025998_T001.exon9 10 135691730 135692128 Zm00001d025998 135688446 135692128 Zm00001d025998 Zm00001d025998a,Zm00001d025998b simSplit
Zm00001d026006_T001.exon1 10 135855500 135856008 Zm00001d026006a 135855500 135861471 Zm00001d026006 Zm00001d026006a,Zm00001d026006b simSplit
Zm00001d026006_T001.exon1 10 135855500 135856008 Zm00001d026006 135855500 135861471 Zm00001d026006 Zm00001d026006a,Zm00001d026006b simSplit
Zm00001d026006_T001.exon2 10 135856228 135856276 Zm00001d026006a 135855500 135861471 Zm00001d026006 Zm00001d026006a,Zm00001d026006b simSplit
Zm00001d026006_T001.exon2 10 135856228 135856276 Zm00001d026006 135855500 135861471 Zm00001d026006 Zm00001d026006a,Zm00001d026006b simSplit
Zm00001d026006_T001.exon3 10 135857644 135857733 Zm00001d026006a 135855500 135861471 Zm00001d026006 Zm00001d026006a,Zm00001d026006b simSplit
Zm00001d026006_T001.exon3 10 135857644 135857733 Zm00001d026006 135855500 135861471 Zm00001d026006 Zm00001d026006a,Zm00001d026006b simSplit
Zm00001d026006_T001.exon4 10 135858233 135858319 Zm00001d026006a 135855500 135861471 Zm00001d026006 Zm00001d026006a,Zm00001d026006b simSplit
Zm00001d026006_T001.exon4 10 135858233 135858319 Zm00001d026006 135855500 135861471 Zm00001d026006 Zm00001d026006a,Zm00001d026006b simSplit
Zm00001d026006_T001.exon5 10 135858535 135858699 Zm00001d026006a 135855500 135861471 Zm00001d026006 Zm00001d026006a,Zm00001d026006b simSplit
Zm00001d026006_T001.exon5 10 135858535 135858699 Zm00001d026006 135855500 135861471 Zm00001d026006 Zm00001d026006a,Zm00001d026006b simSplit
Zm00001d026006_T001.exon6 10 135858948 135858975 Zm00001d026006a 135855500 135861471 Zm00001d026006 Zm00001d026006a,Zm00001d026006b simSplit
Zm00001d026006_T001.exon6 10 135858948 135858975 Zm00001d026006 135855500 135861471 Zm00001d026006 Zm00001d026006a,Zm00001d026006b simSplit
Zm00001d026006_T001.exon7 10 135859029 135859187 Zm00001d026006b 135855500 135861471 Zm00001d026006 Zm00001d026006a,Zm00001d026006b simSplit
Zm00001d026006_T001.exon7 10 135859029 135859187 Zm00001d026006 135855500 135861471 Zm00001d026006 Zm00001d026006a,Zm00001d026006b simSplit
Zm00001d026006_T001.exon8 10 135859786 135859853 Zm00001d026006b 135855500 135861471 Zm00001d026006 Zm00001d026006a,Zm00001d026006b simSplit
Zm00001d026006_T001.exon8 10 135859786 135859853 Zm00001d026006 135855500 135861471 Zm00001d026006 Zm00001d026006a,Zm00001d026006b simSplit
Zm00001d026006_T001.exon9 10 135859896 135860050 Zm00001d026006b 135855500 135861471 Zm00001d026006 Zm00001d026006a,Zm00001d026006b simSplit
Zm00001d026006_T001.exon9 10 135859896 135860050 Zm00001d026006 135855500 135861471 Zm00001d026006 Zm00001d026006a,Zm00001d026006b simSplit
Zm00001d026006_T001.exon10 10 135860176 135860242 Zm00001d026006b 135855500 135861471 Zm00001d026006 Zm00001d026006a,Zm00001d026006b simSplit
Zm00001d026006_T001.exon10 10 135860176 135860242 Zm00001d026006 135855500 135861471 Zm00001d026006 Zm00001d026006a,Zm00001d026006b simSplit
Zm00001d026006_T001.exon11 10 135860706 135861471 Zm00001d026006b 135855500 135861471 Zm00001d026006 Zm00001d026006a,Zm00001d026006b simSplit
Zm00001d026006_T001.exon11 10 135860706 135861471 Zm00001d026006 135855500 135861471 Zm00001d026006 Zm00001d026006a,Zm00001d026006b simSplit
Zm00001d026064_T006.exon5 10 137390002 137390353 Zm00001d026064a 137390002 137394809 Zm00001d026064 Zm00001d026064a,Zm00001d026064b simSplit
Zm00001d026064_T006.exon5 10 137390002 137390353 Zm00001d026064 137390002 137394809 Zm00001d026064 Zm00001d026064a,Zm00001d026064b simSplit
Zm00001d026064_T006.exon4 10 137390471 137391738 Zm00001d026064a 137390002 137394809 Zm00001d026064 Zm00001d026064a,Zm00001d026064b simSplit
Zm00001d026064_T006.exon4 10 137390471 137391738 Zm00001d026064 137390002 137394809 Zm00001d026064 Zm00001d026064a,Zm00001d026064b simSplit
Zm00001d026064_T002.exon3 10 137391979 137392213 Zm00001d026064a 137390002 137394809 Zm00001d026064 Zm00001d026064a,Zm00001d026064b simSplit
Zm00001d026064_T002.exon3 10 137391979 137392213 Zm00001d026064 137390002 137394809 Zm00001d026064 Zm00001d026064a,Zm00001d026064b simSplit
Zm00001d026064_T002.exon2 10 137392736 137393091 Zm00001d026064a 137390002 137394809 Zm00001d026064 Zm00001d026064a,Zm00001d026064b simSplit
Zm00001d026064_T002.exon2 10 137392736 137393091 Zm00001d026064 137390002 137394809 Zm00001d026064 Zm00001d026064a,Zm00001d026064b simSplit
Zm00001d026064_T002.exon1 10 137394416 137394809 Zm00001d026064b 137390002 137394809 Zm00001d026064 Zm00001d026064a,Zm00001d026064b simSplit
Zm00001d026064_T002.exon1 10 137394416 137394809 Zm00001d026064 137390002 137394809 Zm00001d026064 Zm00001d026064a,Zm00001d026064b simSplit
Zm00001d026117_T008.exon11 10 138802680 138802755 Zm00001d026117b 138801525 138808646 Zm00001d026117 Zm00001d026117a,Zm00001d026117b simSplit
Zm00001d026117_T008.exon10 10 138803168 138803408 Zm00001d026117b 138801525 138808646 Zm00001d026117 Zm00001d026117a,Zm00001d026117b simSplit
Zm00001d026117_T008.exon9 10 138803482 138803559 Zm00001d026117b 138801525 138808646 Zm00001d026117 Zm00001d026117a,Zm00001d026117b simSplit
Zm00001d026117_T005.exon8 10 138803645 138803727 Zm00001d026117b 138801525 138808646 Zm00001d026117 Zm00001d026117a,Zm00001d026117b simSplit
Zm00001d026117_T005.exon7 10 138804008 138804267 Zm00001d026117b 138801525 138808646 Zm00001d026117 Zm00001d026117a,Zm00001d026117b simSplit
Zm00001d026117_T006.exon6 10 138804435 138804689 Zm00001d026117b 138801525 138808646 Zm00001d026117 Zm00001d026117a,Zm00001d026117b simSplit
Zm00001d026117_T002.exon6 10 138804857 138804976 Zm00001d026117b 138801525 138808646 Zm00001d026117 Zm00001d026117a,Zm00001d026117b simSplit
Zm00001d026117_T006.exon4 10 138805065 138805964 Zm00001d026117b 138801525 138808646 Zm00001d026117 Zm00001d026117a,Zm00001d026117b simSplit
Zm00001d026118_T017.exon21 10 138843048 138843130 Zm00001d026118b 138832710 138861277 Zm00001d026118 Zm00001d026118a,Zm00001d026118b simSplit
Zm00001d026118_T065.exon10 10 138843308 138843418 Zm00001d026118b 138832710 138861277 Zm00001d026118 Zm00001d026118a,Zm00001d026118b simSplit
Zm00001d026118_T017.exon19 10 138843495 138843608 Zm00001d026118b 138832710 138861277 Zm00001d026118 Zm00001d026118a,Zm00001d026118b simSplit
Zm00001d026118_T017.exon18 10 138844394 138844610 Zm00001d026118b 138832710 138861277 Zm00001d026118 Zm00001d026118a,Zm00001d026118b simSplit
Zm00001d026118_T017.exon17 10 138844867 138844949 Zm00001d026118b 138832710 138861277 Zm00001d026118 Zm00001d026118a,Zm00001d026118b simSplit
Zm00001d026118_T017.exon16 10 138853317 138853426 Zm00001d026118b 138832710 138861277 Zm00001d026118 Zm00001d026118a,Zm00001d026118b simSplit
Zm00001d026129_T004.exon6 10 139296026 139296740 Zm00001d026129b 139295080 139298719 Zm00001d026129 Zm00001d026129a,Zm00001d026129b simSplit
Zm00001d026130_T001.exon4 10 139299512 139300919 Zm00001d026130a 139299512 139303752 Zm00001d026130 Zm00001d026130a,Zm00001d026130b simSplit
Zm00001d026130_T001.exon4 10 139299512 139300919 Zm00001d026130 139299512 139303752 Zm00001d026130 Zm00001d026130a,Zm00001d026130b simSplit
Zm00001d026130_T001.exon3 10 139301303 139301526 Zm00001d026130a 139299512 139303752 Zm00001d026130 Zm00001d026130a,Zm00001d026130b simSplit
Zm00001d026130_T001.exon3 10 139301303 139301526 Zm00001d026130 139299512 139303752 Zm00001d026130 Zm00001d026130a,Zm00001d026130b simSplit
Zm00001d026130_T001.exon2 10 139302196 139302359 Zm00001d026130b 139299512 139303752 Zm00001d026130 Zm00001d026130a,Zm00001d026130b simSplit
Zm00001d026130_T001.exon2 10 139302196 139302359 Zm00001d026130 139299512 139303752 Zm00001d026130 Zm00001d026130a,Zm00001d026130b simSplit
Zm00001d026130_T001.exon1 10 139302451 139303752 Zm00001d026130b 139299512 139303752 Zm00001d026130 Zm00001d026130a,Zm00001d026130b simSplit
Zm00001d026130_T001.exon1 10 139302451 139303752 Zm00001d026130 139299512 139303752 Zm00001d026130 Zm00001d026130a,Zm00001d026130b simSplit
Zm00001d026131_T001.exon1 10 139320952 139321395 Zm00001d026131a 139320952 139323275 Zm00001d026131 Zm00001d026131a,Zm00001d026131b simSplit
Zm00001d026131_T001.exon1 10 139320952 139321395 Zm00001d026131 139320952 139323275 Zm00001d026131 Zm00001d026131a,Zm00001d026131b simSplit
Zm00001d026131_T001.exon2 10 139321469 139321605 Zm00001d026131a 139320952 139323275 Zm00001d026131 Zm00001d026131a,Zm00001d026131b simSplit
Zm00001d026131_T001.exon2 10 139321469 139321605 Zm00001d026131 139320952 139323275 Zm00001d026131 Zm00001d026131a,Zm00001d026131b simSplit
Zm00001d026131_T001.exon3 10 139321847 139322280 Zm00001d026131b 139320952 139323275 Zm00001d026131 Zm00001d026131a,Zm00001d026131b simSplit
Zm00001d026131_T001.exon3 10 139321847 139322280 Zm00001d026131 139320952 139323275 Zm00001d026131 Zm00001d026131a,Zm00001d026131b simSplit
Zm00001d026131_T001.exon4 10 139322375 139322506 Zm00001d026131b 139320952 139323275 Zm00001d026131 Zm00001d026131a,Zm00001d026131b simSplit
Zm00001d026131_T001.exon4 10 139322375 139322506 Zm00001d026131 139320952 139323275 Zm00001d026131 Zm00001d026131a,Zm00001d026131b simSplit
Zm00001d026131_T001.exon5 10 139322623 139323275 Zm00001d026131b 139320952 139323275 Zm00001d026131 Zm00001d026131a,Zm00001d026131b simSplit
Zm00001d026131_T001.exon5 10 139322623 139323275 Zm00001d026131 139320952 139323275 Zm00001d026131 Zm00001d026131a,Zm00001d026131b simSplit
Zm00001d026139_T001.exon1 10 139500504 139501410 Zm00001d026139a 139500504 139503204 Zm00001d026139 Zm00001d026139a,Zm00001d026139b simSplit
Zm00001d026139_T001.exon1 10 139500504 139501410 Zm00001d026139 139500504 139503204 Zm00001d026139 Zm00001d026139a,Zm00001d026139b simSplit
Zm00001d026139_T001.exon2 10 139501519 139501662 Zm00001d026139a 139500504 139503204 Zm00001d026139 Zm00001d026139a,Zm00001d026139b simSplit
Zm00001d026139_T001.exon2 10 139501519 139501662 Zm00001d026139 139500504 139503204 Zm00001d026139 Zm00001d026139a,Zm00001d026139b simSplit
Zm00001d026139_T001.exon3 10 139501758 139501910 Zm00001d026139a 139500504 139503204 Zm00001d026139 Zm00001d026139a,Zm00001d026139b simSplit
Zm00001d026139_T001.exon3 10 139501758 139501910 Zm00001d026139 139500504 139503204 Zm00001d026139 Zm00001d026139a,Zm00001d026139b simSplit
Zm00001d026139_T001.exon4 10 139502006 139502115 Zm00001d026139b 139500504 139503204 Zm00001d026139 Zm00001d026139a,Zm00001d026139b simSplit
Zm00001d026139_T001.exon4 10 139502006 139502115 Zm00001d026139 139500504 139503204 Zm00001d026139 Zm00001d026139a,Zm00001d026139b simSplit
Zm00001d026139_T001.exon5 10 139502211 139502378 Zm00001d026139b 139500504 139503204 Zm00001d026139 Zm00001d026139a,Zm00001d026139b simSplit
Zm00001d026139_T001.exon5 10 139502211 139502378 Zm00001d026139 139500504 139503204 Zm00001d026139 Zm00001d026139a,Zm00001d026139b simSplit
Zm00001d026139_T001.exon6 10 139502457 139502584 Zm00001d026139b 139500504 139503204 Zm00001d026139 Zm00001d026139a,Zm00001d026139b simSplit
Zm00001d026139_T001.exon6 10 139502457 139502584 Zm00001d026139 139500504 139503204 Zm00001d026139 Zm00001d026139a,Zm00001d026139b simSplit
Zm00001d026139_T001.exon7 10 139502781 139503204 Zm00001d026139b 139500504 139503204 Zm00001d026139 Zm00001d026139a,Zm00001d026139b simSplit
Zm00001d026139_T001.exon7 10 139502781 139503204 Zm00001d026139 139500504 139503204 Zm00001d026139 Zm00001d026139a,Zm00001d026139b simSplit
Zm00001d026144_T001.exon7 10 139666878 139667296 Zm00001d026144a 139666878 139673623 Zm00001d026144 Zm00001d026144a,Zm00001d026144b simSplit
Zm00001d026144_T001.exon7 10 139666878 139667296 Zm00001d026144 139666878 139673623 Zm00001d026144 Zm00001d026144a,Zm00001d026144b simSplit
Zm00001d026144_T001.exon6 10 139667391 139667459 Zm00001d026144a 139666878 139673623 Zm00001d026144 Zm00001d026144a,Zm00001d026144b simSplit
Zm00001d026144_T001.exon6 10 139667391 139667459 Zm00001d026144 139666878 139673623 Zm00001d026144 Zm00001d026144a,Zm00001d026144b simSplit
Zm00001d026144_T001.exon5 10 139667555 139667603 Zm00001d026144a 139666878 139673623 Zm00001d026144 Zm00001d026144a,Zm00001d026144b simSplit
Zm00001d026144_T001.exon5 10 139667555 139667603 Zm00001d026144 139666878 139673623 Zm00001d026144 Zm00001d026144a,Zm00001d026144b simSplit
Zm00001d026144_T001.exon4 10 139667694 139667795 Zm00001d026144a 139666878 139673623 Zm00001d026144 Zm00001d026144a,Zm00001d026144b simSplit
Zm00001d026144_T001.exon4 10 139667694 139667795 Zm00001d026144 139666878 139673623 Zm00001d026144 Zm00001d026144a,Zm00001d026144b simSplit
Zm00001d026144_T001.exon3 10 139667874 139667930 Zm00001d026144a 139666878 139673623 Zm00001d026144 Zm00001d026144a,Zm00001d026144b simSplit
Zm00001d026144_T001.exon3 10 139667874 139667930 Zm00001d026144 139666878 139673623 Zm00001d026144 Zm00001d026144a,Zm00001d026144b simSplit
Zm00001d026144_T003.exon10 10 139668414 139668995 Zm00001d026144a 139666878 139673623 Zm00001d026144 Zm00001d026144a,Zm00001d026144b simSplit
Zm00001d026144_T003.exon10 10 139668414 139668995 Zm00001d026144 139666878 139673623 Zm00001d026144 Zm00001d026144a,Zm00001d026144b simSplit
Zm00001d026144_T003.exon9 10 139669600 139669712 Zm00001d026144a 139666878 139673623 Zm00001d026144 Zm00001d026144a,Zm00001d026144b simSplit
Zm00001d026144_T003.exon9 10 139669600 139669712 Zm00001d026144 139666878 139673623 Zm00001d026144 Zm00001d026144a,Zm00001d026144b simSplit
Zm00001d026144_T003.exon8 10 139670065 139670152 Zm00001d026144a 139666878 139673623 Zm00001d026144 Zm00001d026144a,Zm00001d026144b simSplit
Zm00001d026144_T003.exon8 10 139670065 139670152 Zm00001d026144 139666878 139673623 Zm00001d026144 Zm00001d026144a,Zm00001d026144b simSplit
Zm00001d026144_T003.exon7 10 139670752 139670829 Zm00001d026144a 139666878 139673623 Zm00001d026144 Zm00001d026144a,Zm00001d026144b simSplit
Zm00001d026144_T003.exon7 10 139670752 139670829 Zm00001d026144 139666878 139673623 Zm00001d026144 Zm00001d026144a,Zm00001d026144b simSplit
Zm00001d026144_T003.exon6 10 139671104 139671226 Zm00001d026144a 139666878 139673623 Zm00001d026144 Zm00001d026144a,Zm00001d026144b simSplit
Zm00001d026144_T003.exon6 10 139671104 139671226 Zm00001d026144 139666878 139673623 Zm00001d026144 Zm00001d026144a,Zm00001d026144b simSplit
Zm00001d026144_T003.exon5 10 139671365 139671411 Zm00001d026144a 139666878 139673623 Zm00001d026144 Zm00001d026144a,Zm00001d026144b simSplit
Zm00001d026144_T003.exon5 10 139671365 139671411 Zm00001d026144 139666878 139673623 Zm00001d026144 Zm00001d026144a,Zm00001d026144b simSplit
Zm00001d026144_T003.exon4 10 139671542 139671623 Zm00001d026144b 139666878 139673623 Zm00001d026144 Zm00001d026144a,Zm00001d026144b simSplit
Zm00001d026144_T003.exon4 10 139671542 139671623 Zm00001d026144 139666878 139673623 Zm00001d026144 Zm00001d026144a,Zm00001d026144b simSplit
Zm00001d026144_T003.exon3 10 139672716 139672783 Zm00001d026144b 139666878 139673623 Zm00001d026144 Zm00001d026144a,Zm00001d026144b simSplit
Zm00001d026144_T003.exon3 10 139672716 139672783 Zm00001d026144 139666878 139673623 Zm00001d026144 Zm00001d026144a,Zm00001d026144b simSplit
Zm00001d026144_T003.exon2 10 139673277 139673369 Zm00001d026144b 139666878 139673623 Zm00001d026144 Zm00001d026144a,Zm00001d026144b simSplit
Zm00001d026144_T003.exon2 10 139673277 139673369 Zm00001d026144 139666878 139673623 Zm00001d026144 Zm00001d026144a,Zm00001d026144b simSplit
Zm00001d026144_T003.exon1 10 139673450 139673623 Zm00001d026144b 139666878 139673623 Zm00001d026144 Zm00001d026144a,Zm00001d026144b simSplit
Zm00001d026144_T003.exon1 10 139673450 139673623 Zm00001d026144 139666878 139673623 Zm00001d026144 Zm00001d026144a,Zm00001d026144b simSplit
Zm00001d026154_T001.exon6 10 139926048 139926295 Zm00001d026154a 139926048 139927942 Zm00001d026154 Zm00001d026154a,Zm00001d026154b simSplit
Zm00001d026154_T001.exon6 10 139926048 139926295 Zm00001d026154 139926048 139927942 Zm00001d026154 Zm00001d026154a,Zm00001d026154b simSplit
Zm00001d026154_T001.exon5 10 139926391 139926558 Zm00001d026154a 139926048 139927942 Zm00001d026154 Zm00001d026154a,Zm00001d026154b simSplit
Zm00001d026154_T001.exon5 10 139926391 139926558 Zm00001d026154 139926048 139927942 Zm00001d026154 Zm00001d026154a,Zm00001d026154b simSplit
Zm00001d026154_T001.exon4 10 139926850 139926968 Zm00001d026154a 139926048 139927942 Zm00001d026154 Zm00001d026154a,Zm00001d026154b simSplit
Zm00001d026154_T001.exon4 10 139926850 139926968 Zm00001d026154 139926048 139927942 Zm00001d026154 Zm00001d026154a,Zm00001d026154b simSplit
Zm00001d026154_T002.exon3 10 139927120 139927205 Zm00001d026154a 139926048 139927942 Zm00001d026154 Zm00001d026154a,Zm00001d026154b simSplit
Zm00001d026154_T002.exon3 10 139927120 139927205 Zm00001d026154 139926048 139927942 Zm00001d026154 Zm00001d026154a,Zm00001d026154b simSplit
Zm00001d026154_T001.exon2 10 139927360 139927436 Zm00001d026154a 139926048 139927942 Zm00001d026154 Zm00001d026154a,Zm00001d026154b simSplit
Zm00001d026154_T001.exon2 10 139927360 139927436 Zm00001d026154 139926048 139927942 Zm00001d026154 Zm00001d026154a,Zm00001d026154b simSplit
Zm00001d026154_T002.exon1 10 139927770 139927942 Zm00001d026154b 139926048 139927942 Zm00001d026154 Zm00001d026154a,Zm00001d026154b simSplit
Zm00001d026154_T002.exon1 10 139927770 139927942 Zm00001d026154 139926048 139927942 Zm00001d026154 Zm00001d026154a,Zm00001d026154b simSplit
Zm00001d026165_T001.exon1 10 140169659 140170272 Zm00001d026165a 140169659 140174905 Zm00001d026165 Zm00001d026165a,Zm00001d026165b simSplit
Zm00001d026165_T001.exon1 10 140169659 140170272 Zm00001d026165 140169659 140174905 Zm00001d026165 Zm00001d026165a,Zm00001d026165b simSplit
Zm00001d026165_T003.exon2 10 140171943 140172044 Zm00001d026165a 140169659 140174905 Zm00001d026165 Zm00001d026165a,Zm00001d026165b simSplit
Zm00001d026165_T003.exon2 10 140171943 140172044 Zm00001d026165 140169659 140174905 Zm00001d026165 Zm00001d026165a,Zm00001d026165b simSplit
Zm00001d026165_T003.exon3 10 140172133 140172198 Zm00001d026165a 140169659 140174905 Zm00001d026165 Zm00001d026165a,Zm00001d026165b simSplit
Zm00001d026165_T003.exon3 10 140172133 140172198 Zm00001d026165 140169659 140174905 Zm00001d026165 Zm00001d026165a,Zm00001d026165b simSplit
Zm00001d026165_T003.exon4 10 140172448 140172764 Zm00001d026165a 140169659 140174905 Zm00001d026165 Zm00001d026165a,Zm00001d026165b simSplit
Zm00001d026165_T003.exon4 10 140172448 140172764 Zm00001d026165 140169659 140174905 Zm00001d026165 Zm00001d026165a,Zm00001d026165b simSplit
Zm00001d026165_T001.exon4 10 140172842 140172989 Zm00001d026165a 140169659 140174905 Zm00001d026165 Zm00001d026165a,Zm00001d026165b simSplit
Zm00001d026165_T001.exon4 10 140172842 140172989 Zm00001d026165 140169659 140174905 Zm00001d026165 Zm00001d026165a,Zm00001d026165b simSplit
Zm00001d026165_T003.exon6 10 140173971 140174722 Zm00001d026165a 140169659 140174905 Zm00001d026165 Zm00001d026165a,Zm00001d026165b simSplit
Zm00001d026165_T003.exon6 10 140173971 140174722 Zm00001d026165 140169659 140174905 Zm00001d026165 Zm00001d026165a,Zm00001d026165b simSplit
Zm00001d026165_T003.exon7 10 140174743 140174905 Zm00001d026165b 140169659 140174905 Zm00001d026165 Zm00001d026165a,Zm00001d026165b simSplit
Zm00001d026165_T003.exon7 10 140174743 140174905 Zm00001d026165 140169659 140174905 Zm00001d026165 Zm00001d026165a,Zm00001d026165b simSplit
Zm00001d026170_T001.exon4 10 140281944 140282268 Zm00001d026170a 140281944 140283238 Zm00001d026170 Zm00001d026170a,Zm00001d026170b simSplit
Zm00001d026170_T001.exon4 10 140281944 140282268 Zm00001d026170 140281944 140283238 Zm00001d026170 Zm00001d026170a,Zm00001d026170b simSplit
Zm00001d026170_T001.exon3 10 140282398 140282591 Zm00001d026170a 140281944 140283238 Zm00001d026170 Zm00001d026170a,Zm00001d026170b simSplit
Zm00001d026170_T001.exon3 10 140282398 140282591 Zm00001d026170 140281944 140283238 Zm00001d026170 Zm00001d026170a,Zm00001d026170b simSplit
Zm00001d026170_T001.exon2 10 140282713 140282825 Zm00001d026170a 140281944 140283238 Zm00001d026170 Zm00001d026170a,Zm00001d026170b simSplit
Zm00001d026170_T001.exon2 10 140282713 140282825 Zm00001d026170 140281944 140283238 Zm00001d026170 Zm00001d026170a,Zm00001d026170b simSplit
Zm00001d026170_T001.exon1 10 140282991 140283238 Zm00001d026170b 140281944 140283238 Zm00001d026170 Zm00001d026170a,Zm00001d026170b simSplit
Zm00001d026170_T001.exon1 10 140282991 140283238 Zm00001d026170 140281944 140283238 Zm00001d026170 Zm00001d026170a,Zm00001d026170b simSplit
Zm00001d026206_T001.exon5 10 140895681 140896763 Zm00001d026206a 140895681 140899119 Zm00001d026206 Zm00001d026206a,Zm00001d026206b simSplit
Zm00001d026206_T001.exon5 10 140895681 140896763 Zm00001d026206 140895681 140899119 Zm00001d026206 Zm00001d026206a,Zm00001d026206b simSplit
Zm00001d026206_T001.exon4 10 140896851 140896934 Zm00001d026206a 140895681 140899119 Zm00001d026206 Zm00001d026206a,Zm00001d026206b simSplit
Zm00001d026206_T001.exon4 10 140896851 140896934 Zm00001d026206 140895681 140899119 Zm00001d026206 Zm00001d026206a,Zm00001d026206b simSplit
Zm00001d026206_T001.exon3 10 140897347 140897422 Zm00001d026206b 140895681 140899119 Zm00001d026206 Zm00001d026206a,Zm00001d026206b simSplit
Zm00001d026206_T001.exon3 10 140897347 140897422 Zm00001d026206 140895681 140899119 Zm00001d026206 Zm00001d026206a,Zm00001d026206b simSplit
Zm00001d026206_T001.exon2 10 140897497 140897609 Zm00001d026206b 140895681 140899119 Zm00001d026206 Zm00001d026206a,Zm00001d026206b simSplit
Zm00001d026206_T001.exon2 10 140897497 140897609 Zm00001d026206 140895681 140899119 Zm00001d026206 Zm00001d026206a,Zm00001d026206b simSplit
Zm00001d026206_T001.exon1 10 140899053 140899119 Zm00001d026206b 140895681 140899119 Zm00001d026206 Zm00001d026206a,Zm00001d026206b simSplit
Zm00001d026206_T001.exon1 10 140899053 140899119 Zm00001d026206 140895681 140899119 Zm00001d026206 Zm00001d026206a,Zm00001d026206b simSplit
Zm00001d026248_T001.exon6 10 141805246 141805542 Zm00001d026248a 141805246 141808514 Zm00001d026248 Zm00001d026248a,Zm00001d026248b simSplit
Zm00001d026248_T001.exon6 10 141805246 141805542 Zm00001d026248 141805246 141808514 Zm00001d026248 Zm00001d026248a,Zm00001d026248b simSplit
Zm00001d026248_T001.exon5 10 141805625 141805783 Zm00001d026248a 141805246 141808514 Zm00001d026248 Zm00001d026248a,Zm00001d026248b simSplit
Zm00001d026248_T001.exon5 10 141805625 141805783 Zm00001d026248 141805246 141808514 Zm00001d026248 Zm00001d026248a,Zm00001d026248b simSplit
Zm00001d026248_T001.exon4 10 141805926 141805997 Zm00001d026248a 141805246 141808514 Zm00001d026248 Zm00001d026248a,Zm00001d026248b simSplit
Zm00001d026248_T001.exon4 10 141805926 141805997 Zm00001d026248 141805246 141808514 Zm00001d026248 Zm00001d026248a,Zm00001d026248b simSplit
Zm00001d026248_T001.exon3 10 141806095 141806884 Zm00001d026248a 141805246 141808514 Zm00001d026248 Zm00001d026248a,Zm00001d026248b simSplit
Zm00001d026248_T001.exon3 10 141806095 141806884 Zm00001d026248 141805246 141808514 Zm00001d026248 Zm00001d026248a,Zm00001d026248b simSplit
Zm00001d026248_T001.exon2 10 141807309 141807421 Zm00001d026248a 141805246 141808514 Zm00001d026248 Zm00001d026248a,Zm00001d026248b simSplit
Zm00001d026248_T001.exon2 10 141807309 141807421 Zm00001d026248 141805246 141808514 Zm00001d026248 Zm00001d026248a,Zm00001d026248b simSplit
Zm00001d026248_T001.exon1 10 141808403 141808514 Zm00001d026248b 141805246 141808514 Zm00001d026248 Zm00001d026248a,Zm00001d026248b simSplit
Zm00001d026248_T001.exon1 10 141808403 141808514 Zm00001d026248 141805246 141808514 Zm00001d026248 Zm00001d026248a,Zm00001d026248b simSplit
Zm00001d026253_T004.exon17 10 142066891 142066974 Zm00001d026253b 142057796 142075104 Zm00001d026253 Zm00001d026253a,Zm00001d026253b simSplit
Zm00001d026256_T001.exon1 10 142142447 142142527 Zm00001d026256a 142142447 142144227 Zm00001d026256 Zm00001d026256a,Zm00001d026256b simSplit
Zm00001d026256_T001.exon1 10 142142447 142142527 Zm00001d026256 142142447 142144227 Zm00001d026256 Zm00001d026256a,Zm00001d026256b simSplit
Zm00001d026256_T001.exon2 10 142142945 142143039 Zm00001d026256b 142142447 142144227 Zm00001d026256 Zm00001d026256a,Zm00001d026256b simSplit
Zm00001d026256_T001.exon2 10 142142945 142143039 Zm00001d026256 142142447 142144227 Zm00001d026256 Zm00001d026256a,Zm00001d026256b simSplit
Zm00001d026256_T001.exon3 10 142143137 142143251 Zm00001d026256b 142142447 142144227 Zm00001d026256 Zm00001d026256a,Zm00001d026256b simSplit
Zm00001d026256_T001.exon3 10 142143137 142143251 Zm00001d026256 142142447 142144227 Zm00001d026256 Zm00001d026256a,Zm00001d026256b simSplit
Zm00001d026256_T001.exon4 10 142143745 142144227 Zm00001d026256b 142142447 142144227 Zm00001d026256 Zm00001d026256a,Zm00001d026256b simSplit
Zm00001d026256_T001.exon4 10 142143745 142144227 Zm00001d026256 142142447 142144227 Zm00001d026256 Zm00001d026256a,Zm00001d026256b simSplit
Zm00001d026257_T010.exon12 10 142147765 142148398 Zm00001d026257a 142147765 142154621 Zm00001d026257 Zm00001d026257a,Zm00001d026257b simSplit
Zm00001d026257_T010.exon12 10 142147765 142148398 Zm00001d026257 142147765 142154621 Zm00001d026257 Zm00001d026257a,Zm00001d026257b simSplit
Zm00001d026257_T021.exon11 10 142148484 142148654 Zm00001d026257a 142147765 142154621 Zm00001d026257 Zm00001d026257a,Zm00001d026257b simSplit
Zm00001d026257_T021.exon11 10 142148484 142148654 Zm00001d026257 142147765 142154621 Zm00001d026257 Zm00001d026257a,Zm00001d026257b simSplit
Zm00001d026257_T013.exon10 10 142148748 142149914 Zm00001d026257a 142147765 142154621 Zm00001d026257 Zm00001d026257a,Zm00001d026257b simSplit
Zm00001d026257_T013.exon10 10 142148748 142149914 Zm00001d026257 142147765 142154621 Zm00001d026257 Zm00001d026257a,Zm00001d026257b simSplit
Zm00001d026257_T013.exon9 10 142150027 142150135 Zm00001d026257a 142147765 142154621 Zm00001d026257 Zm00001d026257a,Zm00001d026257b simSplit
Zm00001d026257_T013.exon9 10 142150027 142150135 Zm00001d026257 142147765 142154621 Zm00001d026257 Zm00001d026257a,Zm00001d026257b simSplit
Zm00001d026257_T013.exon8 10 142150236 142150301 Zm00001d026257a 142147765 142154621 Zm00001d026257 Zm00001d026257a,Zm00001d026257b simSplit
Zm00001d026257_T013.exon8 10 142150236 142150301 Zm00001d026257 142147765 142154621 Zm00001d026257 Zm00001d026257a,Zm00001d026257b simSplit
Zm00001d026257_T021.exon8 10 142150470 142150594 Zm00001d026257a 142147765 142154621 Zm00001d026257 Zm00001d026257a,Zm00001d026257b simSplit
Zm00001d026257_T021.exon8 10 142150470 142150594 Zm00001d026257 142147765 142154621 Zm00001d026257 Zm00001d026257a,Zm00001d026257b simSplit
Zm00001d026257_T021.exon7 10 142151138 142151227 Zm00001d026257a 142147765 142154621 Zm00001d026257 Zm00001d026257a,Zm00001d026257b simSplit
Zm00001d026257_T021.exon7 10 142151138 142151227 Zm00001d026257 142147765 142154621 Zm00001d026257 Zm00001d026257a,Zm00001d026257b simSplit
Zm00001d026257_T011.exon4 10 142151465 142153115 Zm00001d026257a 142147765 142154621 Zm00001d026257 Zm00001d026257a,Zm00001d026257b simSplit
Zm00001d026257_T011.exon4 10 142151465 142153115 Zm00001d026257 142147765 142154621 Zm00001d026257 Zm00001d026257a,Zm00001d026257b simSplit
Zm00001d026257_T014.exon3 10 142153224 142153400 Zm00001d026257a 142147765 142154621 Zm00001d026257 Zm00001d026257a,Zm00001d026257b simSplit
Zm00001d026257_T014.exon3 10 142153224 142153400 Zm00001d026257 142147765 142154621 Zm00001d026257 Zm00001d026257a,Zm00001d026257b simSplit
Zm00001d026257_T014.exon2 10 142153519 142153566 Zm00001d026257a 142147765 142154621 Zm00001d026257 Zm00001d026257a,Zm00001d026257b simSplit
Zm00001d026257_T014.exon2 10 142153519 142153566 Zm00001d026257 142147765 142154621 Zm00001d026257 Zm00001d026257a,Zm00001d026257b simSplit
Zm00001d026257_T011.exon1 10 142154342 142154621 Zm00001d026257b 142147765 142154621 Zm00001d026257 Zm00001d026257a,Zm00001d026257b simSplit
Zm00001d026257_T011.exon1 10 142154342 142154621 Zm00001d026257 142147765 142154621 Zm00001d026257 Zm00001d026257a,Zm00001d026257b simSplit
Zm00001d026265_T006.exon5 10 142365572 142365740 Zm00001d026265b 142361408 142368000 Zm00001d026265 Zm00001d026265a,Zm00001d026265b simSplit
Zm00001d026286_T001.exon1 10 142863674 142863767 Zm00001d026286a 142863674 142866331 Zm00001d026286 Zm00001d026286a,Zm00001d026286b simSplit
Zm00001d026286_T001.exon1 10 142863674 142863767 Zm00001d026286 142863674 142866331 Zm00001d026286 Zm00001d026286a,Zm00001d026286b simSplit
Zm00001d026286_T001.exon2 10 142864610 142864650 Zm00001d026286a 142863674 142866331 Zm00001d026286 Zm00001d026286a,Zm00001d026286b simSplit
Zm00001d026286_T001.exon2 10 142864610 142864650 Zm00001d026286 142863674 142866331 Zm00001d026286 Zm00001d026286a,Zm00001d026286b simSplit
Zm00001d026286_T001.exon3 10 142864735 142864835 Zm00001d026286a 142863674 142866331 Zm00001d026286 Zm00001d026286a,Zm00001d026286b simSplit
Zm00001d026286_T001.exon3 10 142864735 142864835 Zm00001d026286 142863674 142866331 Zm00001d026286 Zm00001d026286a,Zm00001d026286b simSplit
Zm00001d026286_T001.exon4 10 142865235 142865379 Zm00001d026286a 142863674 142866331 Zm00001d026286 Zm00001d026286a,Zm00001d026286b simSplit
Zm00001d026286_T001.exon4 10 142865235 142865379 Zm00001d026286 142863674 142866331 Zm00001d026286 Zm00001d026286a,Zm00001d026286b simSplit
Zm00001d026286_T001.exon5 10 142865463 142865552 Zm00001d026286b 142863674 142866331 Zm00001d026286 Zm00001d026286a,Zm00001d026286b simSplit
Zm00001d026286_T001.exon5 10 142865463 142865552 Zm00001d026286 142863674 142866331 Zm00001d026286 Zm00001d026286a,Zm00001d026286b simSplit
Zm00001d026286_T001.exon6 10 142866024 142866331 Zm00001d026286b 142863674 142866331 Zm00001d026286 Zm00001d026286a,Zm00001d026286b simSplit
Zm00001d026286_T001.exon6 10 142866024 142866331 Zm00001d026286 142863674 142866331 Zm00001d026286 Zm00001d026286a,Zm00001d026286b simSplit
Zm00001d026312_T006.exon8 10 143369883 143370183 Zm00001d026312a 143369883 143373427 Zm00001d026312 Zm00001d026312a,Zm00001d026312b simSplit
Zm00001d026312_T006.exon8 10 143369883 143370183 Zm00001d026312 143369883 143373427 Zm00001d026312 Zm00001d026312a,Zm00001d026312b simSplit
Zm00001d026312_T006.exon7 10 143370747 143370876 Zm00001d026312a 143369883 143373427 Zm00001d026312 Zm00001d026312a,Zm00001d026312b simSplit
Zm00001d026312_T006.exon7 10 143370747 143370876 Zm00001d026312 143369883 143373427 Zm00001d026312 Zm00001d026312a,Zm00001d026312b simSplit
Zm00001d026312_T006.exon6 10 143370975 143371054 Zm00001d026312b 143369883 143373427 Zm00001d026312 Zm00001d026312a,Zm00001d026312b simSplit
Zm00001d026312_T006.exon6 10 143370975 143371054 Zm00001d026312 143369883 143373427 Zm00001d026312 Zm00001d026312a,Zm00001d026312b simSplit
Zm00001d026312_T006.exon5 10 143371266 143371344 Zm00001d026312b 143369883 143373427 Zm00001d026312 Zm00001d026312a,Zm00001d026312b simSplit
Zm00001d026312_T006.exon5 10 143371266 143371344 Zm00001d026312 143369883 143373427 Zm00001d026312 Zm00001d026312a,Zm00001d026312b simSplit
Zm00001d026312_T006.exon4 10 143371648 143371785 Zm00001d026312b 143369883 143373427 Zm00001d026312 Zm00001d026312a,Zm00001d026312b simSplit
Zm00001d026312_T006.exon4 10 143371648 143371785 Zm00001d026312 143369883 143373427 Zm00001d026312 Zm00001d026312a,Zm00001d026312b simSplit
Zm00001d026312_T006.exon3 10 143371864 143372022 Zm00001d026312b 143369883 143373427 Zm00001d026312 Zm00001d026312a,Zm00001d026312b simSplit
Zm00001d026312_T006.exon3 10 143371864 143372022 Zm00001d026312 143369883 143373427 Zm00001d026312 Zm00001d026312a,Zm00001d026312b simSplit
Zm00001d026312_T006.exon2 10 143372113 143372197 Zm00001d026312b 143369883 143373427 Zm00001d026312 Zm00001d026312a,Zm00001d026312b simSplit
Zm00001d026312_T006.exon2 10 143372113 143372197 Zm00001d026312 143369883 143373427 Zm00001d026312 Zm00001d026312a,Zm00001d026312b simSplit
Zm00001d026312_T006.exon1 10 143372286 143373427 Zm00001d026312b 143369883 143373427 Zm00001d026312 Zm00001d026312a,Zm00001d026312b simSplit
Zm00001d026312_T006.exon1 10 143372286 143373427 Zm00001d026312 143369883 143373427 Zm00001d026312 Zm00001d026312a,Zm00001d026312b simSplit
Zm00001d026313_T001.exon7 10 143375559 143376396 Zm00001d026313a 143375559 143380908 Zm00001d026313 Zm00001d026313a,Zm00001d026313b simSplit
Zm00001d026313_T001.exon7 10 143375559 143376396 Zm00001d026313 143375559 143380908 Zm00001d026313 Zm00001d026313a,Zm00001d026313b simSplit
Zm00001d026313_T001.exon6 10 143376651 143376702 Zm00001d026313a 143375559 143380908 Zm00001d026313 Zm00001d026313a,Zm00001d026313b simSplit
Zm00001d026313_T001.exon6 10 143376651 143376702 Zm00001d026313 143375559 143380908 Zm00001d026313 Zm00001d026313a,Zm00001d026313b simSplit
Zm00001d026313_T001.exon5 10 143377979 143378022 Zm00001d026313a 143375559 143380908 Zm00001d026313 Zm00001d026313a,Zm00001d026313b simSplit
Zm00001d026313_T001.exon5 10 143377979 143378022 Zm00001d026313 143375559 143380908 Zm00001d026313 Zm00001d026313a,Zm00001d026313b simSplit
Zm00001d026313_T001.exon4 10 143378105 143379963 Zm00001d026313a 143375559 143380908 Zm00001d026313 Zm00001d026313a,Zm00001d026313b simSplit
Zm00001d026313_T001.exon4 10 143378105 143379963 Zm00001d026313 143375559 143380908 Zm00001d026313 Zm00001d026313a,Zm00001d026313b simSplit
Zm00001d026313_T002.exon3 10 143380050 143380133 Zm00001d026313a 143375559 143380908 Zm00001d026313 Zm00001d026313a,Zm00001d026313b simSplit
Zm00001d026313_T002.exon3 10 143380050 143380133 Zm00001d026313 143375559 143380908 Zm00001d026313 Zm00001d026313a,Zm00001d026313b simSplit
Zm00001d026313_T002.exon2 10 143380218 143380362 Zm00001d026313a 143375559 143380908 Zm00001d026313 Zm00001d026313a,Zm00001d026313b simSplit
Zm00001d026313_T002.exon2 10 143380218 143380362 Zm00001d026313 143375559 143380908 Zm00001d026313 Zm00001d026313a,Zm00001d026313b simSplit
Zm00001d026313_T002.exon1 10 143380429 143380908 Zm00001d026313b 143375559 143380908 Zm00001d026313 Zm00001d026313a,Zm00001d026313b simSplit
Zm00001d026313_T002.exon1 10 143380429 143380908 Zm00001d026313 143375559 143380908 Zm00001d026313 Zm00001d026313a,Zm00001d026313b simSplit
Zm00001d026345_T002.exon1 10 143890795 143891862 Zm00001d026345a 143890795 143894261 Zm00001d026345 Zm00001d026345a,Zm00001d026345b simSplit
Zm00001d026345_T002.exon1 10 143890795 143891862 Zm00001d026345 143890795 143894261 Zm00001d026345 Zm00001d026345a,Zm00001d026345b simSplit
Zm00001d026345_T002.exon2 10 143892102 143892753 Zm00001d026345a 143890795 143894261 Zm00001d026345 Zm00001d026345a,Zm00001d026345b simSplit
Zm00001d026345_T002.exon2 10 143892102 143892753 Zm00001d026345 143890795 143894261 Zm00001d026345 Zm00001d026345a,Zm00001d026345b simSplit
Zm00001d026345_T002.exon3 10 143892839 143892989 Zm00001d026345a 143890795 143894261 Zm00001d026345 Zm00001d026345a,Zm00001d026345b simSplit
Zm00001d026345_T002.exon3 10 143892839 143892989 Zm00001d026345 143890795 143894261 Zm00001d026345 Zm00001d026345a,Zm00001d026345b simSplit
Zm00001d026345_T002.exon4 10 143893182 143893244 Zm00001d026345b 143890795 143894261 Zm00001d026345 Zm00001d026345a,Zm00001d026345b simSplit
Zm00001d026345_T002.exon4 10 143893182 143893244 Zm00001d026345 143890795 143894261 Zm00001d026345 Zm00001d026345a,Zm00001d026345b simSplit
Zm00001d026345_T002.exon5 10 143893619 143894261 Zm00001d026345b 143890795 143894261 Zm00001d026345 Zm00001d026345a,Zm00001d026345b simSplit
Zm00001d026345_T002.exon5 10 143893619 143894261 Zm00001d026345 143890795 143894261 Zm00001d026345 Zm00001d026345a,Zm00001d026345b simSplit
Zm00001d026347_T003.exon1 10 143968639 143968981 Zm00001d026347a 143968639 143973614 Zm00001d026347 Zm00001d026347a,Zm00001d026347b simSplit
Zm00001d026347_T003.exon1 10 143968639 143968981 Zm00001d026347 143968639 143973614 Zm00001d026347 Zm00001d026347a,Zm00001d026347b simSplit
Zm00001d026347_T004.exon2 10 143970320 143970441 Zm00001d026347a 143968639 143973614 Zm00001d026347 Zm00001d026347a,Zm00001d026347b simSplit
Zm00001d026347_T004.exon2 10 143970320 143970441 Zm00001d026347 143968639 143973614 Zm00001d026347 Zm00001d026347a,Zm00001d026347b simSplit
Zm00001d026347_T003.exon3 10 143970514 143970969 Zm00001d026347a 143968639 143973614 Zm00001d026347 Zm00001d026347a,Zm00001d026347b simSplit
Zm00001d026347_T003.exon3 10 143970514 143970969 Zm00001d026347 143968639 143973614 Zm00001d026347 Zm00001d026347a,Zm00001d026347b simSplit
Zm00001d026347_T003.exon4 10 143970990 143971236 Zm00001d026347b 143968639 143973614 Zm00001d026347 Zm00001d026347a,Zm00001d026347b simSplit
Zm00001d026347_T003.exon4 10 143970990 143971236 Zm00001d026347 143968639 143973614 Zm00001d026347 Zm00001d026347a,Zm00001d026347b simSplit
Zm00001d026347_T003.exon5 10 143971422 143972365 Zm00001d026347b 143968639 143973614 Zm00001d026347 Zm00001d026347a,Zm00001d026347b simSplit
Zm00001d026347_T003.exon5 10 143971422 143972365 Zm00001d026347 143968639 143973614 Zm00001d026347 Zm00001d026347a,Zm00001d026347b simSplit
Zm00001d026347_T006.exon7 10 143972454 143973003 Zm00001d026347b 143968639 143973614 Zm00001d026347 Zm00001d026347a,Zm00001d026347b simSplit
Zm00001d026347_T006.exon7 10 143972454 143973003 Zm00001d026347 143968639 143973614 Zm00001d026347 Zm00001d026347a,Zm00001d026347b simSplit
Zm00001d026347_T007.exon8 10 143973134 143973614 Zm00001d026347b 143968639 143973614 Zm00001d026347 Zm00001d026347a,Zm00001d026347b simSplit
Zm00001d026347_T007.exon8 10 143973134 143973614 Zm00001d026347 143968639 143973614 Zm00001d026347 Zm00001d026347a,Zm00001d026347b simSplit
Zm00001d026353_T001.exon5 10 144152298 144153621 Zm00001d026353a 144152298 144156481 Zm00001d026353 Zm00001d026353a,Zm00001d026353b simSplit
Zm00001d026353_T001.exon5 10 144152298 144153621 Zm00001d026353 144152298 144156481 Zm00001d026353 Zm00001d026353a,Zm00001d026353b simSplit
Zm00001d026353_T001.exon4 10 144153691 144154991 Zm00001d026353a 144152298 144156481 Zm00001d026353 Zm00001d026353a,Zm00001d026353b simSplit
Zm00001d026353_T001.exon4 10 144153691 144154991 Zm00001d026353 144152298 144156481 Zm00001d026353 Zm00001d026353a,Zm00001d026353b simSplit
Zm00001d026353_T001.exon3 10 144155044 144155802 Zm00001d026353a 144152298 144156481 Zm00001d026353 Zm00001d026353a,Zm00001d026353b simSplit
Zm00001d026353_T001.exon3 10 144155044 144155802 Zm00001d026353 144152298 144156481 Zm00001d026353 Zm00001d026353a,Zm00001d026353b simSplit
Zm00001d026353_T001.exon2 10 144155882 144156180 Zm00001d026353b 144152298 144156481 Zm00001d026353 Zm00001d026353a,Zm00001d026353b simSplit
Zm00001d026353_T001.exon2 10 144155882 144156180 Zm00001d026353 144152298 144156481 Zm00001d026353 Zm00001d026353a,Zm00001d026353b simSplit
Zm00001d026353_T001.exon1 10 144156318 144156481 Zm00001d026353b 144152298 144156481 Zm00001d026353 Zm00001d026353a,Zm00001d026353b simSplit
Zm00001d026353_T001.exon1 10 144156318 144156481 Zm00001d026353 144152298 144156481 Zm00001d026353 Zm00001d026353a,Zm00001d026353b simSplit
Zm00001d026369_T002.exon1 10 144444247 144444534 Zm00001d026369a 144444247 144447064 Zm00001d026369 Zm00001d026369a,Zm00001d026369b simSplit
Zm00001d026369_T002.exon1 10 144444247 144444534 Zm00001d026369 144444247 144447064 Zm00001d026369 Zm00001d026369a,Zm00001d026369b simSplit
Zm00001d026369_T005.exon2 10 144444905 144445071 Zm00001d026369a 144444247 144447064 Zm00001d026369 Zm00001d026369a,Zm00001d026369b simSplit
Zm00001d026369_T005.exon2 10 144444905 144445071 Zm00001d026369 144444247 144447064 Zm00001d026369 Zm00001d026369a,Zm00001d026369b simSplit
Zm00001d026369_T004.exon3 10 144445162 144445665 Zm00001d026369b 144444247 144447064 Zm00001d026369 Zm00001d026369a,Zm00001d026369b simSplit
Zm00001d026369_T004.exon3 10 144445162 144445665 Zm00001d026369 144444247 144447064 Zm00001d026369 Zm00001d026369a,Zm00001d026369b simSplit
Zm00001d026369_T004.exon4 10 144445804 144446020 Zm00001d026369b 144444247 144447064 Zm00001d026369 Zm00001d026369a,Zm00001d026369b simSplit
Zm00001d026369_T004.exon4 10 144445804 144446020 Zm00001d026369 144444247 144447064 Zm00001d026369 Zm00001d026369a,Zm00001d026369b simSplit
Zm00001d026369_T004.exon5 10 144446140 144447064 Zm00001d026369b 144444247 144447064 Zm00001d026369 Zm00001d026369a,Zm00001d026369b simSplit
Zm00001d026369_T004.exon5 10 144446140 144447064 Zm00001d026369 144444247 144447064 Zm00001d026369 Zm00001d026369a,Zm00001d026369b simSplit
Zm00001d026385_T001.exon1 10 144854136 144854210 Zm00001d026385a 144854136 144855075 Zm00001d026385 Zm00001d026385a,Zm00001d026385b simSplit
Zm00001d026385_T001.exon1 10 144854136 144854210 Zm00001d026385 144854136 144855075 Zm00001d026385 Zm00001d026385a,Zm00001d026385b simSplit
Zm00001d026385_T001.exon2 10 144854302 144854374 Zm00001d026385a 144854136 144855075 Zm00001d026385 Zm00001d026385a,Zm00001d026385b simSplit
Zm00001d026385_T001.exon2 10 144854302 144854374 Zm00001d026385 144854136 144855075 Zm00001d026385 Zm00001d026385a,Zm00001d026385b simSplit
Zm00001d026385_T001.exon3 10 144854464 144854576 Zm00001d026385a 144854136 144855075 Zm00001d026385 Zm00001d026385a,Zm00001d026385b simSplit
Zm00001d026385_T001.exon3 10 144854464 144854576 Zm00001d026385 144854136 144855075 Zm00001d026385 Zm00001d026385a,Zm00001d026385b simSplit
Zm00001d026385_T001.exon4 10 144854689 144854748 Zm00001d026385a 144854136 144855075 Zm00001d026385 Zm00001d026385a,Zm00001d026385b simSplit
Zm00001d026385_T001.exon4 10 144854689 144854748 Zm00001d026385 144854136 144855075 Zm00001d026385 Zm00001d026385a,Zm00001d026385b simSplit
Zm00001d026385_T001.exon5 10 144854828 144854875 Zm00001d026385a 144854136 144855075 Zm00001d026385 Zm00001d026385a,Zm00001d026385b simSplit
Zm00001d026385_T001.exon5 10 144854828 144854875 Zm00001d026385 144854136 144855075 Zm00001d026385 Zm00001d026385a,Zm00001d026385b simSplit
Zm00001d026385_T001.exon6 10 144854998 144855075 Zm00001d026385b 144854136 144855075 Zm00001d026385 Zm00001d026385a,Zm00001d026385b simSplit
Zm00001d026385_T001.exon6 10 144854998 144855075 Zm00001d026385 144854136 144855075 Zm00001d026385 Zm00001d026385a,Zm00001d026385b simSplit
Zm00001d026396_T005.exon12 10 145140939 145141395 Zm00001d026396a 145140939 145148851 Zm00001d026396 Zm00001d026396a,Zm00001d026396b simSplit
Zm00001d026396_T005.exon12 10 145140939 145141395 Zm00001d026396 145140939 145148851 Zm00001d026396 Zm00001d026396a,Zm00001d026396b simSplit
Zm00001d026396_T005.exon11 10 145141785 145143546 Zm00001d026396a 145140939 145148851 Zm00001d026396 Zm00001d026396a,Zm00001d026396b simSplit
Zm00001d026396_T005.exon11 10 145141785 145143546 Zm00001d026396 145140939 145148851 Zm00001d026396 Zm00001d026396a,Zm00001d026396b simSplit
Zm00001d026396_T006.exon7 10 145143951 145144028 Zm00001d026396a 145140939 145148851 Zm00001d026396 Zm00001d026396a,Zm00001d026396b simSplit
Zm00001d026396_T006.exon7 10 145143951 145144028 Zm00001d026396 145140939 145148851 Zm00001d026396 Zm00001d026396a,Zm00001d026396b simSplit
Zm00001d026396_T005.exon9 10 145144721 145144840 Zm00001d026396a 145140939 145148851 Zm00001d026396 Zm00001d026396a,Zm00001d026396b simSplit
Zm00001d026396_T005.exon9 10 145144721 145144840 Zm00001d026396 145140939 145148851 Zm00001d026396 Zm00001d026396a,Zm00001d026396b simSplit
Zm00001d026396_T005.exon8 10 145144928 145145020 Zm00001d026396a 145140939 145148851 Zm00001d026396 Zm00001d026396a,Zm00001d026396b simSplit
Zm00001d026396_T005.exon8 10 145144928 145145020 Zm00001d026396 145140939 145148851 Zm00001d026396 Zm00001d026396a,Zm00001d026396b simSplit
Zm00001d026396_T005.exon7 10 145145352 145145429 Zm00001d026396a 145140939 145148851 Zm00001d026396 Zm00001d026396a,Zm00001d026396b simSplit
Zm00001d026396_T005.exon7 10 145145352 145145429 Zm00001d026396 145140939 145148851 Zm00001d026396 Zm00001d026396a,Zm00001d026396b simSplit
Zm00001d026396_T005.exon6 10 145145664 145145829 Zm00001d026396a 145140939 145148851 Zm00001d026396 Zm00001d026396a,Zm00001d026396b simSplit
Zm00001d026396_T005.exon6 10 145145664 145145829 Zm00001d026396 145140939 145148851 Zm00001d026396 Zm00001d026396a,Zm00001d026396b simSplit
Zm00001d026396_T005.exon5 10 145145961 145146062 Zm00001d026396a 145140939 145148851 Zm00001d026396 Zm00001d026396a,Zm00001d026396b simSplit
Zm00001d026396_T005.exon5 10 145145961 145146062 Zm00001d026396 145140939 145148851 Zm00001d026396 Zm00001d026396a,Zm00001d026396b simSplit
Zm00001d026396_T005.exon4 10 145146325 145146845 Zm00001d026396a 145140939 145148851 Zm00001d026396 Zm00001d026396a,Zm00001d026396b simSplit
Zm00001d026396_T005.exon4 10 145146325 145146845 Zm00001d026396 145140939 145148851 Zm00001d026396 Zm00001d026396a,Zm00001d026396b simSplit
Zm00001d026396_T005.exon3 10 145146884 145147559 Zm00001d026396a 145140939 145148851 Zm00001d026396 Zm00001d026396a,Zm00001d026396b simSplit
Zm00001d026396_T005.exon3 10 145146884 145147559 Zm00001d026396 145140939 145148851 Zm00001d026396 Zm00001d026396a,Zm00001d026396b simSplit
Zm00001d026396_T004.exon2 10 145148443 145148506 Zm00001d026396b 145140939 145148851 Zm00001d026396 Zm00001d026396a,Zm00001d026396b simSplit
Zm00001d026396_T004.exon2 10 145148443 145148506 Zm00001d026396 145140939 145148851 Zm00001d026396 Zm00001d026396a,Zm00001d026396b simSplit
Zm00001d026396_T005.exon1 10 145148587 145148851 Zm00001d026396b 145140939 145148851 Zm00001d026396 Zm00001d026396a,Zm00001d026396b simSplit
Zm00001d026396_T005.exon1 10 145148587 145148851 Zm00001d026396 145140939 145148851 Zm00001d026396 Zm00001d026396a,Zm00001d026396b simSplit
Zm00001d026425_T004.exon5 10 145556564 145557246 Zm00001d026425a 145556564 145561470 Zm00001d026425 Zm00001d026425a,Zm00001d026425b simSplit
Zm00001d026425_T004.exon5 10 145556564 145557246 Zm00001d026425 145556564 145561470 Zm00001d026425 Zm00001d026425a,Zm00001d026425b simSplit
Zm00001d026425_T006.exon4 10 145558452 145558565 Zm00001d026425b 145556564 145561470 Zm00001d026425 Zm00001d026425a,Zm00001d026425b simSplit
Zm00001d026425_T006.exon4 10 145558452 145558565 Zm00001d026425 145556564 145561470 Zm00001d026425 Zm00001d026425a,Zm00001d026425b simSplit
Zm00001d026425_T006.exon3 10 145559121 145559196 Zm00001d026425b 145556564 145561470 Zm00001d026425 Zm00001d026425a,Zm00001d026425b simSplit
Zm00001d026425_T006.exon3 10 145559121 145559196 Zm00001d026425 145556564 145561470 Zm00001d026425 Zm00001d026425a,Zm00001d026425b simSplit
Zm00001d026425_T006.exon2 10 145559565 145559684 Zm00001d026425b 145556564 145561470 Zm00001d026425 Zm00001d026425a,Zm00001d026425b simSplit
Zm00001d026425_T006.exon2 10 145559565 145559684 Zm00001d026425 145556564 145561470 Zm00001d026425 Zm00001d026425a,Zm00001d026425b simSplit
Zm00001d026425_T003.exon2 10 145560689 145560816 Zm00001d026425b 145556564 145561470 Zm00001d026425 Zm00001d026425a,Zm00001d026425b simSplit
Zm00001d026425_T003.exon2 10 145560689 145560816 Zm00001d026425 145556564 145561470 Zm00001d026425 Zm00001d026425a,Zm00001d026425b simSplit
Zm00001d026425_T004.exon1 10 145561122 145561470 Zm00001d026425b 145556564 145561470 Zm00001d026425 Zm00001d026425a,Zm00001d026425b simSplit
Zm00001d026425_T004.exon1 10 145561122 145561470 Zm00001d026425 145556564 145561470 Zm00001d026425 Zm00001d026425a,Zm00001d026425b simSplit
Zm00001d026432_T001.exon1 10 145732222 145732385 Zm00001d026432a 145732222 145734725 Zm00001d026432 Zm00001d026432a,Zm00001d026432b simSplit
Zm00001d026432_T001.exon1 10 145732222 145732385 Zm00001d026432 145732222 145734725 Zm00001d026432 Zm00001d026432a,Zm00001d026432b simSplit
Zm00001d026432_T001.exon2 10 145732520 145732566 Zm00001d026432a 145732222 145734725 Zm00001d026432 Zm00001d026432a,Zm00001d026432b simSplit
Zm00001d026432_T001.exon2 10 145732520 145732566 Zm00001d026432 145732222 145734725 Zm00001d026432 Zm00001d026432a,Zm00001d026432b simSplit
Zm00001d026432_T001.exon3 10 145732719 145732868 Zm00001d026432b 145732222 145734725 Zm00001d026432 Zm00001d026432a,Zm00001d026432b simSplit
Zm00001d026432_T001.exon3 10 145732719 145732868 Zm00001d026432 145732222 145734725 Zm00001d026432 Zm00001d026432a,Zm00001d026432b simSplit
Zm00001d026432_T001.exon4 10 145734124 145734725 Zm00001d026432b 145732222 145734725 Zm00001d026432 Zm00001d026432a,Zm00001d026432b simSplit
Zm00001d026432_T001.exon4 10 145734124 145734725 Zm00001d026432 145732222 145734725 Zm00001d026432 Zm00001d026432a,Zm00001d026432b simSplit
Zm00001d026442_T001.exon8 10 145903057 145903408 Zm00001d026442a 145903057 145906518 Zm00001d026442 Zm00001d026442a,Zm00001d026442b simSplit
Zm00001d026442_T001.exon8 10 145903057 145903408 Zm00001d026442 145903057 145906518 Zm00001d026442 Zm00001d026442a,Zm00001d026442b simSplit
Zm00001d026442_T001.exon7 10 145903586 145903745 Zm00001d026442a 145903057 145906518 Zm00001d026442 Zm00001d026442a,Zm00001d026442b simSplit
Zm00001d026442_T001.exon7 10 145903586 145903745 Zm00001d026442 145903057 145906518 Zm00001d026442 Zm00001d026442a,Zm00001d026442b simSplit
Zm00001d026442_T001.exon6 10 145903828 145903945 Zm00001d026442a 145903057 145906518 Zm00001d026442 Zm00001d026442a,Zm00001d026442b simSplit
Zm00001d026442_T001.exon6 10 145903828 145903945 Zm00001d026442 145903057 145906518 Zm00001d026442 Zm00001d026442a,Zm00001d026442b simSplit
Zm00001d026442_T001.exon5 10 145904093 145904194 Zm00001d026442a 145903057 145906518 Zm00001d026442 Zm00001d026442a,Zm00001d026442b simSplit
Zm00001d026442_T001.exon5 10 145904093 145904194 Zm00001d026442 145903057 145906518 Zm00001d026442 Zm00001d026442a,Zm00001d026442b simSplit
Zm00001d026442_T001.exon4 10 145904271 145904341 Zm00001d026442a 145903057 145906518 Zm00001d026442 Zm00001d026442a,Zm00001d026442b simSplit
Zm00001d026442_T001.exon4 10 145904271 145904341 Zm00001d026442 145903057 145906518 Zm00001d026442 Zm00001d026442a,Zm00001d026442b simSplit
Zm00001d026442_T001.exon3 10 145904638 145904855 Zm00001d026442a 145903057 145906518 Zm00001d026442 Zm00001d026442a,Zm00001d026442b simSplit
Zm00001d026442_T001.exon3 10 145904638 145904855 Zm00001d026442 145903057 145906518 Zm00001d026442 Zm00001d026442a,Zm00001d026442b simSplit
Zm00001d026442_T001.exon2 10 145905046 145905117 Zm00001d026442a 145903057 145906518 Zm00001d026442 Zm00001d026442a,Zm00001d026442b simSplit
Zm00001d026442_T001.exon2 10 145905046 145905117 Zm00001d026442 145903057 145906518 Zm00001d026442 Zm00001d026442a,Zm00001d026442b simSplit
Zm00001d026442_T001.exon1 10 145906187 145906518 Zm00001d026442b 145903057 145906518 Zm00001d026442 Zm00001d026442a,Zm00001d026442b simSplit
Zm00001d026442_T001.exon1 10 145906187 145906518 Zm00001d026442 145903057 145906518 Zm00001d026442 Zm00001d026442a,Zm00001d026442b simSplit
Zm00001d026515_T004.exon1 10 147456393 147456624 Zm00001d026515a 147456393 147460690 Zm00001d026515 Zm00001d026515a,Zm00001d026515b simSplit
Zm00001d026515_T004.exon1 10 147456393 147456624 Zm00001d026515 147456393 147460690 Zm00001d026515 Zm00001d026515a,Zm00001d026515b simSplit
Zm00001d026515_T004.exon2 10 147456742 147456868 Zm00001d026515a 147456393 147460690 Zm00001d026515 Zm00001d026515a,Zm00001d026515b simSplit
Zm00001d026515_T004.exon2 10 147456742 147456868 Zm00001d026515 147456393 147460690 Zm00001d026515 Zm00001d026515a,Zm00001d026515b simSplit
Zm00001d026515_T004.exon3 10 147456954 147457084 Zm00001d026515a 147456393 147460690 Zm00001d026515 Zm00001d026515a,Zm00001d026515b simSplit
Zm00001d026515_T004.exon3 10 147456954 147457084 Zm00001d026515 147456393 147460690 Zm00001d026515 Zm00001d026515a,Zm00001d026515b simSplit
Zm00001d026515_T004.exon4 10 147457339 147457440 Zm00001d026515a 147456393 147460690 Zm00001d026515 Zm00001d026515a,Zm00001d026515b simSplit
Zm00001d026515_T004.exon4 10 147457339 147457440 Zm00001d026515 147456393 147460690 Zm00001d026515 Zm00001d026515a,Zm00001d026515b simSplit
Zm00001d026515_T004.exon5 10 147457523 147457606 Zm00001d026515b 147456393 147460690 Zm00001d026515 Zm00001d026515a,Zm00001d026515b simSplit
Zm00001d026515_T004.exon5 10 147457523 147457606 Zm00001d026515 147456393 147460690 Zm00001d026515 Zm00001d026515a,Zm00001d026515b simSplit
Zm00001d026515_T004.exon6 10 147457707 147457934 Zm00001d026515b 147456393 147460690 Zm00001d026515 Zm00001d026515a,Zm00001d026515b simSplit
Zm00001d026515_T004.exon6 10 147457707 147457934 Zm00001d026515 147456393 147460690 Zm00001d026515 Zm00001d026515a,Zm00001d026515b simSplit
Zm00001d026515_T004.exon7 10 147458185 147458398 Zm00001d026515b 147456393 147460690 Zm00001d026515 Zm00001d026515a,Zm00001d026515b simSplit
Zm00001d026515_T004.exon7 10 147458185 147458398 Zm00001d026515 147456393 147460690 Zm00001d026515 Zm00001d026515a,Zm00001d026515b simSplit
Zm00001d026515_T004.exon8 10 147458423 147458560 Zm00001d026515b 147456393 147460690 Zm00001d026515 Zm00001d026515a,Zm00001d026515b simSplit
Zm00001d026515_T004.exon8 10 147458423 147458560 Zm00001d026515 147456393 147460690 Zm00001d026515 Zm00001d026515a,Zm00001d026515b simSplit
Zm00001d026515_T007.exon8 10 147458657 147458974 Zm00001d026515b 147456393 147460690 Zm00001d026515 Zm00001d026515a,Zm00001d026515b simSplit
Zm00001d026515_T007.exon8 10 147458657 147458974 Zm00001d026515 147456393 147460690 Zm00001d026515 Zm00001d026515a,Zm00001d026515b simSplit
Zm00001d026515_T007.exon9 10 147459413 147459570 Zm00001d026515b 147456393 147460690 Zm00001d026515 Zm00001d026515a,Zm00001d026515b simSplit
Zm00001d026515_T007.exon9 10 147459413 147459570 Zm00001d026515 147456393 147460690 Zm00001d026515 Zm00001d026515a,Zm00001d026515b simSplit
Zm00001d026515_T007.exon10 10 147459665 147459771 Zm00001d026515b 147456393 147460690 Zm00001d026515 Zm00001d026515a,Zm00001d026515b simSplit
Zm00001d026515_T007.exon10 10 147459665 147459771 Zm00001d026515 147456393 147460690 Zm00001d026515 Zm00001d026515a,Zm00001d026515b simSplit
Zm00001d026515_T004.exon12 10 147460029 147460085 Zm00001d026515b 147456393 147460690 Zm00001d026515 Zm00001d026515a,Zm00001d026515b simSplit
Zm00001d026515_T004.exon12 10 147460029 147460085 Zm00001d026515 147456393 147460690 Zm00001d026515 Zm00001d026515a,Zm00001d026515b simSplit
Zm00001d026515_T004.exon13 10 147460179 147460690 Zm00001d026515b 147456393 147460690 Zm00001d026515 Zm00001d026515a,Zm00001d026515b simSplit
Zm00001d026515_T004.exon13 10 147460179 147460690 Zm00001d026515 147456393 147460690 Zm00001d026515 Zm00001d026515a,Zm00001d026515b simSplit
Zm00001d026516_T002.exon7 10 147462906 147463375 Zm00001d026516a 147462906 147465833 Zm00001d026516 Zm00001d026516a,Zm00001d026516b simSplit
Zm00001d026516_T002.exon7 10 147462906 147463375 Zm00001d026516 147462906 147465833 Zm00001d026516 Zm00001d026516a,Zm00001d026516b simSplit
Zm00001d026516_T001.exon6 10 147463926 147463999 Zm00001d026516a 147462906 147465833 Zm00001d026516 Zm00001d026516a,Zm00001d026516b simSplit
Zm00001d026516_T001.exon6 10 147463926 147463999 Zm00001d026516 147462906 147465833 Zm00001d026516 Zm00001d026516a,Zm00001d026516b simSplit
Zm00001d026516_T001.exon5 10 147464084 147464250 Zm00001d026516a 147462906 147465833 Zm00001d026516 Zm00001d026516a,Zm00001d026516b simSplit
Zm00001d026516_T001.exon5 10 147464084 147464250 Zm00001d026516 147462906 147465833 Zm00001d026516 Zm00001d026516a,Zm00001d026516b simSplit
Zm00001d026516_T001.exon4 10 147464847 147464916 Zm00001d026516a 147462906 147465833 Zm00001d026516 Zm00001d026516a,Zm00001d026516b simSplit
Zm00001d026516_T001.exon4 10 147464847 147464916 Zm00001d026516 147462906 147465833 Zm00001d026516 Zm00001d026516a,Zm00001d026516b simSplit
Zm00001d026516_T001.exon3 10 147464994 147465138 Zm00001d026516a 147462906 147465833 Zm00001d026516 Zm00001d026516a,Zm00001d026516b simSplit
Zm00001d026516_T001.exon3 10 147464994 147465138 Zm00001d026516 147462906 147465833 Zm00001d026516 Zm00001d026516a,Zm00001d026516b simSplit
Zm00001d026516_T001.exon2 10 147465555 147465639 Zm00001d026516a 147462906 147465833 Zm00001d026516 Zm00001d026516a,Zm00001d026516b simSplit
Zm00001d026516_T001.exon2 10 147465555 147465639 Zm00001d026516 147462906 147465833 Zm00001d026516 Zm00001d026516a,Zm00001d026516b simSplit
Zm00001d026516_T001.exon1 10 147465806 147465833 Zm00001d026516b 147462906 147465833 Zm00001d026516 Zm00001d026516a,Zm00001d026516b simSplit
Zm00001d026516_T001.exon1 10 147465806 147465833 Zm00001d026516 147462906 147465833 Zm00001d026516 Zm00001d026516a,Zm00001d026516b simSplit
Zm00001d026524_T001.exon1 10 147528614 147528782 Zm00001d026524a 147528614 147532136 Zm00001d026524 Zm00001d026524a,Zm00001d026524b simSplit
Zm00001d026524_T001.exon1 10 147528614 147528782 Zm00001d026524 147528614 147532136 Zm00001d026524 Zm00001d026524a,Zm00001d026524b simSplit
Zm00001d026524_T001.exon2 10 147528823 147528870 Zm00001d026524a 147528614 147532136 Zm00001d026524 Zm00001d026524a,Zm00001d026524b simSplit
Zm00001d026524_T001.exon2 10 147528823 147528870 Zm00001d026524 147528614 147532136 Zm00001d026524 Zm00001d026524a,Zm00001d026524b simSplit
Zm00001d026524_T001.exon3 10 147529028 147529368 Zm00001d026524a 147528614 147532136 Zm00001d026524 Zm00001d026524a,Zm00001d026524b simSplit
Zm00001d026524_T001.exon3 10 147529028 147529368 Zm00001d026524 147528614 147532136 Zm00001d026524 Zm00001d026524a,Zm00001d026524b simSplit
Zm00001d026524_T001.exon4 10 147529581 147530004 Zm00001d026524a 147528614 147532136 Zm00001d026524 Zm00001d026524a,Zm00001d026524b simSplit
Zm00001d026524_T001.exon4 10 147529581 147530004 Zm00001d026524 147528614 147532136 Zm00001d026524 Zm00001d026524a,Zm00001d026524b simSplit
Zm00001d026524_T001.exon5 10 147530058 147530095 Zm00001d026524a 147528614 147532136 Zm00001d026524 Zm00001d026524a,Zm00001d026524b simSplit
Zm00001d026524_T001.exon5 10 147530058 147530095 Zm00001d026524 147528614 147532136 Zm00001d026524 Zm00001d026524a,Zm00001d026524b simSplit
Zm00001d026524_T001.exon6 10 147530160 147530692 Zm00001d026524a 147528614 147532136 Zm00001d026524 Zm00001d026524a,Zm00001d026524b simSplit
Zm00001d026524_T001.exon6 10 147530160 147530692 Zm00001d026524 147528614 147532136 Zm00001d026524 Zm00001d026524a,Zm00001d026524b simSplit
Zm00001d026524_T002.exon2 10 147530940 147531508 Zm00001d026524b 147528614 147532136 Zm00001d026524 Zm00001d026524a,Zm00001d026524b simSplit
Zm00001d026524_T002.exon2 10 147530940 147531508 Zm00001d026524 147528614 147532136 Zm00001d026524 Zm00001d026524a,Zm00001d026524b simSplit
Zm00001d026524_T002.exon3 10 147531967 147532136 Zm00001d026524b 147528614 147532136 Zm00001d026524 Zm00001d026524a,Zm00001d026524b simSplit
Zm00001d026524_T002.exon3 10 147531967 147532136 Zm00001d026524 147528614 147532136 Zm00001d026524 Zm00001d026524a,Zm00001d026524b simSplit
Zm00001d026528_T001.exon8 10 147615753 147616385 Zm00001d026528a 147615753 147620708 Zm00001d026528 Zm00001d026528a,Zm00001d026528b simSplit
Zm00001d026528_T001.exon8 10 147615753 147616385 Zm00001d026528 147615753 147620708 Zm00001d026528 Zm00001d026528a,Zm00001d026528b simSplit
Zm00001d026528_T001.exon7 10 147616478 147616553 Zm00001d026528a 147615753 147620708 Zm00001d026528 Zm00001d026528a,Zm00001d026528b simSplit
Zm00001d026528_T001.exon7 10 147616478 147616553 Zm00001d026528 147615753 147620708 Zm00001d026528 Zm00001d026528a,Zm00001d026528b simSplit
Zm00001d026528_T001.exon6 10 147616681 147616768 Zm00001d026528a 147615753 147620708 Zm00001d026528 Zm00001d026528a,Zm00001d026528b simSplit
Zm00001d026528_T001.exon6 10 147616681 147616768 Zm00001d026528 147615753 147620708 Zm00001d026528 Zm00001d026528a,Zm00001d026528b simSplit
Zm00001d026528_T001.exon5 10 147616903 147616964 Zm00001d026528a 147615753 147620708 Zm00001d026528 Zm00001d026528a,Zm00001d026528b simSplit
Zm00001d026528_T001.exon5 10 147616903 147616964 Zm00001d026528 147615753 147620708 Zm00001d026528 Zm00001d026528a,Zm00001d026528b simSplit
Zm00001d026528_T001.exon4 10 147617200 147617276 Zm00001d026528b 147615753 147620708 Zm00001d026528 Zm00001d026528a,Zm00001d026528b simSplit
Zm00001d026528_T001.exon4 10 147617200 147617276 Zm00001d026528 147615753 147620708 Zm00001d026528 Zm00001d026528a,Zm00001d026528b simSplit
Zm00001d026528_T001.exon3 10 147618730 147618832 Zm00001d026528b 147615753 147620708 Zm00001d026528 Zm00001d026528a,Zm00001d026528b simSplit
Zm00001d026528_T001.exon3 10 147618730 147618832 Zm00001d026528 147615753 147620708 Zm00001d026528 Zm00001d026528a,Zm00001d026528b simSplit
Zm00001d026528_T001.exon2 10 147619102 147619163 Zm00001d026528b 147615753 147620708 Zm00001d026528 Zm00001d026528a,Zm00001d026528b simSplit
Zm00001d026528_T001.exon2 10 147619102 147619163 Zm00001d026528 147615753 147620708 Zm00001d026528 Zm00001d026528a,Zm00001d026528b simSplit
Zm00001d026528_T001.exon1 10 147620454 147620708 Zm00001d026528b 147615753 147620708 Zm00001d026528 Zm00001d026528a,Zm00001d026528b simSplit
Zm00001d026528_T001.exon1 10 147620454 147620708 Zm00001d026528 147615753 147620708 Zm00001d026528 Zm00001d026528a,Zm00001d026528b simSplit
Zm00001d026535_T002.exon1 10 147812908 147813300 Zm00001d026535a 147812908 147818605 Zm00001d026535 Zm00001d026535a,Zm00001d026535b simSplit
Zm00001d026535_T002.exon1 10 147812908 147813300 Zm00001d026535 147812908 147818605 Zm00001d026535 Zm00001d026535a,Zm00001d026535b simSplit
Zm00001d026535_T004.exon2 10 147814736 147815404 Zm00001d026535a 147812908 147818605 Zm00001d026535 Zm00001d026535a,Zm00001d026535b simSplit
Zm00001d026535_T004.exon2 10 147814736 147815404 Zm00001d026535 147812908 147818605 Zm00001d026535 Zm00001d026535a,Zm00001d026535b simSplit
Zm00001d026535_T002.exon3 10 147815523 147818032 Zm00001d026535a 147812908 147818605 Zm00001d026535 Zm00001d026535a,Zm00001d026535b simSplit
Zm00001d026535_T002.exon3 10 147815523 147818032 Zm00001d026535 147812908 147818605 Zm00001d026535 Zm00001d026535a,Zm00001d026535b simSplit
Zm00001d026535_T002.exon4 10 147818149 147818605 Zm00001d026535b 147812908 147818605 Zm00001d026535 Zm00001d026535a,Zm00001d026535b simSplit
Zm00001d026535_T002.exon4 10 147818149 147818605 Zm00001d026535 147812908 147818605 Zm00001d026535 Zm00001d026535a,Zm00001d026535b simSplit
Zm00001d026569_T001.exon1 10 148186747 148187264 Zm00001d026569a 148186747 148188802 Zm00001d026569 Zm00001d026569a,Zm00001d026569b simSplit
Zm00001d026569_T001.exon1 10 148186747 148187264 Zm00001d026569 148186747 148188802 Zm00001d026569 Zm00001d026569a,Zm00001d026569b simSplit
Zm00001d026569_T001.exon2 10 148187359 148187485 Zm00001d026569b 148186747 148188802 Zm00001d026569 Zm00001d026569a,Zm00001d026569b simSplit
Zm00001d026569_T001.exon2 10 148187359 148187485 Zm00001d026569 148186747 148188802 Zm00001d026569 Zm00001d026569a,Zm00001d026569b simSplit
Zm00001d026569_T001.exon3 10 148187592 148187741 Zm00001d026569b 148186747 148188802 Zm00001d026569 Zm00001d026569a,Zm00001d026569b simSplit
Zm00001d026569_T001.exon3 10 148187592 148187741 Zm00001d026569 148186747 148188802 Zm00001d026569 Zm00001d026569a,Zm00001d026569b simSplit
Zm00001d026569_T001.exon4 10 148188019 148188087 Zm00001d026569b 148186747 148188802 Zm00001d026569 Zm00001d026569a,Zm00001d026569b simSplit
Zm00001d026569_T001.exon4 10 148188019 148188087 Zm00001d026569 148186747 148188802 Zm00001d026569 Zm00001d026569a,Zm00001d026569b simSplit
Zm00001d026569_T001.exon5 10 148188386 148188802 Zm00001d026569b 148186747 148188802 Zm00001d026569 Zm00001d026569a,Zm00001d026569b simSplit
Zm00001d026569_T001.exon5 10 148188386 148188802 Zm00001d026569 148186747 148188802 Zm00001d026569 Zm00001d026569a,Zm00001d026569b simSplit
Zm00001d026619_T005.exon7 10 149049374 149049616 Zm00001d026619a 149049374 149053471 Zm00001d026619 Zm00001d026619a,Zm00001d026619b simSplit
Zm00001d026619_T005.exon7 10 149049374 149049616 Zm00001d026619 149049374 149053471 Zm00001d026619 Zm00001d026619a,Zm00001d026619b simSplit
Zm00001d026619_T005.exon6 10 149049640 149050473 Zm00001d026619b 149049374 149053471 Zm00001d026619 Zm00001d026619a,Zm00001d026619b simSplit
Zm00001d026619_T005.exon6 10 149049640 149050473 Zm00001d026619 149049374 149053471 Zm00001d026619 Zm00001d026619a,Zm00001d026619b simSplit
Zm00001d026619_T005.exon5 10 149050930 149050965 Zm00001d026619b 149049374 149053471 Zm00001d026619 Zm00001d026619a,Zm00001d026619b simSplit
Zm00001d026619_T005.exon5 10 149050930 149050965 Zm00001d026619 149049374 149053471 Zm00001d026619 Zm00001d026619a,Zm00001d026619b simSplit
Zm00001d026619_T005.exon4 10 149051226 149051687 Zm00001d026619b 149049374 149053471 Zm00001d026619 Zm00001d026619a,Zm00001d026619b simSplit
Zm00001d026619_T005.exon4 10 149051226 149051687 Zm00001d026619 149049374 149053471 Zm00001d026619 Zm00001d026619a,Zm00001d026619b simSplit
Zm00001d026619_T005.exon3 10 149052030 149052217 Zm00001d026619b 149049374 149053471 Zm00001d026619 Zm00001d026619a,Zm00001d026619b simSplit
Zm00001d026619_T005.exon3 10 149052030 149052217 Zm00001d026619 149049374 149053471 Zm00001d026619 Zm00001d026619a,Zm00001d026619b simSplit
Zm00001d026619_T005.exon2 10 149052376 149053046 Zm00001d026619b 149049374 149053471 Zm00001d026619 Zm00001d026619a,Zm00001d026619b simSplit
Zm00001d026619_T005.exon2 10 149052376 149053046 Zm00001d026619 149049374 149053471 Zm00001d026619 Zm00001d026619a,Zm00001d026619b simSplit
Zm00001d026619_T005.exon1 10 149053069 149053471 Zm00001d026619b 149049374 149053471 Zm00001d026619 Zm00001d026619a,Zm00001d026619b simSplit
Zm00001d026619_T005.exon1 10 149053069 149053471 Zm00001d026619 149049374 149053471 Zm00001d026619 Zm00001d026619a,Zm00001d026619b simSplit
Zm00001d026621_T019.exon10 10 149083752 149084296 Zm00001d026621a 149083752 149090254 Zm00001d026621 Zm00001d026621a,Zm00001d026621b simSplit
Zm00001d026621_T019.exon10 10 149083752 149084296 Zm00001d026621 149083752 149090254 Zm00001d026621 Zm00001d026621a,Zm00001d026621b simSplit
Zm00001d026621_T034.exon17 10 149084524 149084592 Zm00001d026621a 149083752 149090254 Zm00001d026621 Zm00001d026621a,Zm00001d026621b simSplit
Zm00001d026621_T034.exon17 10 149084524 149084592 Zm00001d026621 149083752 149090254 Zm00001d026621 Zm00001d026621a,Zm00001d026621b simSplit
Zm00001d026621_T019.exon8 10 149084665 149086658 Zm00001d026621b 149083752 149090254 Zm00001d026621 Zm00001d026621a,Zm00001d026621b simSplit
Zm00001d026621_T019.exon8 10 149084665 149086658 Zm00001d026621 149083752 149090254 Zm00001d026621 Zm00001d026621a,Zm00001d026621b simSplit
Zm00001d026621_T034.exon14 10 149086734 149086808 Zm00001d026621b 149083752 149090254 Zm00001d026621 Zm00001d026621a,Zm00001d026621b simSplit
Zm00001d026621_T034.exon14 10 149086734 149086808 Zm00001d026621 149083752 149090254 Zm00001d026621 Zm00001d026621a,Zm00001d026621b simSplit
Zm00001d026621_T019.exon6 10 149087130 149087821 Zm00001d026621b 149083752 149090254 Zm00001d026621 Zm00001d026621a,Zm00001d026621b simSplit
Zm00001d026621_T019.exon6 10 149087130 149087821 Zm00001d026621 149083752 149090254 Zm00001d026621 Zm00001d026621a,Zm00001d026621b simSplit
Zm00001d026621_T027.exon11 10 149087919 149087975 Zm00001d026621b 149083752 149090254 Zm00001d026621 Zm00001d026621a,Zm00001d026621b simSplit
Zm00001d026621_T027.exon11 10 149087919 149087975 Zm00001d026621 149083752 149090254 Zm00001d026621 Zm00001d026621a,Zm00001d026621b simSplit
Zm00001d026621_T027.exon10 10 149088681 149089547 Zm00001d026621b 149083752 149090254 Zm00001d026621 Zm00001d026621a,Zm00001d026621b simSplit
Zm00001d026621_T027.exon10 10 149088681 149089547 Zm00001d026621 149083752 149090254 Zm00001d026621 Zm00001d026621a,Zm00001d026621b simSplit
Zm00001d026621_T019.exon3 10 149089647 149089875 Zm00001d026621b 149083752 149090254 Zm00001d026621 Zm00001d026621a,Zm00001d026621b simSplit
Zm00001d026621_T019.exon3 10 149089647 149089875 Zm00001d026621 149083752 149090254 Zm00001d026621 Zm00001d026621a,Zm00001d026621b simSplit
Zm00001d026621_T014.exon8 10 149089967 149090110 Zm00001d026621b 149083752 149090254 Zm00001d026621 Zm00001d026621a,Zm00001d026621b simSplit
Zm00001d026621_T014.exon8 10 149089967 149090110 Zm00001d026621 149083752 149090254 Zm00001d026621 Zm00001d026621a,Zm00001d026621b simSplit
Zm00001d026621_T019.exon1 10 149090200 149090254 Zm00001d026621b 149083752 149090254 Zm00001d026621 Zm00001d026621a,Zm00001d026621b simSplit
Zm00001d026621_T019.exon1 10 149090200 149090254 Zm00001d026621 149083752 149090254 Zm00001d026621 Zm00001d026621a,Zm00001d026621b simSplit
Zm00001d026629_T001.exon2 10 149183054 149183124 Zm00001d026629b 149182623 149185920 Zm00001d026629 Zm00001d026629a,Zm00001d026629b simSplit
Zm00001d026629_T001.exon3 10 149183509 149183573 Zm00001d026629b 149182623 149185920 Zm00001d026629 Zm00001d026629a,Zm00001d026629b simSplit
Zm00001d026629_T001.exon4 10 149183626 149183697 Zm00001d026629b 149182623 149185920 Zm00001d026629 Zm00001d026629a,Zm00001d026629b simSplit
Zm00001d026645_T011.exon21 10 149326700 149327123 Zm00001d026645a 149326700 149340194 Zm00001d026645 Zm00001d026645a,Zm00001d026645b simSplit
Zm00001d026645_T011.exon21 10 149326700 149327123 Zm00001d026645 149326700 149340194 Zm00001d026645 Zm00001d026645a,Zm00001d026645b simSplit
Zm00001d026645_T007.exon18 10 149327711 149327785 Zm00001d026645a 149326700 149340194 Zm00001d026645 Zm00001d026645a,Zm00001d026645b simSplit
Zm00001d026645_T007.exon18 10 149327711 149327785 Zm00001d026645 149326700 149340194 Zm00001d026645 Zm00001d026645a,Zm00001d026645b simSplit
Zm00001d026645_T007.exon17 10 149327861 149327917 Zm00001d026645a 149326700 149340194 Zm00001d026645 Zm00001d026645a,Zm00001d026645b simSplit
Zm00001d026645_T007.exon17 10 149327861 149327917 Zm00001d026645 149326700 149340194 Zm00001d026645 Zm00001d026645a,Zm00001d026645b simSplit
Zm00001d026645_T007.exon16 10 149328180 149328356 Zm00001d026645a 149326700 149340194 Zm00001d026645 Zm00001d026645a,Zm00001d026645b simSplit
Zm00001d026645_T007.exon16 10 149328180 149328356 Zm00001d026645 149326700 149340194 Zm00001d026645 Zm00001d026645a,Zm00001d026645b simSplit
Zm00001d026645_T007.exon15 10 149328431 149328497 Zm00001d026645a 149326700 149340194 Zm00001d026645 Zm00001d026645a,Zm00001d026645b simSplit
Zm00001d026645_T007.exon15 10 149328431 149328497 Zm00001d026645 149326700 149340194 Zm00001d026645 Zm00001d026645a,Zm00001d026645b simSplit
Zm00001d026645_T011.exon16 10 149328606 149329136 Zm00001d026645a 149326700 149340194 Zm00001d026645 Zm00001d026645a,Zm00001d026645b simSplit
Zm00001d026645_T011.exon16 10 149328606 149329136 Zm00001d026645 149326700 149340194 Zm00001d026645 Zm00001d026645a,Zm00001d026645b simSplit
Zm00001d026645_T003.exon14 10 149329158 149329216 Zm00001d026645a 149326700 149340194 Zm00001d026645 Zm00001d026645a,Zm00001d026645b simSplit
Zm00001d026645_T003.exon14 10 149329158 149329216 Zm00001d026645 149326700 149340194 Zm00001d026645 Zm00001d026645a,Zm00001d026645b simSplit
Zm00001d026645_T003.exon13 10 149329287 149329340 Zm00001d026645b 149326700 149340194 Zm00001d026645 Zm00001d026645a,Zm00001d026645b simSplit
Zm00001d026645_T003.exon13 10 149329287 149329340 Zm00001d026645 149326700 149340194 Zm00001d026645 Zm00001d026645a,Zm00001d026645b simSplit
Zm00001d026645_T003.exon12 10 149333469 149333618 Zm00001d026645b 149326700 149340194 Zm00001d026645 Zm00001d026645a,Zm00001d026645b simSplit
Zm00001d026645_T003.exon12 10 149333469 149333618 Zm00001d026645 149326700 149340194 Zm00001d026645 Zm00001d026645a,Zm00001d026645b simSplit
Zm00001d026645_T049.exon14 10 149334027 149334236 Zm00001d026645b 149326700 149340194 Zm00001d026645 Zm00001d026645a,Zm00001d026645b simSplit
Zm00001d026645_T049.exon14 10 149334027 149334236 Zm00001d026645 149326700 149340194 Zm00001d026645 Zm00001d026645a,Zm00001d026645b simSplit
Zm00001d026645_T003.exon11 10 149334816 149334944 Zm00001d026645b 149326700 149340194 Zm00001d026645 Zm00001d026645a,Zm00001d026645b simSplit
Zm00001d026645_T003.exon11 10 149334816 149334944 Zm00001d026645 149326700 149340194 Zm00001d026645 Zm00001d026645a,Zm00001d026645b simSplit
Zm00001d026645_T003.exon10 10 149335020 149335124 Zm00001d026645b 149326700 149340194 Zm00001d026645 Zm00001d026645a,Zm00001d026645b simSplit
Zm00001d026645_T003.exon10 10 149335020 149335124 Zm00001d026645 149326700 149340194 Zm00001d026645 Zm00001d026645a,Zm00001d026645b simSplit
Zm00001d026645_T003.exon9 10 149335324 149335413 Zm00001d026645b 149326700 149340194 Zm00001d026645 Zm00001d026645a,Zm00001d026645b simSplit
Zm00001d026645_T003.exon9 10 149335324 149335413 Zm00001d026645 149326700 149340194 Zm00001d026645 Zm00001d026645a,Zm00001d026645b simSplit
Zm00001d026645_T003.exon8 10 149336046 149336111 Zm00001d026645b 149326700 149340194 Zm00001d026645 Zm00001d026645a,Zm00001d026645b simSplit
Zm00001d026645_T003.exon8 10 149336046 149336111 Zm00001d026645 149326700 149340194 Zm00001d026645 Zm00001d026645a,Zm00001d026645b simSplit
Zm00001d026645_T003.exon7 10 149336413 149336481 Zm00001d026645b 149326700 149340194 Zm00001d026645 Zm00001d026645a,Zm00001d026645b simSplit
Zm00001d026645_T003.exon7 10 149336413 149336481 Zm00001d026645 149326700 149340194 Zm00001d026645 Zm00001d026645a,Zm00001d026645b simSplit
Zm00001d026645_T003.exon6 10 149336959 149337078 Zm00001d026645b 149326700 149340194 Zm00001d026645 Zm00001d026645a,Zm00001d026645b simSplit
Zm00001d026645_T003.exon6 10 149336959 149337078 Zm00001d026645 149326700 149340194 Zm00001d026645 Zm00001d026645a,Zm00001d026645b simSplit
Zm00001d026645_T003.exon5 10 149337156 149337215 Zm00001d026645b 149326700 149340194 Zm00001d026645 Zm00001d026645a,Zm00001d026645b simSplit
Zm00001d026645_T003.exon5 10 149337156 149337215 Zm00001d026645 149326700 149340194 Zm00001d026645 Zm00001d026645a,Zm00001d026645b simSplit
Zm00001d026645_T003.exon4 10 149337288 149337424 Zm00001d026645b 149326700 149340194 Zm00001d026645 Zm00001d026645a,Zm00001d026645b simSplit
Zm00001d026645_T003.exon4 10 149337288 149337424 Zm00001d026645 149326700 149340194 Zm00001d026645 Zm00001d026645a,Zm00001d026645b simSplit
Zm00001d026645_T003.exon3 10 149337729 149337819 Zm00001d026645b 149326700 149340194 Zm00001d026645 Zm00001d026645a,Zm00001d026645b simSplit
Zm00001d026645_T003.exon3 10 149337729 149337819 Zm00001d026645 149326700 149340194 Zm00001d026645 Zm00001d026645a,Zm00001d026645b simSplit
Zm00001d026645_T003.exon2 10 149337943 149338105 Zm00001d026645b 149326700 149340194 Zm00001d026645 Zm00001d026645a,Zm00001d026645b simSplit
Zm00001d026645_T003.exon2 10 149337943 149338105 Zm00001d026645 149326700 149340194 Zm00001d026645 Zm00001d026645a,Zm00001d026645b simSplit
Zm00001d026645_T011.exon1 10 149338371 149340194 Zm00001d026645b 149326700 149340194 Zm00001d026645 Zm00001d026645a,Zm00001d026645b simSplit
Zm00001d026645_T011.exon1 10 149338371 149340194 Zm00001d026645 149326700 149340194 Zm00001d026645 Zm00001d026645a,Zm00001d026645b simSplit
Zm00001d026647_T003.exon12 10 149345846 149347867 Zm00001d026647a 149345846 149354036 Zm00001d026647 Zm00001d026647a,Zm00001d026647b simSplit
Zm00001d026647_T003.exon12 10 149345846 149347867 Zm00001d026647 149345846 149354036 Zm00001d026647 Zm00001d026647a,Zm00001d026647b simSplit
Zm00001d026647_T003.exon11 10 149348445 149348939 Zm00001d026647b 149345846 149354036 Zm00001d026647 Zm00001d026647a,Zm00001d026647b simSplit
Zm00001d026647_T003.exon11 10 149348445 149348939 Zm00001d026647 149345846 149354036 Zm00001d026647 Zm00001d026647a,Zm00001d026647b simSplit
Zm00001d026647_T002.exon10 10 149349150 149349299 Zm00001d026647b 149345846 149354036 Zm00001d026647 Zm00001d026647a,Zm00001d026647b simSplit
Zm00001d026647_T002.exon10 10 149349150 149349299 Zm00001d026647 149345846 149354036 Zm00001d026647 Zm00001d026647a,Zm00001d026647b simSplit
Zm00001d026647_T002.exon9 10 149349914 149349985 Zm00001d026647b 149345846 149354036 Zm00001d026647 Zm00001d026647a,Zm00001d026647b simSplit
Zm00001d026647_T002.exon9 10 149349914 149349985 Zm00001d026647 149345846 149354036 Zm00001d026647 Zm00001d026647a,Zm00001d026647b simSplit
Zm00001d026647_T002.exon8 10 149350071 149350331 Zm00001d026647b 149345846 149354036 Zm00001d026647 Zm00001d026647a,Zm00001d026647b simSplit
Zm00001d026647_T002.exon8 10 149350071 149350331 Zm00001d026647 149345846 149354036 Zm00001d026647 Zm00001d026647a,Zm00001d026647b simSplit
Zm00001d026647_T002.exon7 10 149350443 149350574 Zm00001d026647b 149345846 149354036 Zm00001d026647 Zm00001d026647a,Zm00001d026647b simSplit
Zm00001d026647_T002.exon7 10 149350443 149350574 Zm00001d026647 149345846 149354036 Zm00001d026647 Zm00001d026647a,Zm00001d026647b simSplit
Zm00001d026647_T002.exon6 10 149350651 149350902 Zm00001d026647b 149345846 149354036 Zm00001d026647 Zm00001d026647a,Zm00001d026647b simSplit
Zm00001d026647_T002.exon6 10 149350651 149350902 Zm00001d026647 149345846 149354036 Zm00001d026647 Zm00001d026647a,Zm00001d026647b simSplit
Zm00001d026647_T002.exon5 10 149351074 149351322 Zm00001d026647b 149345846 149354036 Zm00001d026647 Zm00001d026647a,Zm00001d026647b simSplit
Zm00001d026647_T002.exon5 10 149351074 149351322 Zm00001d026647 149345846 149354036 Zm00001d026647 Zm00001d026647a,Zm00001d026647b simSplit
Zm00001d026647_T002.exon4 10 149351499 149351597 Zm00001d026647b 149345846 149354036 Zm00001d026647 Zm00001d026647a,Zm00001d026647b simSplit
Zm00001d026647_T002.exon4 10 149351499 149351597 Zm00001d026647 149345846 149354036 Zm00001d026647 Zm00001d026647a,Zm00001d026647b simSplit
Zm00001d026647_T002.exon3 10 149351831 149351995 Zm00001d026647b 149345846 149354036 Zm00001d026647 Zm00001d026647a,Zm00001d026647b simSplit
Zm00001d026647_T002.exon3 10 149351831 149351995 Zm00001d026647 149345846 149354036 Zm00001d026647 Zm00001d026647a,Zm00001d026647b simSplit
Zm00001d026647_T002.exon2 10 149352122 149352316 Zm00001d026647b 149345846 149354036 Zm00001d026647 Zm00001d026647a,Zm00001d026647b simSplit
Zm00001d026647_T002.exon2 10 149352122 149352316 Zm00001d026647 149345846 149354036 Zm00001d026647 Zm00001d026647a,Zm00001d026647b simSplit
Zm00001d026647_T003.exon1 10 149352987 149354036 Zm00001d026647b 149345846 149354036 Zm00001d026647 Zm00001d026647a,Zm00001d026647b simSplit
Zm00001d026647_T003.exon1 10 149352987 149354036 Zm00001d026647 149345846 149354036 Zm00001d026647 Zm00001d026647a,Zm00001d026647b simSplit
Zm00001d026677_T004.exon15 10 149751438 149751761 Zm00001d026677a 149751438 149757930 Zm00001d026677 Zm00001d026677a,Zm00001d026677b simSplit
Zm00001d026677_T004.exon15 10 149751438 149751761 Zm00001d026677 149751438 149757930 Zm00001d026677 Zm00001d026677a,Zm00001d026677b simSplit
Zm00001d026677_T004.exon14 10 149751844 149751984 Zm00001d026677a 149751438 149757930 Zm00001d026677 Zm00001d026677a,Zm00001d026677b simSplit
Zm00001d026677_T004.exon14 10 149751844 149751984 Zm00001d026677 149751438 149757930 Zm00001d026677 Zm00001d026677a,Zm00001d026677b simSplit
Zm00001d026677_T004.exon13 10 149752092 149752142 Zm00001d026677a 149751438 149757930 Zm00001d026677 Zm00001d026677a,Zm00001d026677b simSplit
Zm00001d026677_T004.exon13 10 149752092 149752142 Zm00001d026677 149751438 149757930 Zm00001d026677 Zm00001d026677a,Zm00001d026677b simSplit
Zm00001d026677_T004.exon12 10 149752290 149752370 Zm00001d026677a 149751438 149757930 Zm00001d026677 Zm00001d026677a,Zm00001d026677b simSplit
Zm00001d026677_T004.exon12 10 149752290 149752370 Zm00001d026677 149751438 149757930 Zm00001d026677 Zm00001d026677a,Zm00001d026677b simSplit
Zm00001d026677_T004.exon11 10 149752648 149752743 Zm00001d026677a 149751438 149757930 Zm00001d026677 Zm00001d026677a,Zm00001d026677b simSplit
Zm00001d026677_T004.exon11 10 149752648 149752743 Zm00001d026677 149751438 149757930 Zm00001d026677 Zm00001d026677a,Zm00001d026677b simSplit
Zm00001d026677_T004.exon10 10 149752821 149754508 Zm00001d026677a 149751438 149757930 Zm00001d026677 Zm00001d026677a,Zm00001d026677b simSplit
Zm00001d026677_T004.exon10 10 149752821 149754508 Zm00001d026677 149751438 149757930 Zm00001d026677 Zm00001d026677a,Zm00001d026677b simSplit
Zm00001d026677_T001.exon9 10 149754598 149754705 Zm00001d026677a 149751438 149757930 Zm00001d026677 Zm00001d026677a,Zm00001d026677b simSplit
Zm00001d026677_T001.exon9 10 149754598 149754705 Zm00001d026677 149751438 149757930 Zm00001d026677 Zm00001d026677a,Zm00001d026677b simSplit
Zm00001d026677_T002.exon8 10 149754991 149755127 Zm00001d026677a 149751438 149757930 Zm00001d026677 Zm00001d026677a,Zm00001d026677b simSplit
Zm00001d026677_T002.exon8 10 149754991 149755127 Zm00001d026677 149751438 149757930 Zm00001d026677 Zm00001d026677a,Zm00001d026677b simSplit
Zm00001d026677_T002.exon7 10 149755330 149755380 Zm00001d026677a 149751438 149757930 Zm00001d026677 Zm00001d026677a,Zm00001d026677b simSplit
Zm00001d026677_T002.exon7 10 149755330 149755380 Zm00001d026677 149751438 149757930 Zm00001d026677 Zm00001d026677a,Zm00001d026677b simSplit
Zm00001d026677_T002.exon6 10 149755875 149755985 Zm00001d026677a 149751438 149757930 Zm00001d026677 Zm00001d026677a,Zm00001d026677b simSplit
Zm00001d026677_T002.exon6 10 149755875 149755985 Zm00001d026677 149751438 149757930 Zm00001d026677 Zm00001d026677a,Zm00001d026677b simSplit
Zm00001d026677_T002.exon5 10 149756100 149756172 Zm00001d026677b 149751438 149757930 Zm00001d026677 Zm00001d026677a,Zm00001d026677b simSplit
Zm00001d026677_T002.exon5 10 149756100 149756172 Zm00001d026677 149751438 149757930 Zm00001d026677 Zm00001d026677a,Zm00001d026677b simSplit
Zm00001d026677_T002.exon4 10 149756807 149756890 Zm00001d026677b 149751438 149757930 Zm00001d026677 Zm00001d026677a,Zm00001d026677b simSplit
Zm00001d026677_T002.exon4 10 149756807 149756890 Zm00001d026677 149751438 149757930 Zm00001d026677 Zm00001d026677a,Zm00001d026677b simSplit
Zm00001d026677_T002.exon3 10 149757084 149757178 Zm00001d026677b 149751438 149757930 Zm00001d026677 Zm00001d026677a,Zm00001d026677b simSplit
Zm00001d026677_T002.exon3 10 149757084 149757178 Zm00001d026677 149751438 149757930 Zm00001d026677 Zm00001d026677a,Zm00001d026677b simSplit
Zm00001d026677_T002.exon2 10 149757314 149757428 Zm00001d026677b 149751438 149757930 Zm00001d026677 Zm00001d026677a,Zm00001d026677b simSplit
Zm00001d026677_T002.exon2 10 149757314 149757428 Zm00001d026677 149751438 149757930 Zm00001d026677 Zm00001d026677a,Zm00001d026677b simSplit
Zm00001d026677_T004.exon1 10 149757522 149757930 Zm00001d026677b 149751438 149757930 Zm00001d026677 Zm00001d026677a,Zm00001d026677b simSplit
Zm00001d026677_T004.exon1 10 149757522 149757930 Zm00001d026677 149751438 149757930 Zm00001d026677 Zm00001d026677a,Zm00001d026677b simSplit
Zm00001d026705_T002.exon1 10 150494633 150495149 Zm00001d026705a 150494633 150497195 Zm00001d026705 Zm00001d026705a,Zm00001d026705b simSplit
Zm00001d026705_T002.exon1 10 150494633 150495149 Zm00001d026705 150494633 150497195 Zm00001d026705 Zm00001d026705a,Zm00001d026705b simSplit
Zm00001d026705_T002.exon2 10 150495286 150495391 Zm00001d026705a 150494633 150497195 Zm00001d026705 Zm00001d026705a,Zm00001d026705b simSplit
Zm00001d026705_T002.exon2 10 150495286 150495391 Zm00001d026705 150494633 150497195 Zm00001d026705 Zm00001d026705a,Zm00001d026705b simSplit
Zm00001d026705_T002.exon3 10 150495481 150495642 Zm00001d026705a 150494633 150497195 Zm00001d026705 Zm00001d026705a,Zm00001d026705b simSplit
Zm00001d026705_T002.exon3 10 150495481 150495642 Zm00001d026705 150494633 150497195 Zm00001d026705 Zm00001d026705a,Zm00001d026705b simSplit
Zm00001d026705_T002.exon4 10 150495766 150495812 Zm00001d026705b 150494633 150497195 Zm00001d026705 Zm00001d026705a,Zm00001d026705b simSplit
Zm00001d026705_T002.exon4 10 150495766 150495812 Zm00001d026705 150494633 150497195 Zm00001d026705 Zm00001d026705a,Zm00001d026705b simSplit
Zm00001d026705_T002.exon5 10 150496453 150496612 Zm00001d026705b 150494633 150497195 Zm00001d026705 Zm00001d026705a,Zm00001d026705b simSplit
Zm00001d026705_T002.exon5 10 150496453 150496612 Zm00001d026705 150494633 150497195 Zm00001d026705 Zm00001d026705a,Zm00001d026705b simSplit
Zm00001d026705_T002.exon6 10 150496697 150496783 Zm00001d026705b 150494633 150497195 Zm00001d026705 Zm00001d026705a,Zm00001d026705b simSplit
Zm00001d026705_T002.exon6 10 150496697 150496783 Zm00001d026705 150494633 150497195 Zm00001d026705 Zm00001d026705a,Zm00001d026705b simSplit
Zm00001d026705_T002.exon7 10 150496882 150497195 Zm00001d026705b 150494633 150497195 Zm00001d026705 Zm00001d026705a,Zm00001d026705b simSplit
Zm00001d026705_T002.exon7 10 150496882 150497195 Zm00001d026705 150494633 150497195 Zm00001d026705 Zm00001d026705a,Zm00001d026705b simSplit
Zm00001d001786_T006.exon11 2 892232 892465 Zm00001d001786a 891741 896669 Zm00001d001786 Zm00001d001786a,Zm00001d001786b simSplit
Zm00001d001786_T006.exon10 2 892606 892763 Zm00001d001786a 891741 896669 Zm00001d001786 Zm00001d001786a,Zm00001d001786b simSplit
Zm00001d001787_T003.exon1 2 923036 923866 Zm00001d001787a 923036 933728 Zm00001d001787 Zm00001d001787a,Zm00001d001787b simSplit
Zm00001d001787_T003.exon1 2 923036 923866 Zm00001d001787 923036 933728 Zm00001d001787 Zm00001d001787a,Zm00001d001787b simSplit
Zm00001d001787_T002.exon3 2 925241 925286 Zm00001d001787b 923036 933728 Zm00001d001787 Zm00001d001787a,Zm00001d001787b simSplit
Zm00001d001787_T002.exon3 2 925241 925286 Zm00001d001787 923036 933728 Zm00001d001787 Zm00001d001787a,Zm00001d001787b simSplit
Zm00001d001787_T002.exon4 2 925697 925790 Zm00001d001787b 923036 933728 Zm00001d001787 Zm00001d001787a,Zm00001d001787b simSplit
Zm00001d001787_T002.exon4 2 925697 925790 Zm00001d001787 923036 933728 Zm00001d001787 Zm00001d001787a,Zm00001d001787b simSplit
Zm00001d001787_T002.exon5 2 925892 925965 Zm00001d001787b 923036 933728 Zm00001d001787 Zm00001d001787a,Zm00001d001787b simSplit
Zm00001d001787_T002.exon5 2 925892 925965 Zm00001d001787 923036 933728 Zm00001d001787 Zm00001d001787a,Zm00001d001787b simSplit
Zm00001d001787_T002.exon6 2 932158 932244 Zm00001d001787b 923036 933728 Zm00001d001787 Zm00001d001787a,Zm00001d001787b simSplit
Zm00001d001787_T002.exon6 2 932158 932244 Zm00001d001787 923036 933728 Zm00001d001787 Zm00001d001787a,Zm00001d001787b simSplit
Zm00001d001787_T002.exon7 2 932320 932430 Zm00001d001787b 923036 933728 Zm00001d001787 Zm00001d001787a,Zm00001d001787b simSplit
Zm00001d001787_T002.exon7 2 932320 932430 Zm00001d001787 923036 933728 Zm00001d001787 Zm00001d001787a,Zm00001d001787b simSplit
Zm00001d001787_T002.exon8 2 933184 933728 Zm00001d001787b 923036 933728 Zm00001d001787 Zm00001d001787a,Zm00001d001787b simSplit
Zm00001d001787_T002.exon8 2 933184 933728 Zm00001d001787 923036 933728 Zm00001d001787 Zm00001d001787a,Zm00001d001787b simSplit
Zm00001d001798_T002.exon1 2 1081766 1082285 Zm00001d001798a 1081766 1084209 Zm00001d001798 Zm00001d001798a,Zm00001d001798b simSplit
Zm00001d001798_T002.exon1 2 1081766 1082285 Zm00001d001798 1081766 1084209 Zm00001d001798 Zm00001d001798a,Zm00001d001798b simSplit
Zm00001d001798_T002.exon2 2 1082823 1082928 Zm00001d001798a 1081766 1084209 Zm00001d001798 Zm00001d001798a,Zm00001d001798b simSplit
Zm00001d001798_T002.exon2 2 1082823 1082928 Zm00001d001798 1081766 1084209 Zm00001d001798 Zm00001d001798a,Zm00001d001798b simSplit
Zm00001d001798_T002.exon3 2 1083019 1083122 Zm00001d001798a 1081766 1084209 Zm00001d001798 Zm00001d001798a,Zm00001d001798b simSplit
Zm00001d001798_T002.exon3 2 1083019 1083122 Zm00001d001798 1081766 1084209 Zm00001d001798 Zm00001d001798a,Zm00001d001798b simSplit
Zm00001d001798_T002.exon4 2 1083221 1083312 Zm00001d001798b 1081766 1084209 Zm00001d001798 Zm00001d001798a,Zm00001d001798b simSplit
Zm00001d001798_T002.exon4 2 1083221 1083312 Zm00001d001798 1081766 1084209 Zm00001d001798 Zm00001d001798a,Zm00001d001798b simSplit
Zm00001d001798_T002.exon5 2 1083404 1083501 Zm00001d001798b 1081766 1084209 Zm00001d001798 Zm00001d001798a,Zm00001d001798b simSplit
Zm00001d001798_T002.exon5 2 1083404 1083501 Zm00001d001798 1081766 1084209 Zm00001d001798 Zm00001d001798a,Zm00001d001798b simSplit
Zm00001d001798_T002.exon6 2 1083746 1084209 Zm00001d001798b 1081766 1084209 Zm00001d001798 Zm00001d001798a,Zm00001d001798b simSplit
Zm00001d001798_T002.exon6 2 1083746 1084209 Zm00001d001798 1081766 1084209 Zm00001d001798 Zm00001d001798a,Zm00001d001798b simSplit
Zm00001d001825_T001.exon7 2 1530585 1531403 Zm00001d001825a 1530585 1535057 Zm00001d001825 Zm00001d001825a,Zm00001d001825b simSplit
Zm00001d001825_T001.exon7 2 1530585 1531403 Zm00001d001825 1530585 1535057 Zm00001d001825 Zm00001d001825a,Zm00001d001825b simSplit
Zm00001d001825_T001.exon6 2 1531574 1531667 Zm00001d001825a 1530585 1535057 Zm00001d001825 Zm00001d001825a,Zm00001d001825b simSplit
Zm00001d001825_T001.exon6 2 1531574 1531667 Zm00001d001825 1530585 1535057 Zm00001d001825 Zm00001d001825a,Zm00001d001825b simSplit
Zm00001d001825_T001.exon5 2 1531832 1531914 Zm00001d001825a 1530585 1535057 Zm00001d001825 Zm00001d001825a,Zm00001d001825b simSplit
Zm00001d001825_T001.exon5 2 1531832 1531914 Zm00001d001825 1530585 1535057 Zm00001d001825 Zm00001d001825a,Zm00001d001825b simSplit
Zm00001d001825_T001.exon4 2 1532075 1532126 Zm00001d001825a 1530585 1535057 Zm00001d001825 Zm00001d001825a,Zm00001d001825b simSplit
Zm00001d001825_T001.exon4 2 1532075 1532126 Zm00001d001825 1530585 1535057 Zm00001d001825 Zm00001d001825a,Zm00001d001825b simSplit
Zm00001d001825_T001.exon3 2 1532207 1532364 Zm00001d001825a 1530585 1535057 Zm00001d001825 Zm00001d001825a,Zm00001d001825b simSplit
Zm00001d001825_T001.exon3 2 1532207 1532364 Zm00001d001825 1530585 1535057 Zm00001d001825 Zm00001d001825a,Zm00001d001825b simSplit
Zm00001d001825_T001.exon2 2 1532525 1532615 Zm00001d001825b 1530585 1535057 Zm00001d001825 Zm00001d001825a,Zm00001d001825b simSplit
Zm00001d001825_T001.exon2 2 1532525 1532615 Zm00001d001825 1530585 1535057 Zm00001d001825 Zm00001d001825a,Zm00001d001825b simSplit
Zm00001d001825_T001.exon1 2 1533223 1535057 Zm00001d001825b 1530585 1535057 Zm00001d001825 Zm00001d001825a,Zm00001d001825b simSplit
Zm00001d001825_T001.exon1 2 1533223 1535057 Zm00001d001825 1530585 1535057 Zm00001d001825 Zm00001d001825a,Zm00001d001825b simSplit
Zm00001d001836_T001.exon1 2 1661085 1661165 Zm00001d001836a 1661085 1666620 Zm00001d001836 Zm00001d001836a,Zm00001d001836b simSplit
Zm00001d001836_T001.exon1 2 1661085 1661165 Zm00001d001836 1661085 1666620 Zm00001d001836 Zm00001d001836a,Zm00001d001836b simSplit
Zm00001d001836_T001.exon2 2 1661750 1661833 Zm00001d001836a 1661085 1666620 Zm00001d001836 Zm00001d001836a,Zm00001d001836b simSplit
Zm00001d001836_T001.exon2 2 1661750 1661833 Zm00001d001836 1661085 1666620 Zm00001d001836 Zm00001d001836a,Zm00001d001836b simSplit
Zm00001d001836_T001.exon3 2 1662076 1662141 Zm00001d001836a 1661085 1666620 Zm00001d001836 Zm00001d001836a,Zm00001d001836b simSplit
Zm00001d001836_T001.exon3 2 1662076 1662141 Zm00001d001836 1661085 1666620 Zm00001d001836 Zm00001d001836a,Zm00001d001836b simSplit
Zm00001d001836_T001.exon4 2 1663009 1663047 Zm00001d001836b 1661085 1666620 Zm00001d001836 Zm00001d001836a,Zm00001d001836b simSplit
Zm00001d001836_T001.exon4 2 1663009 1663047 Zm00001d001836 1661085 1666620 Zm00001d001836 Zm00001d001836a,Zm00001d001836b simSplit
Zm00001d001836_T001.exon5 2 1664020 1664309 Zm00001d001836b 1661085 1666620 Zm00001d001836 Zm00001d001836a,Zm00001d001836b simSplit
Zm00001d001836_T001.exon5 2 1664020 1664309 Zm00001d001836 1661085 1666620 Zm00001d001836 Zm00001d001836a,Zm00001d001836b simSplit
Zm00001d001836_T001.exon6 2 1665024 1665039 Zm00001d001836b 1661085 1666620 Zm00001d001836 Zm00001d001836a,Zm00001d001836b simSplit
Zm00001d001836_T001.exon6 2 1665024 1665039 Zm00001d001836 1661085 1666620 Zm00001d001836 Zm00001d001836a,Zm00001d001836b simSplit
Zm00001d001836_T001.exon7 2 1665459 1665542 Zm00001d001836b 1661085 1666620 Zm00001d001836 Zm00001d001836a,Zm00001d001836b simSplit
Zm00001d001836_T001.exon7 2 1665459 1665542 Zm00001d001836 1661085 1666620 Zm00001d001836 Zm00001d001836a,Zm00001d001836b simSplit
Zm00001d001836_T001.exon8 2 1666076 1666141 Zm00001d001836b 1661085 1666620 Zm00001d001836 Zm00001d001836a,Zm00001d001836b simSplit
Zm00001d001836_T001.exon8 2 1666076 1666141 Zm00001d001836 1661085 1666620 Zm00001d001836 Zm00001d001836a,Zm00001d001836b simSplit
Zm00001d001836_T001.exon9 2 1666405 1666620 Zm00001d001836b 1661085 1666620 Zm00001d001836 Zm00001d001836a,Zm00001d001836b simSplit
Zm00001d001836_T001.exon9 2 1666405 1666620 Zm00001d001836 1661085 1666620 Zm00001d001836 Zm00001d001836a,Zm00001d001836b simSplit
Zm00001d001871_T001.exon4 2 2127743 2127839 Zm00001d001871b 2125929 2128596 Zm00001d001871 Zm00001d001871a,Zm00001d001871b simSplit
Zm00001d001871_T001.exon5 2 2127931 2128093 Zm00001d001871b 2125929 2128596 Zm00001d001871 Zm00001d001871a,Zm00001d001871b simSplit
Zm00001d001871_T001.exon6 2 2128206 2128290 Zm00001d001871b 2125929 2128596 Zm00001d001871 Zm00001d001871a,Zm00001d001871b simSplit
Zm00001d001879_T006.exon7 2 2249493 2249751 Zm00001d001879a 2248005 2255947 Zm00001d001879 Zm00001d001879a,Zm00001d001879b simSplit
Zm00001d001945_T011.exon8 2 3370537 3370627 Zm00001d001945b 3367272 3374233 Zm00001d001945 Zm00001d001945a,Zm00001d001945b simSplit
Zm00001d001945_T006.exon9 2 3371070 3371270 Zm00001d001945b 3367272 3374233 Zm00001d001945 Zm00001d001945a,Zm00001d001945b simSplit
Zm00001d001945_T011.exon10 2 3371361 3371480 Zm00001d001945b 3367272 3374233 Zm00001d001945 Zm00001d001945a,Zm00001d001945b simSplit
Zm00001d001957_T001.exon5 2 3466022 3467167 Zm00001d001957a 3466022 3468553 Zm00001d001957 Zm00001d001957a,Zm00001d001957b simSplit
Zm00001d001957_T001.exon5 2 3466022 3467167 Zm00001d001957 3466022 3468553 Zm00001d001957 Zm00001d001957a,Zm00001d001957b simSplit
Zm00001d001957_T001.exon4 2 3467271 3467399 Zm00001d001957a 3466022 3468553 Zm00001d001957 Zm00001d001957a,Zm00001d001957b simSplit
Zm00001d001957_T001.exon4 2 3467271 3467399 Zm00001d001957 3466022 3468553 Zm00001d001957 Zm00001d001957a,Zm00001d001957b simSplit
Zm00001d001957_T001.exon3 2 3467498 3467623 Zm00001d001957a 3466022 3468553 Zm00001d001957 Zm00001d001957a,Zm00001d001957b simSplit
Zm00001d001957_T001.exon3 2 3467498 3467623 Zm00001d001957 3466022 3468553 Zm00001d001957 Zm00001d001957a,Zm00001d001957b simSplit
Zm00001d001957_T001.exon2 2 3467978 3468055 Zm00001d001957a 3466022 3468553 Zm00001d001957 Zm00001d001957a,Zm00001d001957b simSplit
Zm00001d001957_T001.exon2 2 3467978 3468055 Zm00001d001957 3466022 3468553 Zm00001d001957 Zm00001d001957a,Zm00001d001957b simSplit
Zm00001d001957_T001.exon1 2 3468173 3468553 Zm00001d001957b 3466022 3468553 Zm00001d001957 Zm00001d001957a,Zm00001d001957b simSplit
Zm00001d001957_T001.exon1 2 3468173 3468553 Zm00001d001957 3466022 3468553 Zm00001d001957 Zm00001d001957a,Zm00001d001957b simSplit
Zm00001d001962_T028.exon7 2 3583634 3583742 Zm00001d001962b 3572227 3587792 Zm00001d001962 Zm00001d001962a,Zm00001d001962b simSplit
Zm00001d001966_T001.exon10 2 3608159 3608571 Zm00001d001966a 3608159 3611883 Zm00001d001966 Zm00001d001966a,Zm00001d001966b simSplit
Zm00001d001966_T001.exon10 2 3608159 3608571 Zm00001d001966 3608159 3611883 Zm00001d001966 Zm00001d001966a,Zm00001d001966b simSplit
Zm00001d001966_T005.exon9 2 3608722 3608807 Zm00001d001966a 3608159 3611883 Zm00001d001966 Zm00001d001966a,Zm00001d001966b simSplit
Zm00001d001966_T005.exon9 2 3608722 3608807 Zm00001d001966 3608159 3611883 Zm00001d001966 Zm00001d001966a,Zm00001d001966b simSplit
Zm00001d001966_T005.exon8 2 3608904 3608961 Zm00001d001966a 3608159 3611883 Zm00001d001966 Zm00001d001966a,Zm00001d001966b simSplit
Zm00001d001966_T005.exon8 2 3608904 3608961 Zm00001d001966 3608159 3611883 Zm00001d001966 Zm00001d001966a,Zm00001d001966b simSplit
Zm00001d001966_T001.exon7 2 3609270 3609419 Zm00001d001966a 3608159 3611883 Zm00001d001966 Zm00001d001966a,Zm00001d001966b simSplit
Zm00001d001966_T001.exon7 2 3609270 3609419 Zm00001d001966 3608159 3611883 Zm00001d001966 Zm00001d001966a,Zm00001d001966b simSplit
Zm00001d001966_T005.exon6 2 3609503 3609561 Zm00001d001966a 3608159 3611883 Zm00001d001966 Zm00001d001966a,Zm00001d001966b simSplit
Zm00001d001966_T005.exon6 2 3609503 3609561 Zm00001d001966 3608159 3611883 Zm00001d001966 Zm00001d001966a,Zm00001d001966b simSplit
Zm00001d001966_T005.exon5 2 3610116 3610191 Zm00001d001966a 3608159 3611883 Zm00001d001966 Zm00001d001966a,Zm00001d001966b simSplit
Zm00001d001966_T005.exon5 2 3610116 3610191 Zm00001d001966 3608159 3611883 Zm00001d001966 Zm00001d001966a,Zm00001d001966b simSplit
Zm00001d001966_T005.exon4 2 3610264 3610360 Zm00001d001966b 3608159 3611883 Zm00001d001966 Zm00001d001966a,Zm00001d001966b simSplit
Zm00001d001966_T005.exon4 2 3610264 3610360 Zm00001d001966 3608159 3611883 Zm00001d001966 Zm00001d001966a,Zm00001d001966b simSplit
Zm00001d001966_T005.exon3 2 3611012 3611093 Zm00001d001966b 3608159 3611883 Zm00001d001966 Zm00001d001966a,Zm00001d001966b simSplit
Zm00001d001966_T005.exon3 2 3611012 3611093 Zm00001d001966 3608159 3611883 Zm00001d001966 Zm00001d001966a,Zm00001d001966b simSplit
Zm00001d001966_T005.exon2 2 3611185 3611277 Zm00001d001966b 3608159 3611883 Zm00001d001966 Zm00001d001966a,Zm00001d001966b simSplit
Zm00001d001966_T005.exon2 2 3611185 3611277 Zm00001d001966 3608159 3611883 Zm00001d001966 Zm00001d001966a,Zm00001d001966b simSplit
Zm00001d001966_T001.exon1 2 3611520 3611883 Zm00001d001966b 3608159 3611883 Zm00001d001966 Zm00001d001966a,Zm00001d001966b simSplit
Zm00001d001966_T001.exon1 2 3611520 3611883 Zm00001d001966 3608159 3611883 Zm00001d001966 Zm00001d001966a,Zm00001d001966b simSplit
Zm00001d001974_T003.exon1 2 3758511 3758610 Zm00001d001974a 3758511 3762830 Zm00001d001974 Zm00001d001974a,Zm00001d001974b simSplit
Zm00001d001974_T003.exon1 2 3758511 3758610 Zm00001d001974 3758511 3762830 Zm00001d001974 Zm00001d001974a,Zm00001d001974b simSplit
Zm00001d001974_T003.exon2 2 3759561 3759681 Zm00001d001974b 3758511 3762830 Zm00001d001974 Zm00001d001974a,Zm00001d001974b simSplit
Zm00001d001974_T003.exon2 2 3759561 3759681 Zm00001d001974 3758511 3762830 Zm00001d001974 Zm00001d001974a,Zm00001d001974b simSplit
Zm00001d001974_T003.exon3 2 3759977 3760180 Zm00001d001974b 3758511 3762830 Zm00001d001974 Zm00001d001974a,Zm00001d001974b simSplit
Zm00001d001974_T003.exon3 2 3759977 3760180 Zm00001d001974 3758511 3762830 Zm00001d001974 Zm00001d001974a,Zm00001d001974b simSplit
Zm00001d001974_T003.exon4 2 3760483 3761367 Zm00001d001974b 3758511 3762830 Zm00001d001974 Zm00001d001974a,Zm00001d001974b simSplit
Zm00001d001974_T003.exon4 2 3760483 3761367 Zm00001d001974 3758511 3762830 Zm00001d001974 Zm00001d001974a,Zm00001d001974b simSplit
Zm00001d001974_T003.exon5 2 3761466 3761576 Zm00001d001974b 3758511 3762830 Zm00001d001974 Zm00001d001974a,Zm00001d001974b simSplit
Zm00001d001974_T003.exon5 2 3761466 3761576 Zm00001d001974 3758511 3762830 Zm00001d001974 Zm00001d001974a,Zm00001d001974b simSplit
Zm00001d001974_T003.exon6 2 3761776 3762363 Zm00001d001974b 3758511 3762830 Zm00001d001974 Zm00001d001974a,Zm00001d001974b simSplit
Zm00001d001974_T003.exon6 2 3761776 3762363 Zm00001d001974 3758511 3762830 Zm00001d001974 Zm00001d001974a,Zm00001d001974b simSplit
Zm00001d001974_T003.exon7 2 3762532 3762830 Zm00001d001974b 3758511 3762830 Zm00001d001974 Zm00001d001974a,Zm00001d001974b simSplit
Zm00001d001974_T003.exon7 2 3762532 3762830 Zm00001d001974 3758511 3762830 Zm00001d001974 Zm00001d001974a,Zm00001d001974b simSplit
Zm00001d002003_T001.exon1 2 4166904 4167355 Zm00001d002003a 4166904 4173548 Zm00001d002003 Zm00001d002003a,Zm00001d002003b simSplit
Zm00001d002003_T001.exon1 2 4166904 4167355 Zm00001d002003 4166904 4173548 Zm00001d002003 Zm00001d002003a,Zm00001d002003b simSplit
Zm00001d002003_T001.exon2 2 4167642 4167749 Zm00001d002003a 4166904 4173548 Zm00001d002003 Zm00001d002003a,Zm00001d002003b simSplit
Zm00001d002003_T001.exon2 2 4167642 4167749 Zm00001d002003 4166904 4173548 Zm00001d002003 Zm00001d002003a,Zm00001d002003b simSplit
Zm00001d002003_T002.exon3 2 4167829 4172024 Zm00001d002003b 4166904 4173548 Zm00001d002003 Zm00001d002003a,Zm00001d002003b simSplit
Zm00001d002003_T002.exon3 2 4167829 4172024 Zm00001d002003 4166904 4173548 Zm00001d002003 Zm00001d002003a,Zm00001d002003b simSplit
Zm00001d002003_T002.exon4 2 4173009 4173548 Zm00001d002003b 4166904 4173548 Zm00001d002003 Zm00001d002003a,Zm00001d002003b simSplit
Zm00001d002003_T002.exon4 2 4173009 4173548 Zm00001d002003 4166904 4173548 Zm00001d002003 Zm00001d002003a,Zm00001d002003b simSplit
Zm00001d002004_T003.exon3 2 4178574 4178739 Zm00001d002004a 4177405 4180100 Zm00001d002004 Zm00001d002004a,Zm00001d002004b simSplit
Zm00001d002023_T001.exon4 2 4587796 4588206 Zm00001d002023a 4587796 4589602 Zm00001d002023 Zm00001d002023a,Zm00001d002023b simSplit
Zm00001d002023_T001.exon4 2 4587796 4588206 Zm00001d002023 4587796 4589602 Zm00001d002023 Zm00001d002023a,Zm00001d002023b simSplit
Zm00001d002023_T001.exon3 2 4588273 4588524 Zm00001d002023a 4587796 4589602 Zm00001d002023 Zm00001d002023a,Zm00001d002023b simSplit
Zm00001d002023_T001.exon3 2 4588273 4588524 Zm00001d002023 4587796 4589602 Zm00001d002023 Zm00001d002023a,Zm00001d002023b simSplit
Zm00001d002023_T001.exon2 2 4588800 4589185 Zm00001d002023a 4587796 4589602 Zm00001d002023 Zm00001d002023a,Zm00001d002023b simSplit
Zm00001d002023_T001.exon2 2 4588800 4589185 Zm00001d002023 4587796 4589602 Zm00001d002023 Zm00001d002023a,Zm00001d002023b simSplit
Zm00001d002023_T001.exon1 2 4589587 4589602 Zm00001d002023b 4587796 4589602 Zm00001d002023 Zm00001d002023a,Zm00001d002023b simSplit
Zm00001d002023_T001.exon1 2 4589587 4589602 Zm00001d002023 4587796 4589602 Zm00001d002023 Zm00001d002023a,Zm00001d002023b simSplit
Zm00001d002026_T001.exon1 2 4638994 4639816 Zm00001d002026a 4638994 4644379 Zm00001d002026 Zm00001d002026a,Zm00001d002026b simSplit
Zm00001d002026_T001.exon1 2 4638994 4639816 Zm00001d002026 4638994 4644379 Zm00001d002026 Zm00001d002026a,Zm00001d002026b simSplit
Zm00001d002026_T001.exon2 2 4639911 4640195 Zm00001d002026a 4638994 4644379 Zm00001d002026 Zm00001d002026a,Zm00001d002026b simSplit
Zm00001d002026_T001.exon2 2 4639911 4640195 Zm00001d002026 4638994 4644379 Zm00001d002026 Zm00001d002026a,Zm00001d002026b simSplit
Zm00001d002026_T002.exon3 2 4640338 4640575 Zm00001d002026a 4638994 4644379 Zm00001d002026 Zm00001d002026a,Zm00001d002026b simSplit
Zm00001d002026_T002.exon3 2 4640338 4640575 Zm00001d002026 4638994 4644379 Zm00001d002026 Zm00001d002026a,Zm00001d002026b simSplit
Zm00001d002026_T002.exon4 2 4640720 4640855 Zm00001d002026a 4638994 4644379 Zm00001d002026 Zm00001d002026a,Zm00001d002026b simSplit
Zm00001d002026_T002.exon4 2 4640720 4640855 Zm00001d002026 4638994 4644379 Zm00001d002026 Zm00001d002026a,Zm00001d002026b simSplit
Zm00001d002026_T002.exon5 2 4640987 4641136 Zm00001d002026b 4638994 4644379 Zm00001d002026 Zm00001d002026a,Zm00001d002026b simSplit
Zm00001d002026_T002.exon5 2 4640987 4641136 Zm00001d002026 4638994 4644379 Zm00001d002026 Zm00001d002026a,Zm00001d002026b simSplit
Zm00001d002026_T002.exon6 2 4643361 4644379 Zm00001d002026b 4638994 4644379 Zm00001d002026 Zm00001d002026a,Zm00001d002026b simSplit
Zm00001d002026_T002.exon6 2 4643361 4644379 Zm00001d002026 4638994 4644379 Zm00001d002026 Zm00001d002026a,Zm00001d002026b simSplit
Zm00001d002027_T001.exon1 2 4656652 4657200 Zm00001d002027a 4656652 4661418 Zm00001d002027 Zm00001d002027a,Zm00001d002027b simSplit
Zm00001d002027_T001.exon1 2 4656652 4657200 Zm00001d002027 4656652 4661418 Zm00001d002027 Zm00001d002027a,Zm00001d002027b simSplit
Zm00001d002027_T002.exon2 2 4659502 4659783 Zm00001d002027a 4656652 4661418 Zm00001d002027 Zm00001d002027a,Zm00001d002027b simSplit
Zm00001d002027_T002.exon2 2 4659502 4659783 Zm00001d002027 4656652 4661418 Zm00001d002027 Zm00001d002027a,Zm00001d002027b simSplit
Zm00001d002027_T001.exon3 2 4659855 4660055 Zm00001d002027a 4656652 4661418 Zm00001d002027 Zm00001d002027a,Zm00001d002027b simSplit
Zm00001d002027_T001.exon3 2 4659855 4660055 Zm00001d002027 4656652 4661418 Zm00001d002027 Zm00001d002027a,Zm00001d002027b simSplit
Zm00001d002027_T002.exon5 2 4660910 4660990 Zm00001d002027b 4656652 4661418 Zm00001d002027 Zm00001d002027a,Zm00001d002027b simSplit
Zm00001d002027_T002.exon5 2 4660910 4660990 Zm00001d002027 4656652 4661418 Zm00001d002027 Zm00001d002027a,Zm00001d002027b simSplit
Zm00001d002027_T001.exon5 2 4661098 4661418 Zm00001d002027b 4656652 4661418 Zm00001d002027 Zm00001d002027a,Zm00001d002027b simSplit
Zm00001d002027_T001.exon5 2 4661098 4661418 Zm00001d002027 4656652 4661418 Zm00001d002027 Zm00001d002027a,Zm00001d002027b simSplit
Zm00001d002032_T021.exon1 2 4794530 4795565 Zm00001d002032a 4794530 4806230 Zm00001d002032 Zm00001d002032a,Zm00001d002032b simSplit
Zm00001d002032_T021.exon1 2 4794530 4795565 Zm00001d002032 4794530 4806230 Zm00001d002032 Zm00001d002032a,Zm00001d002032b simSplit
Zm00001d002032_T011.exon2 2 4797919 4798559 Zm00001d002032a 4794530 4806230 Zm00001d002032 Zm00001d002032a,Zm00001d002032b simSplit
Zm00001d002032_T011.exon2 2 4797919 4798559 Zm00001d002032 4794530 4806230 Zm00001d002032 Zm00001d002032a,Zm00001d002032b simSplit
Zm00001d002032_T016.exon5 2 4798676 4799057 Zm00001d002032a 4794530 4806230 Zm00001d002032 Zm00001d002032a,Zm00001d002032b simSplit
Zm00001d002032_T016.exon5 2 4798676 4799057 Zm00001d002032 4794530 4806230 Zm00001d002032 Zm00001d002032a,Zm00001d002032b simSplit
Zm00001d002032_T041.exon3 2 4799244 4799298 Zm00001d002032a 4794530 4806230 Zm00001d002032 Zm00001d002032a,Zm00001d002032b simSplit
Zm00001d002032_T041.exon3 2 4799244 4799298 Zm00001d002032 4794530 4806230 Zm00001d002032 Zm00001d002032a,Zm00001d002032b simSplit
Zm00001d002032_T016.exon7 2 4799986 4800124 Zm00001d002032a 4794530 4806230 Zm00001d002032 Zm00001d002032a,Zm00001d002032b simSplit
Zm00001d002032_T016.exon7 2 4799986 4800124 Zm00001d002032 4794530 4806230 Zm00001d002032 Zm00001d002032a,Zm00001d002032b simSplit
Zm00001d002032_T016.exon8 2 4800212 4800303 Zm00001d002032a 4794530 4806230 Zm00001d002032 Zm00001d002032a,Zm00001d002032b simSplit
Zm00001d002032_T016.exon8 2 4800212 4800303 Zm00001d002032 4794530 4806230 Zm00001d002032 Zm00001d002032a,Zm00001d002032b simSplit
Zm00001d002032_T021.exon7 2 4801964 4801977 Zm00001d002032a 4794530 4806230 Zm00001d002032 Zm00001d002032a,Zm00001d002032b simSplit
Zm00001d002032_T021.exon7 2 4801964 4801977 Zm00001d002032 4794530 4806230 Zm00001d002032 Zm00001d002032a,Zm00001d002032b simSplit
Zm00001d002032_T011.exon8 2 4802081 4802128 Zm00001d002032a 4794530 4806230 Zm00001d002032 Zm00001d002032a,Zm00001d002032b simSplit
Zm00001d002032_T011.exon8 2 4802081 4802128 Zm00001d002032 4794530 4806230 Zm00001d002032 Zm00001d002032a,Zm00001d002032b simSplit
Zm00001d002032_T011.exon9 2 4802463 4802534 Zm00001d002032a 4794530 4806230 Zm00001d002032 Zm00001d002032a,Zm00001d002032b simSplit
Zm00001d002032_T011.exon9 2 4802463 4802534 Zm00001d002032 4794530 4806230 Zm00001d002032 Zm00001d002032a,Zm00001d002032b simSplit
Zm00001d002032_T021.exon10 2 4802739 4805828 Zm00001d002032a 4794530 4806230 Zm00001d002032 Zm00001d002032a,Zm00001d002032b simSplit
Zm00001d002032_T021.exon10 2 4802739 4805828 Zm00001d002032 4794530 4806230 Zm00001d002032 Zm00001d002032a,Zm00001d002032b simSplit
Zm00001d002032_T021.exon11 2 4805945 4806230 Zm00001d002032b 4794530 4806230 Zm00001d002032 Zm00001d002032a,Zm00001d002032b simSplit
Zm00001d002032_T021.exon11 2 4805945 4806230 Zm00001d002032 4794530 4806230 Zm00001d002032 Zm00001d002032a,Zm00001d002032b simSplit
Zm00001d002085_T001.exon1 2 5765101 5765597 Zm00001d002085a 5765101 5768935 Zm00001d002085 Zm00001d002085a,Zm00001d002085b simSplit
Zm00001d002085_T001.exon1 2 5765101 5765597 Zm00001d002085 5765101 5768935 Zm00001d002085 Zm00001d002085a,Zm00001d002085b simSplit
Zm00001d002085_T001.exon2 2 5766663 5766884 Zm00001d002085a 5765101 5768935 Zm00001d002085 Zm00001d002085a,Zm00001d002085b simSplit
Zm00001d002085_T001.exon2 2 5766663 5766884 Zm00001d002085 5765101 5768935 Zm00001d002085 Zm00001d002085a,Zm00001d002085b simSplit
Zm00001d002085_T001.exon3 2 5766964 5767930 Zm00001d002085b 5765101 5768935 Zm00001d002085 Zm00001d002085a,Zm00001d002085b simSplit
Zm00001d002085_T001.exon3 2 5766964 5767930 Zm00001d002085 5765101 5768935 Zm00001d002085 Zm00001d002085a,Zm00001d002085b simSplit
Zm00001d002085_T001.exon4 2 5768543 5768935 Zm00001d002085b 5765101 5768935 Zm00001d002085 Zm00001d002085a,Zm00001d002085b simSplit
Zm00001d002085_T001.exon4 2 5768543 5768935 Zm00001d002085 5765101 5768935 Zm00001d002085 Zm00001d002085a,Zm00001d002085b simSplit
Zm00001d002091_T003.exon5 2 5846190 5848637 Zm00001d002091a 5846190 5852086 Zm00001d002091 Zm00001d002091a,Zm00001d002091b simSplit
Zm00001d002091_T003.exon5 2 5846190 5848637 Zm00001d002091 5846190 5852086 Zm00001d002091 Zm00001d002091a,Zm00001d002091b simSplit
Zm00001d002091_T003.exon4 2 5848872 5849141 Zm00001d002091a 5846190 5852086 Zm00001d002091 Zm00001d002091a,Zm00001d002091b simSplit
Zm00001d002091_T003.exon4 2 5848872 5849141 Zm00001d002091 5846190 5852086 Zm00001d002091 Zm00001d002091a,Zm00001d002091b simSplit
Zm00001d002091_T003.exon3 2 5849895 5850157 Zm00001d002091a 5846190 5852086 Zm00001d002091 Zm00001d002091a,Zm00001d002091b simSplit
Zm00001d002091_T003.exon3 2 5849895 5850157 Zm00001d002091 5846190 5852086 Zm00001d002091 Zm00001d002091a,Zm00001d002091b simSplit
Zm00001d002091_T003.exon2 2 5851494 5851740 Zm00001d002091b 5846190 5852086 Zm00001d002091 Zm00001d002091a,Zm00001d002091b simSplit
Zm00001d002091_T003.exon2 2 5851494 5851740 Zm00001d002091 5846190 5852086 Zm00001d002091 Zm00001d002091a,Zm00001d002091b simSplit
Zm00001d002091_T003.exon1 2 5851854 5852086 Zm00001d002091b 5846190 5852086 Zm00001d002091 Zm00001d002091a,Zm00001d002091b simSplit
Zm00001d002091_T003.exon1 2 5851854 5852086 Zm00001d002091 5846190 5852086 Zm00001d002091 Zm00001d002091a,Zm00001d002091b simSplit
Zm00001d002111_T001.exon2 2 6049464 6049552 Zm00001d002111b 6046858 6051509 Zm00001d002111 Zm00001d002111a,Zm00001d002111b simSplit
Zm00001d002111_T001.exon3 2 6049648 6049738 Zm00001d002111b 6046858 6051509 Zm00001d002111 Zm00001d002111a,Zm00001d002111b simSplit
Zm00001d002128_T003.exon4 2 6412163 6412241 Zm00001d002128a 6409534 6412773 Zm00001d002128 Zm00001d002128a,Zm00001d002128b simSplit
Zm00001d002145_T002.exon1 2 6741571 6741802 Zm00001d002145a 6741571 6747368 Zm00001d002145 Zm00001d002145a,Zm00001d002145b simSplit
Zm00001d002145_T002.exon1 2 6741571 6741802 Zm00001d002145 6741571 6747368 Zm00001d002145 Zm00001d002145a,Zm00001d002145b simSplit
Zm00001d002145_T002.exon2 2 6741883 6741946 Zm00001d002145a 6741571 6747368 Zm00001d002145 Zm00001d002145a,Zm00001d002145b simSplit
Zm00001d002145_T002.exon2 2 6741883 6741946 Zm00001d002145 6741571 6747368 Zm00001d002145 Zm00001d002145a,Zm00001d002145b simSplit
Zm00001d002145_T002.exon3 2 6742890 6743567 Zm00001d002145a 6741571 6747368 Zm00001d002145 Zm00001d002145a,Zm00001d002145b simSplit
Zm00001d002145_T002.exon3 2 6742890 6743567 Zm00001d002145 6741571 6747368 Zm00001d002145 Zm00001d002145a,Zm00001d002145b simSplit
Zm00001d002145_T002.exon4 2 6745734 6745820 Zm00001d002145b 6741571 6747368 Zm00001d002145 Zm00001d002145a,Zm00001d002145b simSplit
Zm00001d002145_T002.exon4 2 6745734 6745820 Zm00001d002145 6741571 6747368 Zm00001d002145 Zm00001d002145a,Zm00001d002145b simSplit
Zm00001d002145_T002.exon5 2 6745982 6746137 Zm00001d002145b 6741571 6747368 Zm00001d002145 Zm00001d002145a,Zm00001d002145b simSplit
Zm00001d002145_T002.exon5 2 6745982 6746137 Zm00001d002145 6741571 6747368 Zm00001d002145 Zm00001d002145a,Zm00001d002145b simSplit
Zm00001d002145_T002.exon6 2 6746374 6746451 Zm00001d002145b 6741571 6747368 Zm00001d002145 Zm00001d002145a,Zm00001d002145b simSplit
Zm00001d002145_T002.exon6 2 6746374 6746451 Zm00001d002145 6741571 6747368 Zm00001d002145 Zm00001d002145a,Zm00001d002145b simSplit
Zm00001d002145_T002.exon7 2 6746799 6746891 Zm00001d002145b 6741571 6747368 Zm00001d002145 Zm00001d002145a,Zm00001d002145b simSplit
Zm00001d002145_T002.exon7 2 6746799 6746891 Zm00001d002145 6741571 6747368 Zm00001d002145 Zm00001d002145a,Zm00001d002145b simSplit
Zm00001d002145_T002.exon8 2 6747038 6747368 Zm00001d002145b 6741571 6747368 Zm00001d002145 Zm00001d002145a,Zm00001d002145b simSplit
Zm00001d002145_T002.exon8 2 6747038 6747368 Zm00001d002145 6741571 6747368 Zm00001d002145 Zm00001d002145a,Zm00001d002145b simSplit
Zm00001d002154_T004.exon23 2 6869196 6869465 Zm00001d002154a 6869196 6874636 Zm00001d002154 Zm00001d002154a,Zm00001d002154b simSplit
Zm00001d002154_T004.exon23 2 6869196 6869465 Zm00001d002154 6869196 6874636 Zm00001d002154 Zm00001d002154a,Zm00001d002154b simSplit
Zm00001d002154_T007.exon21 2 6869596 6869775 Zm00001d002154a 6869196 6874636 Zm00001d002154 Zm00001d002154a,Zm00001d002154b simSplit
Zm00001d002154_T007.exon21 2 6869596 6869775 Zm00001d002154 6869196 6874636 Zm00001d002154 Zm00001d002154a,Zm00001d002154b simSplit
Zm00001d002154_T007.exon20 2 6869882 6869960 Zm00001d002154a 6869196 6874636 Zm00001d002154 Zm00001d002154a,Zm00001d002154b simSplit
Zm00001d002154_T007.exon20 2 6869882 6869960 Zm00001d002154 6869196 6874636 Zm00001d002154 Zm00001d002154a,Zm00001d002154b simSplit
Zm00001d002154_T007.exon19 2 6870133 6870368 Zm00001d002154a 6869196 6874636 Zm00001d002154 Zm00001d002154a,Zm00001d002154b simSplit
Zm00001d002154_T007.exon19 2 6870133 6870368 Zm00001d002154 6869196 6874636 Zm00001d002154 Zm00001d002154a,Zm00001d002154b simSplit
Zm00001d002154_T007.exon18 2 6870463 6870531 Zm00001d002154a 6869196 6874636 Zm00001d002154 Zm00001d002154a,Zm00001d002154b simSplit
Zm00001d002154_T007.exon18 2 6870463 6870531 Zm00001d002154 6869196 6874636 Zm00001d002154 Zm00001d002154a,Zm00001d002154b simSplit
Zm00001d002154_T007.exon17 2 6870623 6870700 Zm00001d002154a 6869196 6874636 Zm00001d002154 Zm00001d002154a,Zm00001d002154b simSplit
Zm00001d002154_T007.exon17 2 6870623 6870700 Zm00001d002154 6869196 6874636 Zm00001d002154 Zm00001d002154a,Zm00001d002154b simSplit
Zm00001d002154_T002.exon16 2 6870810 6871453 Zm00001d002154a 6869196 6874636 Zm00001d002154 Zm00001d002154a,Zm00001d002154b simSplit
Zm00001d002154_T002.exon16 2 6870810 6871453 Zm00001d002154 6869196 6874636 Zm00001d002154 Zm00001d002154a,Zm00001d002154b simSplit
Zm00001d002154_T002.exon15 2 6871530 6871593 Zm00001d002154a 6869196 6874636 Zm00001d002154 Zm00001d002154a,Zm00001d002154b simSplit
Zm00001d002154_T002.exon15 2 6871530 6871593 Zm00001d002154 6869196 6874636 Zm00001d002154 Zm00001d002154a,Zm00001d002154b simSplit
Zm00001d002154_T002.exon14 2 6871685 6871747 Zm00001d002154a 6869196 6874636 Zm00001d002154 Zm00001d002154a,Zm00001d002154b simSplit
Zm00001d002154_T002.exon14 2 6871685 6871747 Zm00001d002154 6869196 6874636 Zm00001d002154 Zm00001d002154a,Zm00001d002154b simSplit
Zm00001d002154_T002.exon13 2 6871828 6871905 Zm00001d002154a 6869196 6874636 Zm00001d002154 Zm00001d002154a,Zm00001d002154b simSplit
Zm00001d002154_T002.exon13 2 6871828 6871905 Zm00001d002154 6869196 6874636 Zm00001d002154 Zm00001d002154a,Zm00001d002154b simSplit
Zm00001d002154_T002.exon12 2 6872080 6872151 Zm00001d002154a 6869196 6874636 Zm00001d002154 Zm00001d002154a,Zm00001d002154b simSplit
Zm00001d002154_T002.exon12 2 6872080 6872151 Zm00001d002154 6869196 6874636 Zm00001d002154 Zm00001d002154a,Zm00001d002154b simSplit
Zm00001d002154_T002.exon11 2 6872216 6872278 Zm00001d002154a 6869196 6874636 Zm00001d002154 Zm00001d002154a,Zm00001d002154b simSplit
Zm00001d002154_T002.exon11 2 6872216 6872278 Zm00001d002154 6869196 6874636 Zm00001d002154 Zm00001d002154a,Zm00001d002154b simSplit
Zm00001d002154_T002.exon10 2 6872379 6872486 Zm00001d002154a 6869196 6874636 Zm00001d002154 Zm00001d002154a,Zm00001d002154b simSplit
Zm00001d002154_T002.exon10 2 6872379 6872486 Zm00001d002154 6869196 6874636 Zm00001d002154 Zm00001d002154a,Zm00001d002154b simSplit
Zm00001d002154_T002.exon9 2 6872607 6872709 Zm00001d002154a 6869196 6874636 Zm00001d002154 Zm00001d002154a,Zm00001d002154b simSplit
Zm00001d002154_T002.exon9 2 6872607 6872709 Zm00001d002154 6869196 6874636 Zm00001d002154 Zm00001d002154a,Zm00001d002154b simSplit
Zm00001d002154_T002.exon8 2 6872813 6872904 Zm00001d002154a 6869196 6874636 Zm00001d002154 Zm00001d002154a,Zm00001d002154b simSplit
Zm00001d002154_T002.exon8 2 6872813 6872904 Zm00001d002154 6869196 6874636 Zm00001d002154 Zm00001d002154a,Zm00001d002154b simSplit
Zm00001d002154_T002.exon7 2 6873037 6873105 Zm00001d002154a 6869196 6874636 Zm00001d002154 Zm00001d002154a,Zm00001d002154b simSplit
Zm00001d002154_T002.exon7 2 6873037 6873105 Zm00001d002154 6869196 6874636 Zm00001d002154 Zm00001d002154a,Zm00001d002154b simSplit
Zm00001d002154_T002.exon6 2 6873173 6873292 Zm00001d002154a 6869196 6874636 Zm00001d002154 Zm00001d002154a,Zm00001d002154b simSplit
Zm00001d002154_T002.exon6 2 6873173 6873292 Zm00001d002154 6869196 6874636 Zm00001d002154 Zm00001d002154a,Zm00001d002154b simSplit
Zm00001d002154_T009.exon5 2 6873405 6873495 Zm00001d002154a 6869196 6874636 Zm00001d002154 Zm00001d002154a,Zm00001d002154b simSplit
Zm00001d002154_T009.exon5 2 6873405 6873495 Zm00001d002154 6869196 6874636 Zm00001d002154 Zm00001d002154a,Zm00001d002154b simSplit
Zm00001d002154_T009.exon4 2 6873674 6873831 Zm00001d002154a 6869196 6874636 Zm00001d002154 Zm00001d002154a,Zm00001d002154b simSplit
Zm00001d002154_T009.exon4 2 6873674 6873831 Zm00001d002154 6869196 6874636 Zm00001d002154 Zm00001d002154a,Zm00001d002154b simSplit
Zm00001d002154_T002.exon3 2 6873931 6874072 Zm00001d002154b 6869196 6874636 Zm00001d002154 Zm00001d002154a,Zm00001d002154b simSplit
Zm00001d002154_T002.exon3 2 6873931 6874072 Zm00001d002154 6869196 6874636 Zm00001d002154 Zm00001d002154a,Zm00001d002154b simSplit
Zm00001d002154_T009.exon2 2 6874274 6874351 Zm00001d002154b 6869196 6874636 Zm00001d002154 Zm00001d002154a,Zm00001d002154b simSplit
Zm00001d002154_T009.exon2 2 6874274 6874351 Zm00001d002154 6869196 6874636 Zm00001d002154 Zm00001d002154a,Zm00001d002154b simSplit
Zm00001d002154_T001.exon1 2 6874509 6874636 Zm00001d002154b 6869196 6874636 Zm00001d002154 Zm00001d002154a,Zm00001d002154b simSplit
Zm00001d002154_T001.exon1 2 6874509 6874636 Zm00001d002154 6869196 6874636 Zm00001d002154 Zm00001d002154a,Zm00001d002154b simSplit
Zm00001d002155_T001.exon1 2 6874784 6874988 Zm00001d002155a 6874784 6877507 Zm00001d002155 Zm00001d002155a,Zm00001d002155b simSplit
Zm00001d002155_T001.exon1 2 6874784 6874988 Zm00001d002155 6874784 6877507 Zm00001d002155 Zm00001d002155a,Zm00001d002155b simSplit
Zm00001d002155_T001.exon2 2 6875086 6875167 Zm00001d002155a 6874784 6877507 Zm00001d002155 Zm00001d002155a,Zm00001d002155b simSplit
Zm00001d002155_T001.exon2 2 6875086 6875167 Zm00001d002155 6874784 6877507 Zm00001d002155 Zm00001d002155a,Zm00001d002155b simSplit
Zm00001d002155_T001.exon3 2 6876403 6876474 Zm00001d002155a 6874784 6877507 Zm00001d002155 Zm00001d002155a,Zm00001d002155b simSplit
Zm00001d002155_T001.exon3 2 6876403 6876474 Zm00001d002155 6874784 6877507 Zm00001d002155 Zm00001d002155a,Zm00001d002155b simSplit
Zm00001d002155_T001.exon4 2 6876864 6876916 Zm00001d002155a 6874784 6877507 Zm00001d002155 Zm00001d002155a,Zm00001d002155b simSplit
Zm00001d002155_T001.exon4 2 6876864 6876916 Zm00001d002155 6874784 6877507 Zm00001d002155 Zm00001d002155a,Zm00001d002155b simSplit
Zm00001d002155_T001.exon5 2 6877065 6877507 Zm00001d002155b 6874784 6877507 Zm00001d002155 Zm00001d002155a,Zm00001d002155b simSplit
Zm00001d002155_T001.exon5 2 6877065 6877507 Zm00001d002155 6874784 6877507 Zm00001d002155 Zm00001d002155a,Zm00001d002155b simSplit
Zm00001d002190_T001.exon1 2 7649644 7650179 Zm00001d002190a 7649644 7654759 Zm00001d002190 Zm00001d002190a,Zm00001d002190b simSplit
Zm00001d002190_T001.exon1 2 7649644 7650179 Zm00001d002190 7649644 7654759 Zm00001d002190 Zm00001d002190a,Zm00001d002190b simSplit
Zm00001d002190_T001.exon2 2 7650763 7650939 Zm00001d002190a 7649644 7654759 Zm00001d002190 Zm00001d002190a,Zm00001d002190b simSplit
Zm00001d002190_T001.exon2 2 7650763 7650939 Zm00001d002190 7649644 7654759 Zm00001d002190 Zm00001d002190a,Zm00001d002190b simSplit
Zm00001d002190_T001.exon3 2 7651049 7651173 Zm00001d002190a 7649644 7654759 Zm00001d002190 Zm00001d002190a,Zm00001d002190b simSplit
Zm00001d002190_T001.exon3 2 7651049 7651173 Zm00001d002190 7649644 7654759 Zm00001d002190 Zm00001d002190a,Zm00001d002190b simSplit
Zm00001d002190_T001.exon4 2 7651247 7651382 Zm00001d002190a 7649644 7654759 Zm00001d002190 Zm00001d002190a,Zm00001d002190b simSplit
Zm00001d002190_T001.exon4 2 7651247 7651382 Zm00001d002190 7649644 7654759 Zm00001d002190 Zm00001d002190a,Zm00001d002190b simSplit
Zm00001d002190_T001.exon5 2 7651503 7651652 Zm00001d002190a 7649644 7654759 Zm00001d002190 Zm00001d002190a,Zm00001d002190b simSplit
Zm00001d002190_T001.exon5 2 7651503 7651652 Zm00001d002190 7649644 7654759 Zm00001d002190 Zm00001d002190a,Zm00001d002190b simSplit
Zm00001d002190_T001.exon6 2 7651751 7651804 Zm00001d002190a 7649644 7654759 Zm00001d002190 Zm00001d002190a,Zm00001d002190b simSplit
Zm00001d002190_T001.exon6 2 7651751 7651804 Zm00001d002190 7649644 7654759 Zm00001d002190 Zm00001d002190a,Zm00001d002190b simSplit
Zm00001d002190_T001.exon7 2 7651911 7652006 Zm00001d002190a 7649644 7654759 Zm00001d002190 Zm00001d002190a,Zm00001d002190b simSplit
Zm00001d002190_T001.exon7 2 7651911 7652006 Zm00001d002190 7649644 7654759 Zm00001d002190 Zm00001d002190a,Zm00001d002190b simSplit
Zm00001d002190_T001.exon8 2 7652109 7652168 Zm00001d002190a 7649644 7654759 Zm00001d002190 Zm00001d002190a,Zm00001d002190b simSplit
Zm00001d002190_T001.exon8 2 7652109 7652168 Zm00001d002190 7649644 7654759 Zm00001d002190 Zm00001d002190a,Zm00001d002190b simSplit
Zm00001d002190_T001.exon9 2 7652261 7652335 Zm00001d002190a 7649644 7654759 Zm00001d002190 Zm00001d002190a,Zm00001d002190b simSplit
Zm00001d002190_T001.exon9 2 7652261 7652335 Zm00001d002190 7649644 7654759 Zm00001d002190 Zm00001d002190a,Zm00001d002190b simSplit
Zm00001d002190_T001.exon10 2 7652420 7652473 Zm00001d002190a 7649644 7654759 Zm00001d002190 Zm00001d002190a,Zm00001d002190b simSplit
Zm00001d002190_T001.exon10 2 7652420 7652473 Zm00001d002190 7649644 7654759 Zm00001d002190 Zm00001d002190a,Zm00001d002190b simSplit
Zm00001d002190_T001.exon11 2 7652923 7653024 Zm00001d002190a 7649644 7654759 Zm00001d002190 Zm00001d002190a,Zm00001d002190b simSplit
Zm00001d002190_T001.exon11 2 7652923 7653024 Zm00001d002190 7649644 7654759 Zm00001d002190 Zm00001d002190a,Zm00001d002190b simSplit
Zm00001d002190_T001.exon12 2 7653110 7653781 Zm00001d002190b 7649644 7654759 Zm00001d002190 Zm00001d002190a,Zm00001d002190b simSplit
Zm00001d002190_T001.exon12 2 7653110 7653781 Zm00001d002190 7649644 7654759 Zm00001d002190 Zm00001d002190a,Zm00001d002190b simSplit
Zm00001d002190_T001.exon13 2 7653919 7654050 Zm00001d002190b 7649644 7654759 Zm00001d002190 Zm00001d002190a,Zm00001d002190b simSplit
Zm00001d002190_T001.exon13 2 7653919 7654050 Zm00001d002190 7649644 7654759 Zm00001d002190 Zm00001d002190a,Zm00001d002190b simSplit
Zm00001d002190_T001.exon14 2 7654147 7654254 Zm00001d002190b 7649644 7654759 Zm00001d002190 Zm00001d002190a,Zm00001d002190b simSplit
Zm00001d002190_T001.exon14 2 7654147 7654254 Zm00001d002190 7649644 7654759 Zm00001d002190 Zm00001d002190a,Zm00001d002190b simSplit
Zm00001d002190_T001.exon15 2 7654418 7654759 Zm00001d002190b 7649644 7654759 Zm00001d002190 Zm00001d002190a,Zm00001d002190b simSplit
Zm00001d002190_T001.exon15 2 7654418 7654759 Zm00001d002190 7649644 7654759 Zm00001d002190 Zm00001d002190a,Zm00001d002190b simSplit
Zm00001d002199_T001.exon2 2 8129545 8129658 Zm00001d002199a 8127537 8131717 Zm00001d002199 Zm00001d002199a,Zm00001d002199b simSplit
Zm00001d002199_T001.exon3 2 8129985 8130136 Zm00001d002199a 8127537 8131717 Zm00001d002199 Zm00001d002199a,Zm00001d002199b simSplit
Zm00001d002199_T001.exon4 2 8130341 8130590 Zm00001d002199a 8127537 8131717 Zm00001d002199 Zm00001d002199a,Zm00001d002199b simSplit
Zm00001d002212_T001.exon5 2 8305063 8305555 Zm00001d002212a 8305063 8308443 Zm00001d002212 Zm00001d002212a,Zm00001d002212b simSplit
Zm00001d002212_T001.exon5 2 8305063 8305555 Zm00001d002212 8305063 8308443 Zm00001d002212 Zm00001d002212a,Zm00001d002212b simSplit
Zm00001d002212_T001.exon4 2 8306493 8306536 Zm00001d002212a 8305063 8308443 Zm00001d002212 Zm00001d002212a,Zm00001d002212b simSplit
Zm00001d002212_T001.exon4 2 8306493 8306536 Zm00001d002212 8305063 8308443 Zm00001d002212 Zm00001d002212a,Zm00001d002212b simSplit
Zm00001d002212_T001.exon3 2 8306627 8306752 Zm00001d002212b 8305063 8308443 Zm00001d002212 Zm00001d002212a,Zm00001d002212b simSplit
Zm00001d002212_T001.exon3 2 8306627 8306752 Zm00001d002212 8305063 8308443 Zm00001d002212 Zm00001d002212a,Zm00001d002212b simSplit
Zm00001d002212_T001.exon2 2 8306825 8306965 Zm00001d002212b 8305063 8308443 Zm00001d002212 Zm00001d002212a,Zm00001d002212b simSplit
Zm00001d002212_T001.exon2 2 8306825 8306965 Zm00001d002212 8305063 8308443 Zm00001d002212 Zm00001d002212a,Zm00001d002212b simSplit
Zm00001d002212_T001.exon1 2 8307881 8308443 Zm00001d002212b 8305063 8308443 Zm00001d002212 Zm00001d002212a,Zm00001d002212b simSplit
Zm00001d002212_T001.exon1 2 8307881 8308443 Zm00001d002212 8305063 8308443 Zm00001d002212 Zm00001d002212a,Zm00001d002212b simSplit
Zm00001d002226_T001.exon5 2 8400998 8401491 Zm00001d002226a 8400998 8404234 Zm00001d002226 Zm00001d002226a,Zm00001d002226b simSplit
Zm00001d002226_T001.exon5 2 8400998 8401491 Zm00001d002226 8400998 8404234 Zm00001d002226 Zm00001d002226a,Zm00001d002226b simSplit
Zm00001d002226_T001.exon4 2 8402430 8402473 Zm00001d002226a 8400998 8404234 Zm00001d002226 Zm00001d002226a,Zm00001d002226b simSplit
Zm00001d002226_T001.exon4 2 8402430 8402473 Zm00001d002226 8400998 8404234 Zm00001d002226 Zm00001d002226a,Zm00001d002226b simSplit
Zm00001d002226_T001.exon3 2 8402564 8402689 Zm00001d002226a 8400998 8404234 Zm00001d002226 Zm00001d002226a,Zm00001d002226b simSplit
Zm00001d002226_T001.exon3 2 8402564 8402689 Zm00001d002226 8400998 8404234 Zm00001d002226 Zm00001d002226a,Zm00001d002226b simSplit
Zm00001d002226_T001.exon2 2 8402762 8402902 Zm00001d002226b 8400998 8404234 Zm00001d002226 Zm00001d002226a,Zm00001d002226b simSplit
Zm00001d002226_T001.exon2 2 8402762 8402902 Zm00001d002226 8400998 8404234 Zm00001d002226 Zm00001d002226a,Zm00001d002226b simSplit
Zm00001d002226_T001.exon1 2 8403678 8404234 Zm00001d002226b 8400998 8404234 Zm00001d002226 Zm00001d002226a,Zm00001d002226b simSplit
Zm00001d002226_T001.exon1 2 8403678 8404234 Zm00001d002226 8400998 8404234 Zm00001d002226 Zm00001d002226a,Zm00001d002226b simSplit
Zm00001d002228_T001.exon1 2 8405510 8406016 Zm00001d002228a 8405510 8407633 Zm00001d002228 Zm00001d002228a,Zm00001d002228b simSplit
Zm00001d002228_T001.exon1 2 8405510 8406016 Zm00001d002228 8405510 8407633 Zm00001d002228 Zm00001d002228a,Zm00001d002228b simSplit
Zm00001d002228_T001.exon2 2 8406118 8406218 Zm00001d002228a 8405510 8407633 Zm00001d002228 Zm00001d002228a,Zm00001d002228b simSplit
Zm00001d002228_T001.exon2 2 8406118 8406218 Zm00001d002228 8405510 8407633 Zm00001d002228 Zm00001d002228a,Zm00001d002228b simSplit
Zm00001d002228_T001.exon3 2 8406329 8406410 Zm00001d002228a 8405510 8407633 Zm00001d002228 Zm00001d002228a,Zm00001d002228b simSplit
Zm00001d002228_T001.exon3 2 8406329 8406410 Zm00001d002228 8405510 8407633 Zm00001d002228 Zm00001d002228a,Zm00001d002228b simSplit
Zm00001d002228_T001.exon4 2 8407379 8407633 Zm00001d002228b 8405510 8407633 Zm00001d002228 Zm00001d002228a,Zm00001d002228b simSplit
Zm00001d002228_T001.exon4 2 8407379 8407633 Zm00001d002228 8405510 8407633 Zm00001d002228 Zm00001d002228a,Zm00001d002228b simSplit
Zm00001d002250_T001.exon1 2 8963531 8963853 Zm00001d002250a 8963531 8979381 Zm00001d002250 Zm00001d002250a,Zm00001d002250b simSplit
Zm00001d002250_T001.exon1 2 8963531 8963853 Zm00001d002250 8963531 8979381 Zm00001d002250 Zm00001d002250a,Zm00001d002250b simSplit
Zm00001d002250_T001.exon2 2 8964221 8964334 Zm00001d002250b 8963531 8979381 Zm00001d002250 Zm00001d002250a,Zm00001d002250b simSplit
Zm00001d002250_T001.exon2 2 8964221 8964334 Zm00001d002250 8963531 8979381 Zm00001d002250 Zm00001d002250a,Zm00001d002250b simSplit
Zm00001d002250_T001.exon3 2 8964416 8964643 Zm00001d002250b 8963531 8979381 Zm00001d002250 Zm00001d002250a,Zm00001d002250b simSplit
Zm00001d002250_T001.exon3 2 8964416 8964643 Zm00001d002250 8963531 8979381 Zm00001d002250 Zm00001d002250a,Zm00001d002250b simSplit
Zm00001d002250_T001.exon4 2 8964771 8965056 Zm00001d002250b 8963531 8979381 Zm00001d002250 Zm00001d002250a,Zm00001d002250b simSplit
Zm00001d002250_T001.exon4 2 8964771 8965056 Zm00001d002250 8963531 8979381 Zm00001d002250 Zm00001d002250a,Zm00001d002250b simSplit
Zm00001d002250_T001.exon5 2 8965172 8965322 Zm00001d002250b 8963531 8979381 Zm00001d002250 Zm00001d002250a,Zm00001d002250b simSplit
Zm00001d002250_T001.exon5 2 8965172 8965322 Zm00001d002250 8963531 8979381 Zm00001d002250 Zm00001d002250a,Zm00001d002250b simSplit
Zm00001d002250_T001.exon6 2 8965419 8965611 Zm00001d002250b 8963531 8979381 Zm00001d002250 Zm00001d002250a,Zm00001d002250b simSplit
Zm00001d002250_T001.exon6 2 8965419 8965611 Zm00001d002250 8963531 8979381 Zm00001d002250 Zm00001d002250a,Zm00001d002250b simSplit
Zm00001d002250_T001.exon7 2 8966161 8966337 Zm00001d002250b 8963531 8979381 Zm00001d002250 Zm00001d002250a,Zm00001d002250b simSplit
Zm00001d002250_T001.exon7 2 8966161 8966337 Zm00001d002250 8963531 8979381 Zm00001d002250 Zm00001d002250a,Zm00001d002250b simSplit
Zm00001d002250_T001.exon8 2 8966442 8967716 Zm00001d002250b 8963531 8979381 Zm00001d002250 Zm00001d002250a,Zm00001d002250b simSplit
Zm00001d002250_T001.exon8 2 8966442 8967716 Zm00001d002250 8963531 8979381 Zm00001d002250 Zm00001d002250a,Zm00001d002250b simSplit
Zm00001d002250_T001.exon9 2 8967794 8968607 Zm00001d002250b 8963531 8979381 Zm00001d002250 Zm00001d002250a,Zm00001d002250b simSplit
Zm00001d002250_T001.exon9 2 8967794 8968607 Zm00001d002250 8963531 8979381 Zm00001d002250 Zm00001d002250a,Zm00001d002250b simSplit
Zm00001d002250_T001.exon10 2 8968784 8969279 Zm00001d002250b 8963531 8979381 Zm00001d002250 Zm00001d002250a,Zm00001d002250b simSplit
Zm00001d002250_T001.exon10 2 8968784 8969279 Zm00001d002250 8963531 8979381 Zm00001d002250 Zm00001d002250a,Zm00001d002250b simSplit
Zm00001d002250_T001.exon11 2 8969796 8969947 Zm00001d002250b 8963531 8979381 Zm00001d002250 Zm00001d002250a,Zm00001d002250b simSplit
Zm00001d002250_T001.exon11 2 8969796 8969947 Zm00001d002250 8963531 8979381 Zm00001d002250 Zm00001d002250a,Zm00001d002250b simSplit
Zm00001d002250_T001.exon12 2 8970030 8973389 Zm00001d002250b 8963531 8979381 Zm00001d002250 Zm00001d002250a,Zm00001d002250b simSplit
Zm00001d002250_T001.exon12 2 8970030 8973389 Zm00001d002250 8963531 8979381 Zm00001d002250 Zm00001d002250a,Zm00001d002250b simSplit
Zm00001d002250_T001.exon13 2 8973510 8973719 Zm00001d002250b 8963531 8979381 Zm00001d002250 Zm00001d002250a,Zm00001d002250b simSplit
Zm00001d002250_T001.exon13 2 8973510 8973719 Zm00001d002250 8963531 8979381 Zm00001d002250 Zm00001d002250a,Zm00001d002250b simSplit
Zm00001d002250_T001.exon14 2 8974174 8974377 Zm00001d002250b 8963531 8979381 Zm00001d002250 Zm00001d002250a,Zm00001d002250b simSplit
Zm00001d002250_T001.exon14 2 8974174 8974377 Zm00001d002250 8963531 8979381 Zm00001d002250 Zm00001d002250a,Zm00001d002250b simSplit
Zm00001d002250_T001.exon15 2 8974480 8974683 Zm00001d002250b 8963531 8979381 Zm00001d002250 Zm00001d002250a,Zm00001d002250b simSplit
Zm00001d002250_T001.exon15 2 8974480 8974683 Zm00001d002250 8963531 8979381 Zm00001d002250 Zm00001d002250a,Zm00001d002250b simSplit
Zm00001d002250_T001.exon16 2 8974791 8974946 Zm00001d002250b 8963531 8979381 Zm00001d002250 Zm00001d002250a,Zm00001d002250b simSplit
Zm00001d002250_T001.exon16 2 8974791 8974946 Zm00001d002250 8963531 8979381 Zm00001d002250 Zm00001d002250a,Zm00001d002250b simSplit
Zm00001d002250_T001.exon17 2 8977527 8977877 Zm00001d002250b 8963531 8979381 Zm00001d002250 Zm00001d002250a,Zm00001d002250b simSplit
Zm00001d002250_T001.exon17 2 8977527 8977877 Zm00001d002250 8963531 8979381 Zm00001d002250 Zm00001d002250a,Zm00001d002250b simSplit
Zm00001d002250_T001.exon18 2 8978010 8978415 Zm00001d002250b 8963531 8979381 Zm00001d002250 Zm00001d002250a,Zm00001d002250b simSplit
Zm00001d002250_T001.exon18 2 8978010 8978415 Zm00001d002250 8963531 8979381 Zm00001d002250 Zm00001d002250a,Zm00001d002250b simSplit
Zm00001d002250_T001.exon19 2 8978594 8978684 Zm00001d002250b 8963531 8979381 Zm00001d002250 Zm00001d002250a,Zm00001d002250b simSplit
Zm00001d002250_T001.exon19 2 8978594 8978684 Zm00001d002250 8963531 8979381 Zm00001d002250 Zm00001d002250a,Zm00001d002250b simSplit
Zm00001d002250_T001.exon20 2 8978802 8979381 Zm00001d002250b 8963531 8979381 Zm00001d002250 Zm00001d002250a,Zm00001d002250b simSplit
Zm00001d002250_T001.exon20 2 8978802 8979381 Zm00001d002250 8963531 8979381 Zm00001d002250 Zm00001d002250a,Zm00001d002250b simSplit
Zm00001d002263_T001.exon5 2 9129688 9129877 Zm00001d002263a 9129688 9132600 Zm00001d002263 Zm00001d002263a,Zm00001d002263b simSplit
Zm00001d002263_T001.exon5 2 9129688 9129877 Zm00001d002263 9129688 9132600 Zm00001d002263 Zm00001d002263a,Zm00001d002263b simSplit
Zm00001d002263_T001.exon4 2 9129951 9130061 Zm00001d002263a 9129688 9132600 Zm00001d002263 Zm00001d002263a,Zm00001d002263b simSplit
Zm00001d002263_T001.exon4 2 9129951 9130061 Zm00001d002263 9129688 9132600 Zm00001d002263 Zm00001d002263a,Zm00001d002263b simSplit
Zm00001d002263_T001.exon3 2 9130202 9130377 Zm00001d002263a 9129688 9132600 Zm00001d002263 Zm00001d002263a,Zm00001d002263b simSplit
Zm00001d002263_T001.exon3 2 9130202 9130377 Zm00001d002263 9129688 9132600 Zm00001d002263 Zm00001d002263a,Zm00001d002263b simSplit
Zm00001d002263_T001.exon2 2 9130473 9130554 Zm00001d002263b 9129688 9132600 Zm00001d002263 Zm00001d002263a,Zm00001d002263b simSplit
Zm00001d002263_T001.exon2 2 9130473 9130554 Zm00001d002263 9129688 9132600 Zm00001d002263 Zm00001d002263a,Zm00001d002263b simSplit
Zm00001d002263_T001.exon1 2 9132559 9132600 Zm00001d002263b 9129688 9132600 Zm00001d002263 Zm00001d002263a,Zm00001d002263b simSplit
Zm00001d002263_T001.exon1 2 9132559 9132600 Zm00001d002263 9129688 9132600 Zm00001d002263 Zm00001d002263a,Zm00001d002263b simSplit
Zm00001d002269_T001.exon8 2 9179578 9180473 Zm00001d002269a 9179578 9183463 Zm00001d002269 Zm00001d002269a,Zm00001d002269b simSplit
Zm00001d002269_T001.exon8 2 9179578 9180473 Zm00001d002269 9179578 9183463 Zm00001d002269 Zm00001d002269a,Zm00001d002269b simSplit
Zm00001d002269_T001.exon7 2 9180661 9181030 Zm00001d002269a 9179578 9183463 Zm00001d002269 Zm00001d002269a,Zm00001d002269b simSplit
Zm00001d002269_T001.exon7 2 9180661 9181030 Zm00001d002269 9179578 9183463 Zm00001d002269 Zm00001d002269a,Zm00001d002269b simSplit
Zm00001d002269_T001.exon6 2 9181125 9181177 Zm00001d002269b 9179578 9183463 Zm00001d002269 Zm00001d002269a,Zm00001d002269b simSplit
Zm00001d002269_T001.exon6 2 9181125 9181177 Zm00001d002269 9179578 9183463 Zm00001d002269 Zm00001d002269a,Zm00001d002269b simSplit
Zm00001d002269_T001.exon5 2 9181392 9181652 Zm00001d002269b 9179578 9183463 Zm00001d002269 Zm00001d002269a,Zm00001d002269b simSplit
Zm00001d002269_T001.exon5 2 9181392 9181652 Zm00001d002269 9179578 9183463 Zm00001d002269 Zm00001d002269a,Zm00001d002269b simSplit
Zm00001d002269_T001.exon4 2 9181766 9181816 Zm00001d002269b 9179578 9183463 Zm00001d002269 Zm00001d002269a,Zm00001d002269b simSplit
Zm00001d002269_T001.exon4 2 9181766 9181816 Zm00001d002269 9179578 9183463 Zm00001d002269 Zm00001d002269a,Zm00001d002269b simSplit
Zm00001d002269_T001.exon3 2 9181984 9182232 Zm00001d002269b 9179578 9183463 Zm00001d002269 Zm00001d002269a,Zm00001d002269b simSplit
Zm00001d002269_T001.exon3 2 9181984 9182232 Zm00001d002269 9179578 9183463 Zm00001d002269 Zm00001d002269a,Zm00001d002269b simSplit
Zm00001d002269_T001.exon2 2 9182512 9182734 Zm00001d002269b 9179578 9183463 Zm00001d002269 Zm00001d002269a,Zm00001d002269b simSplit
Zm00001d002269_T001.exon2 2 9182512 9182734 Zm00001d002269 9179578 9183463 Zm00001d002269 Zm00001d002269a,Zm00001d002269b simSplit
Zm00001d002269_T001.exon1 2 9183199 9183463 Zm00001d002269b 9179578 9183463 Zm00001d002269 Zm00001d002269a,Zm00001d002269b simSplit
Zm00001d002269_T001.exon1 2 9183199 9183463 Zm00001d002269 9179578 9183463 Zm00001d002269 Zm00001d002269a,Zm00001d002269b simSplit
Zm00001d002288_T005.exon4 2 9620352 9620417 Zm00001d002288b 9618257 9621258 Zm00001d002288 Zm00001d002288a,Zm00001d002288b simSplit
Zm00001d002288_T005.exon3 2 9620505 9620570 Zm00001d002288b 9618257 9621258 Zm00001d002288 Zm00001d002288a,Zm00001d002288b simSplit
Zm00001d002288_T002.exon2 2 9620659 9620775 Zm00001d002288b 9618257 9621258 Zm00001d002288 Zm00001d002288a,Zm00001d002288b simSplit
Zm00001d002312_T003.exon1 2 10104632 10105876 Zm00001d002312a 10104632 10109656 Zm00001d002312 Zm00001d002312a,Zm00001d002312b simSplit
Zm00001d002312_T003.exon1 2 10104632 10105876 Zm00001d002312 10104632 10109656 Zm00001d002312 Zm00001d002312a,Zm00001d002312b simSplit
Zm00001d002312_T003.exon2 2 10105974 10106035 Zm00001d002312a 10104632 10109656 Zm00001d002312 Zm00001d002312a,Zm00001d002312b simSplit
Zm00001d002312_T003.exon2 2 10105974 10106035 Zm00001d002312 10104632 10109656 Zm00001d002312 Zm00001d002312a,Zm00001d002312b simSplit
Zm00001d002312_T003.exon3 2 10106138 10106517 Zm00001d002312a 10104632 10109656 Zm00001d002312 Zm00001d002312a,Zm00001d002312b simSplit
Zm00001d002312_T003.exon3 2 10106138 10106517 Zm00001d002312 10104632 10109656 Zm00001d002312 Zm00001d002312a,Zm00001d002312b simSplit
Zm00001d002312_T003.exon4 2 10106606 10107192 Zm00001d002312a 10104632 10109656 Zm00001d002312 Zm00001d002312a,Zm00001d002312b simSplit
Zm00001d002312_T003.exon4 2 10106606 10107192 Zm00001d002312 10104632 10109656 Zm00001d002312 Zm00001d002312a,Zm00001d002312b simSplit
Zm00001d002312_T003.exon5 2 10107283 10107401 Zm00001d002312a 10104632 10109656 Zm00001d002312 Zm00001d002312a,Zm00001d002312b simSplit
Zm00001d002312_T003.exon5 2 10107283 10107401 Zm00001d002312 10104632 10109656 Zm00001d002312 Zm00001d002312a,Zm00001d002312b simSplit
Zm00001d002312_T003.exon6 2 10107730 10107940 Zm00001d002312a 10104632 10109656 Zm00001d002312 Zm00001d002312a,Zm00001d002312b simSplit
Zm00001d002312_T003.exon6 2 10107730 10107940 Zm00001d002312 10104632 10109656 Zm00001d002312 Zm00001d002312a,Zm00001d002312b simSplit
Zm00001d002312_T003.exon7 2 10108011 10108242 Zm00001d002312a 10104632 10109656 Zm00001d002312 Zm00001d002312a,Zm00001d002312b simSplit
Zm00001d002312_T003.exon7 2 10108011 10108242 Zm00001d002312 10104632 10109656 Zm00001d002312 Zm00001d002312a,Zm00001d002312b simSplit
Zm00001d002312_T003.exon8 2 10108329 10108479 Zm00001d002312b 10104632 10109656 Zm00001d002312 Zm00001d002312a,Zm00001d002312b simSplit
Zm00001d002312_T003.exon8 2 10108329 10108479 Zm00001d002312 10104632 10109656 Zm00001d002312 Zm00001d002312a,Zm00001d002312b simSplit
Zm00001d002312_T003.exon9 2 10108909 10109656 Zm00001d002312b 10104632 10109656 Zm00001d002312 Zm00001d002312a,Zm00001d002312b simSplit
Zm00001d002312_T003.exon9 2 10108909 10109656 Zm00001d002312 10104632 10109656 Zm00001d002312 Zm00001d002312a,Zm00001d002312b simSplit
Zm00001d002320_T002.exon1 2 10188580 10189524 Zm00001d002320a 10188580 10192581 Zm00001d002320 Zm00001d002320a,Zm00001d002320b simSplit
Zm00001d002320_T002.exon1 2 10188580 10189524 Zm00001d002320 10188580 10192581 Zm00001d002320 Zm00001d002320a,Zm00001d002320b simSplit
Zm00001d002320_T002.exon2 2 10189632 10189762 Zm00001d002320b 10188580 10192581 Zm00001d002320 Zm00001d002320a,Zm00001d002320b simSplit
Zm00001d002320_T002.exon2 2 10189632 10189762 Zm00001d002320 10188580 10192581 Zm00001d002320 Zm00001d002320a,Zm00001d002320b simSplit
Zm00001d002320_T002.exon3 2 10190109 10191449 Zm00001d002320b 10188580 10192581 Zm00001d002320 Zm00001d002320a,Zm00001d002320b simSplit
Zm00001d002320_T002.exon3 2 10190109 10191449 Zm00001d002320 10188580 10192581 Zm00001d002320 Zm00001d002320a,Zm00001d002320b simSplit
Zm00001d002320_T002.exon4 2 10192056 10192150 Zm00001d002320b 10188580 10192581 Zm00001d002320 Zm00001d002320a,Zm00001d002320b simSplit
Zm00001d002320_T002.exon4 2 10192056 10192150 Zm00001d002320 10188580 10192581 Zm00001d002320 Zm00001d002320a,Zm00001d002320b simSplit
Zm00001d002320_T001.exon9 2 10192266 10192581 Zm00001d002320b 10188580 10192581 Zm00001d002320 Zm00001d002320a,Zm00001d002320b simSplit
Zm00001d002320_T001.exon9 2 10192266 10192581 Zm00001d002320 10188580 10192581 Zm00001d002320 Zm00001d002320a,Zm00001d002320b simSplit
Zm00001d002323_T012.exon7 2 10211256 10211897 Zm00001d002323a 10211256 10217166 Zm00001d002323 Zm00001d002323a,Zm00001d002323b simSplit
Zm00001d002323_T012.exon7 2 10211256 10211897 Zm00001d002323 10211256 10217166 Zm00001d002323 Zm00001d002323a,Zm00001d002323b simSplit
Zm00001d002323_T012.exon6 2 10212242 10213935 Zm00001d002323a 10211256 10217166 Zm00001d002323 Zm00001d002323a,Zm00001d002323b simSplit
Zm00001d002323_T012.exon6 2 10212242 10213935 Zm00001d002323 10211256 10217166 Zm00001d002323 Zm00001d002323a,Zm00001d002323b simSplit
Zm00001d002323_T012.exon5 2 10214051 10215603 Zm00001d002323a 10211256 10217166 Zm00001d002323 Zm00001d002323a,Zm00001d002323b simSplit
Zm00001d002323_T012.exon5 2 10214051 10215603 Zm00001d002323 10211256 10217166 Zm00001d002323 Zm00001d002323a,Zm00001d002323b simSplit
Zm00001d002323_T012.exon4 2 10215641 10215905 Zm00001d002323a 10211256 10217166 Zm00001d002323 Zm00001d002323a,Zm00001d002323b simSplit
Zm00001d002323_T012.exon4 2 10215641 10215905 Zm00001d002323 10211256 10217166 Zm00001d002323 Zm00001d002323a,Zm00001d002323b simSplit
Zm00001d002323_T012.exon3 2 10215927 10216109 Zm00001d002323a 10211256 10217166 Zm00001d002323 Zm00001d002323a,Zm00001d002323b simSplit
Zm00001d002323_T012.exon3 2 10215927 10216109 Zm00001d002323 10211256 10217166 Zm00001d002323 Zm00001d002323a,Zm00001d002323b simSplit
Zm00001d002323_T012.exon2 2 10216176 10216487 Zm00001d002323a 10211256 10217166 Zm00001d002323 Zm00001d002323a,Zm00001d002323b simSplit
Zm00001d002323_T012.exon2 2 10216176 10216487 Zm00001d002323 10211256 10217166 Zm00001d002323 Zm00001d002323a,Zm00001d002323b simSplit
Zm00001d002323_T012.exon1 2 10216635 10217166 Zm00001d002323b 10211256 10217166 Zm00001d002323 Zm00001d002323a,Zm00001d002323b simSplit
Zm00001d002323_T012.exon1 2 10216635 10217166 Zm00001d002323 10211256 10217166 Zm00001d002323 Zm00001d002323a,Zm00001d002323b simSplit
Zm00001d002338_T005.exon1 2 10590680 10591065 Zm00001d002338a 10590680 10594727 Zm00001d002338 Zm00001d002338a,Zm00001d002338b simSplit
Zm00001d002338_T005.exon1 2 10590680 10591065 Zm00001d002338 10590680 10594727 Zm00001d002338 Zm00001d002338a,Zm00001d002338b simSplit
Zm00001d002338_T003.exon2 2 10591548 10591602 Zm00001d002338a 10590680 10594727 Zm00001d002338 Zm00001d002338a,Zm00001d002338b simSplit
Zm00001d002338_T003.exon2 2 10591548 10591602 Zm00001d002338 10590680 10594727 Zm00001d002338 Zm00001d002338a,Zm00001d002338b simSplit
Zm00001d002338_T005.exon3 2 10591719 10592042 Zm00001d002338a 10590680 10594727 Zm00001d002338 Zm00001d002338a,Zm00001d002338b simSplit
Zm00001d002338_T005.exon3 2 10591719 10592042 Zm00001d002338 10590680 10594727 Zm00001d002338 Zm00001d002338a,Zm00001d002338b simSplit
Zm00001d002338_T006.exon5 2 10592405 10592494 Zm00001d002338a 10590680 10594727 Zm00001d002338 Zm00001d002338a,Zm00001d002338b simSplit
Zm00001d002338_T006.exon5 2 10592405 10592494 Zm00001d002338 10590680 10594727 Zm00001d002338 Zm00001d002338a,Zm00001d002338b simSplit
Zm00001d002338_T005.exon5 2 10592572 10593338 Zm00001d002338a 10590680 10594727 Zm00001d002338 Zm00001d002338a,Zm00001d002338b simSplit
Zm00001d002338_T005.exon5 2 10592572 10593338 Zm00001d002338 10590680 10594727 Zm00001d002338 Zm00001d002338a,Zm00001d002338b simSplit
Zm00001d002338_T005.exon6 2 10593427 10593504 Zm00001d002338a 10590680 10594727 Zm00001d002338 Zm00001d002338a,Zm00001d002338b simSplit
Zm00001d002338_T005.exon6 2 10593427 10593504 Zm00001d002338 10590680 10594727 Zm00001d002338 Zm00001d002338a,Zm00001d002338b simSplit
Zm00001d002338_T005.exon7 2 10593621 10593855 Zm00001d002338a 10590680 10594727 Zm00001d002338 Zm00001d002338a,Zm00001d002338b simSplit
Zm00001d002338_T005.exon7 2 10593621 10593855 Zm00001d002338 10590680 10594727 Zm00001d002338 Zm00001d002338a,Zm00001d002338b simSplit
Zm00001d002338_T005.exon8 2 10594015 10594160 Zm00001d002338b 10590680 10594727 Zm00001d002338 Zm00001d002338a,Zm00001d002338b simSplit
Zm00001d002338_T005.exon8 2 10594015 10594160 Zm00001d002338 10590680 10594727 Zm00001d002338 Zm00001d002338a,Zm00001d002338b simSplit
Zm00001d002338_T003.exon13 2 10594245 10594401 Zm00001d002338b 10590680 10594727 Zm00001d002338 Zm00001d002338a,Zm00001d002338b simSplit
Zm00001d002338_T003.exon13 2 10594245 10594401 Zm00001d002338 10590680 10594727 Zm00001d002338 Zm00001d002338a,Zm00001d002338b simSplit
Zm00001d002338_T005.exon10 2 10594489 10594727 Zm00001d002338b 10590680 10594727 Zm00001d002338 Zm00001d002338a,Zm00001d002338b simSplit
Zm00001d002338_T005.exon10 2 10594489 10594727 Zm00001d002338 10590680 10594727 Zm00001d002338 Zm00001d002338a,Zm00001d002338b simSplit
Zm00001d002350_T001.exon8 2 10688854 10689099 Zm00001d002350b 10686293 10689881 Zm00001d002350 Zm00001d002350a,Zm00001d002350b simSplit
Zm00001d002372_T001.exon9 2 11320826 11321592 Zm00001d002372a 11320826 11324747 Zm00001d002372 Zm00001d002372a,Zm00001d002372b simSplit
Zm00001d002372_T001.exon9 2 11320826 11321592 Zm00001d002372 11320826 11324747 Zm00001d002372 Zm00001d002372a,Zm00001d002372b simSplit
Zm00001d002372_T001.exon8 2 11321690 11321902 Zm00001d002372a 11320826 11324747 Zm00001d002372 Zm00001d002372a,Zm00001d002372b simSplit
Zm00001d002372_T001.exon8 2 11321690 11321902 Zm00001d002372 11320826 11324747 Zm00001d002372 Zm00001d002372a,Zm00001d002372b simSplit
Zm00001d002372_T001.exon7 2 11322074 11322520 Zm00001d002372a 11320826 11324747 Zm00001d002372 Zm00001d002372a,Zm00001d002372b simSplit
Zm00001d002372_T001.exon7 2 11322074 11322520 Zm00001d002372 11320826 11324747 Zm00001d002372 Zm00001d002372a,Zm00001d002372b simSplit
Zm00001d002372_T001.exon6 2 11322685 11322752 Zm00001d002372a 11320826 11324747 Zm00001d002372 Zm00001d002372a,Zm00001d002372b simSplit
Zm00001d002372_T001.exon6 2 11322685 11322752 Zm00001d002372 11320826 11324747 Zm00001d002372 Zm00001d002372a,Zm00001d002372b simSplit
Zm00001d002372_T001.exon5 2 11322857 11323094 Zm00001d002372a 11320826 11324747 Zm00001d002372 Zm00001d002372a,Zm00001d002372b simSplit
Zm00001d002372_T001.exon5 2 11322857 11323094 Zm00001d002372 11320826 11324747 Zm00001d002372 Zm00001d002372a,Zm00001d002372b simSplit
Zm00001d002372_T002.exon4 2 11323194 11323270 Zm00001d002372b 11320826 11324747 Zm00001d002372 Zm00001d002372a,Zm00001d002372b simSplit
Zm00001d002372_T002.exon4 2 11323194 11323270 Zm00001d002372 11320826 11324747 Zm00001d002372 Zm00001d002372a,Zm00001d002372b simSplit
Zm00001d002372_T001.exon3 2 11323515 11323695 Zm00001d002372b 11320826 11324747 Zm00001d002372 Zm00001d002372a,Zm00001d002372b simSplit
Zm00001d002372_T001.exon3 2 11323515 11323695 Zm00001d002372 11320826 11324747 Zm00001d002372 Zm00001d002372a,Zm00001d002372b simSplit
Zm00001d002372_T001.exon2 2 11323778 11323848 Zm00001d002372b 11320826 11324747 Zm00001d002372 Zm00001d002372a,Zm00001d002372b simSplit
Zm00001d002372_T001.exon2 2 11323778 11323848 Zm00001d002372 11320826 11324747 Zm00001d002372 Zm00001d002372a,Zm00001d002372b simSplit
Zm00001d002372_T002.exon1 2 11324483 11324747 Zm00001d002372b 11320826 11324747 Zm00001d002372 Zm00001d002372a,Zm00001d002372b simSplit
Zm00001d002372_T002.exon1 2 11324483 11324747 Zm00001d002372 11320826 11324747 Zm00001d002372 Zm00001d002372a,Zm00001d002372b simSplit
Zm00001d002379_T002.exon1 2 11524692 11524813 Zm00001d002379a 11524692 11527911 Zm00001d002379 Zm00001d002379a,Zm00001d002379b simSplit
Zm00001d002379_T002.exon1 2 11524692 11524813 Zm00001d002379 11524692 11527911 Zm00001d002379 Zm00001d002379a,Zm00001d002379b simSplit
Zm00001d002379_T002.exon2 2 11525039 11525069 Zm00001d002379b 11524692 11527911 Zm00001d002379 Zm00001d002379a,Zm00001d002379b simSplit
Zm00001d002379_T002.exon2 2 11525039 11525069 Zm00001d002379 11524692 11527911 Zm00001d002379 Zm00001d002379a,Zm00001d002379b simSplit
Zm00001d002379_T002.exon3 2 11525211 11525591 Zm00001d002379b 11524692 11527911 Zm00001d002379 Zm00001d002379a,Zm00001d002379b simSplit
Zm00001d002379_T002.exon3 2 11525211 11525591 Zm00001d002379 11524692 11527911 Zm00001d002379 Zm00001d002379a,Zm00001d002379b simSplit
Zm00001d002379_T003.exon4 2 11526740 11527275 Zm00001d002379b 11524692 11527911 Zm00001d002379 Zm00001d002379a,Zm00001d002379b simSplit
Zm00001d002379_T003.exon4 2 11526740 11527275 Zm00001d002379 11524692 11527911 Zm00001d002379 Zm00001d002379a,Zm00001d002379b simSplit
Zm00001d002379_T002.exon6 2 11527541 11527911 Zm00001d002379b 11524692 11527911 Zm00001d002379 Zm00001d002379a,Zm00001d002379b simSplit
Zm00001d002379_T002.exon6 2 11527541 11527911 Zm00001d002379 11524692 11527911 Zm00001d002379 Zm00001d002379a,Zm00001d002379b simSplit
Zm00001d002387_T001.exon1 2 11646470 11646995 Zm00001d002387a 11646470 11650749 Zm00001d002387 Zm00001d002387a,Zm00001d002387b simSplit
Zm00001d002387_T001.exon1 2 11646470 11646995 Zm00001d002387 11646470 11650749 Zm00001d002387 Zm00001d002387a,Zm00001d002387b simSplit
Zm00001d002387_T001.exon2 2 11649445 11649497 Zm00001d002387a 11646470 11650749 Zm00001d002387 Zm00001d002387a,Zm00001d002387b simSplit
Zm00001d002387_T001.exon2 2 11649445 11649497 Zm00001d002387 11646470 11650749 Zm00001d002387 Zm00001d002387a,Zm00001d002387b simSplit
Zm00001d002387_T001.exon3 2 11649991 11650082 Zm00001d002387b 11646470 11650749 Zm00001d002387 Zm00001d002387a,Zm00001d002387b simSplit
Zm00001d002387_T001.exon3 2 11649991 11650082 Zm00001d002387 11646470 11650749 Zm00001d002387 Zm00001d002387a,Zm00001d002387b simSplit
Zm00001d002387_T004.exon3 2 11650499 11650749 Zm00001d002387b 11646470 11650749 Zm00001d002387 Zm00001d002387a,Zm00001d002387b simSplit
Zm00001d002387_T004.exon3 2 11650499 11650749 Zm00001d002387 11646470 11650749 Zm00001d002387 Zm00001d002387a,Zm00001d002387b simSplit
Zm00001d002390_T025.exon25 2 11665964 11666929 Zm00001d002390a 11665964 11689051 Zm00001d002390 Zm00001d002390a,Zm00001d002390b simSplit
Zm00001d002390_T025.exon25 2 11665964 11666929 Zm00001d002390 11665964 11689051 Zm00001d002390 Zm00001d002390a,Zm00001d002390b simSplit
Zm00001d002390_T011.exon26 2 11667021 11667176 Zm00001d002390a 11665964 11689051 Zm00001d002390 Zm00001d002390a,Zm00001d002390b simSplit
Zm00001d002390_T011.exon26 2 11667021 11667176 Zm00001d002390 11665964 11689051 Zm00001d002390 Zm00001d002390a,Zm00001d002390b simSplit
Zm00001d002390_T011.exon25 2 11667270 11667428 Zm00001d002390a 11665964 11689051 Zm00001d002390 Zm00001d002390a,Zm00001d002390b simSplit
Zm00001d002390_T011.exon25 2 11667270 11667428 Zm00001d002390 11665964 11689051 Zm00001d002390 Zm00001d002390a,Zm00001d002390b simSplit
Zm00001d002390_T011.exon24 2 11667510 11667640 Zm00001d002390a 11665964 11689051 Zm00001d002390 Zm00001d002390a,Zm00001d002390b simSplit
Zm00001d002390_T011.exon24 2 11667510 11667640 Zm00001d002390 11665964 11689051 Zm00001d002390 Zm00001d002390a,Zm00001d002390b simSplit
Zm00001d002390_T011.exon23 2 11675375 11675480 Zm00001d002390a 11665964 11689051 Zm00001d002390 Zm00001d002390a,Zm00001d002390b simSplit
Zm00001d002390_T011.exon23 2 11675375 11675480 Zm00001d002390 11665964 11689051 Zm00001d002390 Zm00001d002390a,Zm00001d002390b simSplit
Zm00001d002390_T011.exon22 2 11675559 11675658 Zm00001d002390a 11665964 11689051 Zm00001d002390 Zm00001d002390a,Zm00001d002390b simSplit
Zm00001d002390_T011.exon22 2 11675559 11675658 Zm00001d002390 11665964 11689051 Zm00001d002390 Zm00001d002390a,Zm00001d002390b simSplit
Zm00001d002390_T011.exon21 2 11675750 11675875 Zm00001d002390a 11665964 11689051 Zm00001d002390 Zm00001d002390a,Zm00001d002390b simSplit
Zm00001d002390_T011.exon21 2 11675750 11675875 Zm00001d002390 11665964 11689051 Zm00001d002390 Zm00001d002390a,Zm00001d002390b simSplit
Zm00001d002390_T016.exon20 2 11676144 11676344 Zm00001d002390a 11665964 11689051 Zm00001d002390 Zm00001d002390a,Zm00001d002390b simSplit
Zm00001d002390_T016.exon20 2 11676144 11676344 Zm00001d002390 11665964 11689051 Zm00001d002390 Zm00001d002390a,Zm00001d002390b simSplit
Zm00001d002390_T016.exon19 2 11676487 11676574 Zm00001d002390a 11665964 11689051 Zm00001d002390 Zm00001d002390a,Zm00001d002390b simSplit
Zm00001d002390_T016.exon19 2 11676487 11676574 Zm00001d002390 11665964 11689051 Zm00001d002390 Zm00001d002390a,Zm00001d002390b simSplit
Zm00001d002390_T016.exon18 2 11676717 11676765 Zm00001d002390a 11665964 11689051 Zm00001d002390 Zm00001d002390a,Zm00001d002390b simSplit
Zm00001d002390_T016.exon18 2 11676717 11676765 Zm00001d002390 11665964 11689051 Zm00001d002390 Zm00001d002390a,Zm00001d002390b simSplit
Zm00001d002390_T016.exon17 2 11676854 11676946 Zm00001d002390a 11665964 11689051 Zm00001d002390 Zm00001d002390a,Zm00001d002390b simSplit
Zm00001d002390_T016.exon17 2 11676854 11676946 Zm00001d002390 11665964 11689051 Zm00001d002390 Zm00001d002390a,Zm00001d002390b simSplit
Zm00001d002390_T025.exon14 2 11677091 11679341 Zm00001d002390a 11665964 11689051 Zm00001d002390 Zm00001d002390a,Zm00001d002390b simSplit
Zm00001d002390_T025.exon14 2 11677091 11679341 Zm00001d002390 11665964 11689051 Zm00001d002390 Zm00001d002390a,Zm00001d002390b simSplit
Zm00001d002390_T011.exon14 2 11679563 11679597 Zm00001d002390a 11665964 11689051 Zm00001d002390 Zm00001d002390a,Zm00001d002390b simSplit
Zm00001d002390_T011.exon14 2 11679563 11679597 Zm00001d002390 11665964 11689051 Zm00001d002390 Zm00001d002390a,Zm00001d002390b simSplit
Zm00001d002390_T011.exon13 2 11679684 11679808 Zm00001d002390a 11665964 11689051 Zm00001d002390 Zm00001d002390a,Zm00001d002390b simSplit
Zm00001d002390_T011.exon13 2 11679684 11679808 Zm00001d002390 11665964 11689051 Zm00001d002390 Zm00001d002390a,Zm00001d002390b simSplit
Zm00001d002390_T011.exon12 2 11679886 11679961 Zm00001d002390a 11665964 11689051 Zm00001d002390 Zm00001d002390a,Zm00001d002390b simSplit
Zm00001d002390_T011.exon12 2 11679886 11679961 Zm00001d002390 11665964 11689051 Zm00001d002390 Zm00001d002390a,Zm00001d002390b simSplit
Zm00001d002390_T011.exon11 2 11680479 11680634 Zm00001d002390a 11665964 11689051 Zm00001d002390 Zm00001d002390a,Zm00001d002390b simSplit
Zm00001d002390_T011.exon11 2 11680479 11680634 Zm00001d002390 11665964 11689051 Zm00001d002390 Zm00001d002390a,Zm00001d002390b simSplit
Zm00001d002390_T017.exon9 2 11680981 11681187 Zm00001d002390a 11665964 11689051 Zm00001d002390 Zm00001d002390a,Zm00001d002390b simSplit
Zm00001d002390_T017.exon9 2 11680981 11681187 Zm00001d002390 11665964 11689051 Zm00001d002390 Zm00001d002390a,Zm00001d002390b simSplit
Zm00001d002390_T011.exon8 2 11684682 11684753 Zm00001d002390a 11665964 11689051 Zm00001d002390 Zm00001d002390a,Zm00001d002390b simSplit
Zm00001d002390_T011.exon8 2 11684682 11684753 Zm00001d002390 11665964 11689051 Zm00001d002390 Zm00001d002390a,Zm00001d002390b simSplit
Zm00001d002390_T011.exon7 2 11684905 11684996 Zm00001d002390a 11665964 11689051 Zm00001d002390 Zm00001d002390a,Zm00001d002390b simSplit
Zm00001d002390_T011.exon7 2 11684905 11684996 Zm00001d002390 11665964 11689051 Zm00001d002390 Zm00001d002390a,Zm00001d002390b simSplit
Zm00001d002390_T011.exon6 2 11685119 11685193 Zm00001d002390a 11665964 11689051 Zm00001d002390 Zm00001d002390a,Zm00001d002390b simSplit
Zm00001d002390_T011.exon6 2 11685119 11685193 Zm00001d002390 11665964 11689051 Zm00001d002390 Zm00001d002390a,Zm00001d002390b simSplit
Zm00001d002390_T011.exon5 2 11687451 11687587 Zm00001d002390a 11665964 11689051 Zm00001d002390 Zm00001d002390a,Zm00001d002390b simSplit
Zm00001d002390_T011.exon5 2 11687451 11687587 Zm00001d002390 11665964 11689051 Zm00001d002390 Zm00001d002390a,Zm00001d002390b simSplit
Zm00001d002390_T011.exon4 2 11687690 11687775 Zm00001d002390b 11665964 11689051 Zm00001d002390 Zm00001d002390a,Zm00001d002390b simSplit
Zm00001d002390_T011.exon4 2 11687690 11687775 Zm00001d002390 11665964 11689051 Zm00001d002390 Zm00001d002390a,Zm00001d002390b simSplit
Zm00001d002390_T011.exon3 2 11687843 11687934 Zm00001d002390b 11665964 11689051 Zm00001d002390 Zm00001d002390a,Zm00001d002390b simSplit
Zm00001d002390_T011.exon3 2 11687843 11687934 Zm00001d002390 11665964 11689051 Zm00001d002390 Zm00001d002390a,Zm00001d002390b simSplit
Zm00001d002390_T016.exon2 2 11688463 11688852 Zm00001d002390b 11665964 11689051 Zm00001d002390 Zm00001d002390a,Zm00001d002390b simSplit
Zm00001d002390_T016.exon2 2 11688463 11688852 Zm00001d002390 11665964 11689051 Zm00001d002390 Zm00001d002390a,Zm00001d002390b simSplit
Zm00001d002390_T024.exon1 2 11688943 11689051 Zm00001d002390b 11665964 11689051 Zm00001d002390 Zm00001d002390a,Zm00001d002390b simSplit
Zm00001d002390_T024.exon1 2 11688943 11689051 Zm00001d002390 11665964 11689051 Zm00001d002390 Zm00001d002390a,Zm00001d002390b simSplit
Zm00001d002392_T001.exon1 2 11811593 11811620 Zm00001d002392a 11811593 11814809 Zm00001d002392 Zm00001d002392a,Zm00001d002392b simSplit
Zm00001d002392_T001.exon1 2 11811593 11811620 Zm00001d002392 11811593 11814809 Zm00001d002392 Zm00001d002392a,Zm00001d002392b simSplit
Zm00001d002392_T001.exon2 2 11812623 11812719 Zm00001d002392a 11811593 11814809 Zm00001d002392 Zm00001d002392a,Zm00001d002392b simSplit
Zm00001d002392_T001.exon2 2 11812623 11812719 Zm00001d002392 11811593 11814809 Zm00001d002392 Zm00001d002392a,Zm00001d002392b simSplit
Zm00001d002392_T001.exon3 2 11812819 11812949 Zm00001d002392b 11811593 11814809 Zm00001d002392 Zm00001d002392a,Zm00001d002392b simSplit
Zm00001d002392_T001.exon3 2 11812819 11812949 Zm00001d002392 11811593 11814809 Zm00001d002392 Zm00001d002392a,Zm00001d002392b simSplit
Zm00001d002392_T001.exon4 2 11813090 11813144 Zm00001d002392b 11811593 11814809 Zm00001d002392 Zm00001d002392a,Zm00001d002392b simSplit
Zm00001d002392_T001.exon4 2 11813090 11813144 Zm00001d002392 11811593 11814809 Zm00001d002392 Zm00001d002392a,Zm00001d002392b simSplit
Zm00001d002392_T001.exon5 2 11813263 11813392 Zm00001d002392b 11811593 11814809 Zm00001d002392 Zm00001d002392a,Zm00001d002392b simSplit
Zm00001d002392_T001.exon5 2 11813263 11813392 Zm00001d002392 11811593 11814809 Zm00001d002392 Zm00001d002392a,Zm00001d002392b simSplit
Zm00001d002392_T001.exon6 2 11813491 11813642 Zm00001d002392b 11811593 11814809 Zm00001d002392 Zm00001d002392a,Zm00001d002392b simSplit
Zm00001d002392_T001.exon6 2 11813491 11813642 Zm00001d002392 11811593 11814809 Zm00001d002392 Zm00001d002392a,Zm00001d002392b simSplit
Zm00001d002392_T001.exon7 2 11813756 11814146 Zm00001d002392b 11811593 11814809 Zm00001d002392 Zm00001d002392a,Zm00001d002392b simSplit
Zm00001d002392_T001.exon7 2 11813756 11814146 Zm00001d002392 11811593 11814809 Zm00001d002392 Zm00001d002392a,Zm00001d002392b simSplit
Zm00001d002392_T001.exon8 2 11814244 11814317 Zm00001d002392b 11811593 11814809 Zm00001d002392 Zm00001d002392a,Zm00001d002392b simSplit
Zm00001d002392_T001.exon8 2 11814244 11814317 Zm00001d002392 11811593 11814809 Zm00001d002392 Zm00001d002392a,Zm00001d002392b simSplit
Zm00001d002392_T001.exon9 2 11814395 11814453 Zm00001d002392b 11811593 11814809 Zm00001d002392 Zm00001d002392a,Zm00001d002392b simSplit
Zm00001d002392_T001.exon9 2 11814395 11814453 Zm00001d002392 11811593 11814809 Zm00001d002392 Zm00001d002392a,Zm00001d002392b simSplit
Zm00001d002392_T001.exon10 2 11814569 11814809 Zm00001d002392b 11811593 11814809 Zm00001d002392 Zm00001d002392a,Zm00001d002392b simSplit
Zm00001d002392_T001.exon10 2 11814569 11814809 Zm00001d002392 11811593 11814809 Zm00001d002392 Zm00001d002392a,Zm00001d002392b simSplit
Zm00001d002402_T001.exon1 2 11994467 11994661 Zm00001d002402a 11994467 11998302 Zm00001d002402 Zm00001d002402a,Zm00001d002402b simSplit
Zm00001d002402_T001.exon1 2 11994467 11994661 Zm00001d002402 11994467 11998302 Zm00001d002402 Zm00001d002402a,Zm00001d002402b simSplit
Zm00001d002402_T001.exon2 2 11995945 11996187 Zm00001d002402b 11994467 11998302 Zm00001d002402 Zm00001d002402a,Zm00001d002402b simSplit
Zm00001d002402_T001.exon2 2 11995945 11996187 Zm00001d002402 11994467 11998302 Zm00001d002402 Zm00001d002402a,Zm00001d002402b simSplit
Zm00001d002402_T001.exon3 2 11997065 11997234 Zm00001d002402b 11994467 11998302 Zm00001d002402 Zm00001d002402a,Zm00001d002402b simSplit
Zm00001d002402_T001.exon3 2 11997065 11997234 Zm00001d002402 11994467 11998302 Zm00001d002402 Zm00001d002402a,Zm00001d002402b simSplit
Zm00001d002402_T001.exon4 2 11997340 11998302 Zm00001d002402b 11994467 11998302 Zm00001d002402 Zm00001d002402a,Zm00001d002402b simSplit
Zm00001d002402_T001.exon4 2 11997340 11998302 Zm00001d002402 11994467 11998302 Zm00001d002402 Zm00001d002402a,Zm00001d002402b simSplit
Zm00001d002423_T001.exon1 2 12371064 12371400 Zm00001d002423a 12371064 12374599 Zm00001d002423 Zm00001d002423a,Zm00001d002423b simSplit
Zm00001d002423_T001.exon1 2 12371064 12371400 Zm00001d002423 12371064 12374599 Zm00001d002423 Zm00001d002423a,Zm00001d002423b simSplit
Zm00001d002423_T001.exon2 2 12371496 12371651 Zm00001d002423a 12371064 12374599 Zm00001d002423 Zm00001d002423a,Zm00001d002423b simSplit
Zm00001d002423_T001.exon2 2 12371496 12371651 Zm00001d002423 12371064 12374599 Zm00001d002423 Zm00001d002423a,Zm00001d002423b simSplit
Zm00001d002423_T001.exon3 2 12371746 12372036 Zm00001d002423b 12371064 12374599 Zm00001d002423 Zm00001d002423a,Zm00001d002423b simSplit
Zm00001d002423_T001.exon3 2 12371746 12372036 Zm00001d002423 12371064 12374599 Zm00001d002423 Zm00001d002423a,Zm00001d002423b simSplit
Zm00001d002423_T001.exon4 2 12372159 12372248 Zm00001d002423b 12371064 12374599 Zm00001d002423 Zm00001d002423a,Zm00001d002423b simSplit
Zm00001d002423_T001.exon4 2 12372159 12372248 Zm00001d002423 12371064 12374599 Zm00001d002423 Zm00001d002423a,Zm00001d002423b simSplit
Zm00001d002423_T001.exon5 2 12372900 12373001 Zm00001d002423b 12371064 12374599 Zm00001d002423 Zm00001d002423a,Zm00001d002423b simSplit
Zm00001d002423_T001.exon5 2 12372900 12373001 Zm00001d002423 12371064 12374599 Zm00001d002423 Zm00001d002423a,Zm00001d002423b simSplit
Zm00001d002423_T001.exon6 2 12373089 12373207 Zm00001d002423b 12371064 12374599 Zm00001d002423 Zm00001d002423a,Zm00001d002423b simSplit
Zm00001d002423_T001.exon6 2 12373089 12373207 Zm00001d002423 12371064 12374599 Zm00001d002423 Zm00001d002423a,Zm00001d002423b simSplit
Zm00001d002423_T001.exon7 2 12373606 12373668 Zm00001d002423b 12371064 12374599 Zm00001d002423 Zm00001d002423a,Zm00001d002423b simSplit
Zm00001d002423_T001.exon7 2 12373606 12373668 Zm00001d002423 12371064 12374599 Zm00001d002423 Zm00001d002423a,Zm00001d002423b simSplit
Zm00001d002423_T001.exon8 2 12373764 12373825 Zm00001d002423b 12371064 12374599 Zm00001d002423 Zm00001d002423a,Zm00001d002423b simSplit
Zm00001d002423_T001.exon8 2 12373764 12373825 Zm00001d002423 12371064 12374599 Zm00001d002423 Zm00001d002423a,Zm00001d002423b simSplit
Zm00001d002423_T001.exon9 2 12374087 12374599 Zm00001d002423b 12371064 12374599 Zm00001d002423 Zm00001d002423a,Zm00001d002423b simSplit
Zm00001d002423_T001.exon9 2 12374087 12374599 Zm00001d002423 12371064 12374599 Zm00001d002423 Zm00001d002423a,Zm00001d002423b simSplit
Zm00001d002425_T001.exon1 2 12403956 12404442 Zm00001d002425a 12403956 12406380 Zm00001d002425 Zm00001d002425a,Zm00001d002425b simSplit
Zm00001d002425_T001.exon1 2 12403956 12404442 Zm00001d002425 12403956 12406380 Zm00001d002425 Zm00001d002425a,Zm00001d002425b simSplit
Zm00001d002425_T001.exon2 2 12404651 12404899 Zm00001d002425a 12403956 12406380 Zm00001d002425 Zm00001d002425a,Zm00001d002425b simSplit
Zm00001d002425_T001.exon2 2 12404651 12404899 Zm00001d002425 12403956 12406380 Zm00001d002425 Zm00001d002425a,Zm00001d002425b simSplit
Zm00001d002425_T001.exon3 2 12405714 12405811 Zm00001d002425b 12403956 12406380 Zm00001d002425 Zm00001d002425a,Zm00001d002425b simSplit
Zm00001d002425_T001.exon3 2 12405714 12405811 Zm00001d002425 12403956 12406380 Zm00001d002425 Zm00001d002425a,Zm00001d002425b simSplit
Zm00001d002425_T001.exon4 2 12405896 12406380 Zm00001d002425b 12403956 12406380 Zm00001d002425 Zm00001d002425a,Zm00001d002425b simSplit
Zm00001d002425_T001.exon4 2 12405896 12406380 Zm00001d002425 12403956 12406380 Zm00001d002425 Zm00001d002425a,Zm00001d002425b simSplit
Zm00001d002426_T002.exon13 2 12406436 12406916 Zm00001d002426a 12406436 12411685 Zm00001d002426 Zm00001d002426a,Zm00001d002426b simSplit
Zm00001d002426_T002.exon13 2 12406436 12406916 Zm00001d002426 12406436 12411685 Zm00001d002426 Zm00001d002426a,Zm00001d002426b simSplit
Zm00001d002426_T004.exon10 2 12406992 12407126 Zm00001d002426a 12406436 12411685 Zm00001d002426 Zm00001d002426a,Zm00001d002426b simSplit
Zm00001d002426_T004.exon10 2 12406992 12407126 Zm00001d002426 12406436 12411685 Zm00001d002426 Zm00001d002426a,Zm00001d002426b simSplit
Zm00001d002426_T004.exon9 2 12407241 12407378 Zm00001d002426a 12406436 12411685 Zm00001d002426 Zm00001d002426a,Zm00001d002426b simSplit
Zm00001d002426_T004.exon9 2 12407241 12407378 Zm00001d002426 12406436 12411685 Zm00001d002426 Zm00001d002426a,Zm00001d002426b simSplit
Zm00001d002426_T004.exon8 2 12407514 12407620 Zm00001d002426a 12406436 12411685 Zm00001d002426 Zm00001d002426a,Zm00001d002426b simSplit
Zm00001d002426_T004.exon8 2 12407514 12407620 Zm00001d002426 12406436 12411685 Zm00001d002426 Zm00001d002426a,Zm00001d002426b simSplit
Zm00001d002426_T003.exon10 2 12407739 12407954 Zm00001d002426a 12406436 12411685 Zm00001d002426 Zm00001d002426a,Zm00001d002426b simSplit
Zm00001d002426_T003.exon10 2 12407739 12407954 Zm00001d002426 12406436 12411685 Zm00001d002426 Zm00001d002426a,Zm00001d002426b simSplit
Zm00001d002426_T004.exon6 2 12408035 12408074 Zm00001d002426a 12406436 12411685 Zm00001d002426 Zm00001d002426a,Zm00001d002426b simSplit
Zm00001d002426_T004.exon6 2 12408035 12408074 Zm00001d002426 12406436 12411685 Zm00001d002426 Zm00001d002426a,Zm00001d002426b simSplit
Zm00001d002426_T004.exon5 2 12408155 12408220 Zm00001d002426a 12406436 12411685 Zm00001d002426 Zm00001d002426a,Zm00001d002426b simSplit
Zm00001d002426_T004.exon5 2 12408155 12408220 Zm00001d002426 12406436 12411685 Zm00001d002426 Zm00001d002426a,Zm00001d002426b simSplit
Zm00001d002426_T004.exon4 2 12408308 12408342 Zm00001d002426a 12406436 12411685 Zm00001d002426 Zm00001d002426a,Zm00001d002426b simSplit
Zm00001d002426_T004.exon4 2 12408308 12408342 Zm00001d002426 12406436 12411685 Zm00001d002426 Zm00001d002426a,Zm00001d002426b simSplit
Zm00001d002426_T004.exon3 2 12408442 12408526 Zm00001d002426b 12406436 12411685 Zm00001d002426 Zm00001d002426a,Zm00001d002426b simSplit
Zm00001d002426_T004.exon3 2 12408442 12408526 Zm00001d002426 12406436 12411685 Zm00001d002426 Zm00001d002426a,Zm00001d002426b simSplit
Zm00001d002426_T004.exon2 2 12408733 12408849 Zm00001d002426b 12406436 12411685 Zm00001d002426 Zm00001d002426a,Zm00001d002426b simSplit
Zm00001d002426_T004.exon2 2 12408733 12408849 Zm00001d002426 12406436 12411685 Zm00001d002426 Zm00001d002426a,Zm00001d002426b simSplit
Zm00001d002426_T002.exon4 2 12408945 12409794 Zm00001d002426b 12406436 12411685 Zm00001d002426 Zm00001d002426a,Zm00001d002426b simSplit
Zm00001d002426_T002.exon4 2 12408945 12409794 Zm00001d002426 12406436 12411685 Zm00001d002426 Zm00001d002426a,Zm00001d002426b simSplit
Zm00001d002426_T002.exon3 2 12410420 12410485 Zm00001d002426b 12406436 12411685 Zm00001d002426 Zm00001d002426a,Zm00001d002426b simSplit
Zm00001d002426_T002.exon3 2 12410420 12410485 Zm00001d002426 12406436 12411685 Zm00001d002426 Zm00001d002426a,Zm00001d002426b simSplit
Zm00001d002426_T002.exon2 2 12410993 12411090 Zm00001d002426b 12406436 12411685 Zm00001d002426 Zm00001d002426a,Zm00001d002426b simSplit
Zm00001d002426_T002.exon2 2 12410993 12411090 Zm00001d002426 12406436 12411685 Zm00001d002426 Zm00001d002426a,Zm00001d002426b simSplit
Zm00001d002426_T002.exon1 2 12411183 12411685 Zm00001d002426b 12406436 12411685 Zm00001d002426 Zm00001d002426a,Zm00001d002426b simSplit
Zm00001d002426_T002.exon1 2 12411183 12411685 Zm00001d002426 12406436 12411685 Zm00001d002426 Zm00001d002426a,Zm00001d002426b simSplit
Zm00001d002444_T003.exon9 2 12838838 12838886 Zm00001d002444a 12838838 12841594 Zm00001d002444 Zm00001d002444a,Zm00001d002444b simSplit
Zm00001d002444_T003.exon9 2 12838838 12838886 Zm00001d002444 12838838 12841594 Zm00001d002444 Zm00001d002444a,Zm00001d002444b simSplit
Zm00001d002444_T003.exon8 2 12838981 12839228 Zm00001d002444a 12838838 12841594 Zm00001d002444 Zm00001d002444a,Zm00001d002444b simSplit
Zm00001d002444_T003.exon8 2 12838981 12839228 Zm00001d002444 12838838 12841594 Zm00001d002444 Zm00001d002444a,Zm00001d002444b simSplit
Zm00001d002444_T003.exon7 2 12839397 12839483 Zm00001d002444a 12838838 12841594 Zm00001d002444 Zm00001d002444a,Zm00001d002444b simSplit
Zm00001d002444_T003.exon7 2 12839397 12839483 Zm00001d002444 12838838 12841594 Zm00001d002444 Zm00001d002444a,Zm00001d002444b simSplit
Zm00001d002444_T003.exon6 2 12839698 12839818 Zm00001d002444a 12838838 12841594 Zm00001d002444 Zm00001d002444a,Zm00001d002444b simSplit
Zm00001d002444_T003.exon6 2 12839698 12839818 Zm00001d002444 12838838 12841594 Zm00001d002444 Zm00001d002444a,Zm00001d002444b simSplit
Zm00001d002444_T003.exon5 2 12839925 12839986 Zm00001d002444a 12838838 12841594 Zm00001d002444 Zm00001d002444a,Zm00001d002444b simSplit
Zm00001d002444_T003.exon5 2 12839925 12839986 Zm00001d002444 12838838 12841594 Zm00001d002444 Zm00001d002444a,Zm00001d002444b simSplit
Zm00001d002444_T003.exon4 2 12840095 12840151 Zm00001d002444a 12838838 12841594 Zm00001d002444 Zm00001d002444a,Zm00001d002444b simSplit
Zm00001d002444_T003.exon4 2 12840095 12840151 Zm00001d002444 12838838 12841594 Zm00001d002444 Zm00001d002444a,Zm00001d002444b simSplit
Zm00001d002444_T003.exon3 2 12840218 12840283 Zm00001d002444b 12838838 12841594 Zm00001d002444 Zm00001d002444a,Zm00001d002444b simSplit
Zm00001d002444_T003.exon3 2 12840218 12840283 Zm00001d002444 12838838 12841594 Zm00001d002444 Zm00001d002444a,Zm00001d002444b simSplit
Zm00001d002444_T003.exon2 2 12840889 12840928 Zm00001d002444b 12838838 12841594 Zm00001d002444 Zm00001d002444a,Zm00001d002444b simSplit
Zm00001d002444_T003.exon2 2 12840889 12840928 Zm00001d002444 12838838 12841594 Zm00001d002444 Zm00001d002444a,Zm00001d002444b simSplit
Zm00001d002444_T003.exon1 2 12841192 12841594 Zm00001d002444b 12838838 12841594 Zm00001d002444 Zm00001d002444a,Zm00001d002444b simSplit
Zm00001d002444_T003.exon1 2 12841192 12841594 Zm00001d002444 12838838 12841594 Zm00001d002444 Zm00001d002444a,Zm00001d002444b simSplit
Zm00001d002496_T001.exon4 2 14014925 14015562 Zm00001d002496a 14014925 14016528 Zm00001d002496 Zm00001d002496a,Zm00001d002496b simSplit
Zm00001d002496_T001.exon4 2 14014925 14015562 Zm00001d002496 14014925 14016528 Zm00001d002496 Zm00001d002496a,Zm00001d002496b simSplit
Zm00001d002496_T001.exon3 2 14015692 14015776 Zm00001d002496a 14014925 14016528 Zm00001d002496 Zm00001d002496a,Zm00001d002496b simSplit
Zm00001d002496_T001.exon3 2 14015692 14015776 Zm00001d002496 14014925 14016528 Zm00001d002496 Zm00001d002496a,Zm00001d002496b simSplit
Zm00001d002496_T001.exon2 2 14015990 14016165 Zm00001d002496b 14014925 14016528 Zm00001d002496 Zm00001d002496a,Zm00001d002496b simSplit
Zm00001d002496_T001.exon2 2 14015990 14016165 Zm00001d002496 14014925 14016528 Zm00001d002496 Zm00001d002496a,Zm00001d002496b simSplit
Zm00001d002496_T001.exon1 2 14016351 14016528 Zm00001d002496b 14014925 14016528 Zm00001d002496 Zm00001d002496a,Zm00001d002496b simSplit
Zm00001d002496_T001.exon1 2 14016351 14016528 Zm00001d002496 14014925 14016528 Zm00001d002496 Zm00001d002496a,Zm00001d002496b simSplit
Zm00001d002537_T002.exon1 2 14982846 14983191 Zm00001d002537a 14982846 14985863 Zm00001d002537 Zm00001d002537a,Zm00001d002537b simSplit
Zm00001d002537_T002.exon1 2 14982846 14983191 Zm00001d002537 14982846 14985863 Zm00001d002537 Zm00001d002537a,Zm00001d002537b simSplit
Zm00001d002537_T002.exon2 2 14983965 14984093 Zm00001d002537b 14982846 14985863 Zm00001d002537 Zm00001d002537a,Zm00001d002537b simSplit
Zm00001d002537_T002.exon2 2 14983965 14984093 Zm00001d002537 14982846 14985863 Zm00001d002537 Zm00001d002537a,Zm00001d002537b simSplit
Zm00001d002537_T002.exon3 2 14984569 14984621 Zm00001d002537b 14982846 14985863 Zm00001d002537 Zm00001d002537a,Zm00001d002537b simSplit
Zm00001d002537_T002.exon3 2 14984569 14984621 Zm00001d002537 14982846 14985863 Zm00001d002537 Zm00001d002537a,Zm00001d002537b simSplit
Zm00001d002537_T002.exon4 2 14984709 14985096 Zm00001d002537b 14982846 14985863 Zm00001d002537 Zm00001d002537a,Zm00001d002537b simSplit
Zm00001d002537_T002.exon4 2 14984709 14985096 Zm00001d002537 14982846 14985863 Zm00001d002537 Zm00001d002537a,Zm00001d002537b simSplit
Zm00001d002537_T002.exon5 2 14985305 14985863 Zm00001d002537b 14982846 14985863 Zm00001d002537 Zm00001d002537a,Zm00001d002537b simSplit
Zm00001d002537_T002.exon5 2 14985305 14985863 Zm00001d002537 14982846 14985863 Zm00001d002537 Zm00001d002537a,Zm00001d002537b simSplit
Zm00001d002589_T001.exon6 2 16287469 16288219 Zm00001d002589a 16287469 16289962 Zm00001d002589 Zm00001d002589a,Zm00001d002589b simSplit
Zm00001d002589_T001.exon6 2 16287469 16288219 Zm00001d002589 16287469 16289962 Zm00001d002589 Zm00001d002589a,Zm00001d002589b simSplit
Zm00001d002589_T001.exon5 2 16288302 16288358 Zm00001d002589a 16287469 16289962 Zm00001d002589 Zm00001d002589a,Zm00001d002589b simSplit
Zm00001d002589_T001.exon5 2 16288302 16288358 Zm00001d002589 16287469 16289962 Zm00001d002589 Zm00001d002589a,Zm00001d002589b simSplit
Zm00001d002589_T001.exon4 2 16288565 16288690 Zm00001d002589a 16287469 16289962 Zm00001d002589 Zm00001d002589a,Zm00001d002589b simSplit
Zm00001d002589_T001.exon4 2 16288565 16288690 Zm00001d002589 16287469 16289962 Zm00001d002589 Zm00001d002589a,Zm00001d002589b simSplit
Zm00001d002589_T001.exon3 2 16288841 16289047 Zm00001d002589a 16287469 16289962 Zm00001d002589 Zm00001d002589a,Zm00001d002589b simSplit
Zm00001d002589_T001.exon3 2 16288841 16289047 Zm00001d002589 16287469 16289962 Zm00001d002589 Zm00001d002589a,Zm00001d002589b simSplit
Zm00001d002589_T001.exon2 2 16289165 16289224 Zm00001d002589b 16287469 16289962 Zm00001d002589 Zm00001d002589a,Zm00001d002589b simSplit
Zm00001d002589_T001.exon2 2 16289165 16289224 Zm00001d002589 16287469 16289962 Zm00001d002589 Zm00001d002589a,Zm00001d002589b simSplit
Zm00001d002589_T001.exon1 2 16289368 16289962 Zm00001d002589b 16287469 16289962 Zm00001d002589 Zm00001d002589a,Zm00001d002589b simSplit
Zm00001d002589_T001.exon1 2 16289368 16289962 Zm00001d002589 16287469 16289962 Zm00001d002589 Zm00001d002589a,Zm00001d002589b simSplit
Zm00001d002603_T001.exon10 2 16547586 16548168 Zm00001d002603a 16547586 16553128 Zm00001d002603 Zm00001d002603a,Zm00001d002603b simSplit
Zm00001d002603_T001.exon10 2 16547586 16548168 Zm00001d002603 16547586 16553128 Zm00001d002603 Zm00001d002603a,Zm00001d002603b simSplit
Zm00001d002603_T001.exon9 2 16548256 16549061 Zm00001d002603a 16547586 16553128 Zm00001d002603 Zm00001d002603a,Zm00001d002603b simSplit
Zm00001d002603_T001.exon9 2 16548256 16549061 Zm00001d002603 16547586 16553128 Zm00001d002603 Zm00001d002603a,Zm00001d002603b simSplit
Zm00001d002603_T001.exon8 2 16549170 16549705 Zm00001d002603a 16547586 16553128 Zm00001d002603 Zm00001d002603a,Zm00001d002603b simSplit
Zm00001d002603_T001.exon8 2 16549170 16549705 Zm00001d002603 16547586 16553128 Zm00001d002603 Zm00001d002603a,Zm00001d002603b simSplit
Zm00001d002603_T001.exon7 2 16550631 16550736 Zm00001d002603b 16547586 16553128 Zm00001d002603 Zm00001d002603a,Zm00001d002603b simSplit
Zm00001d002603_T001.exon7 2 16550631 16550736 Zm00001d002603 16547586 16553128 Zm00001d002603 Zm00001d002603a,Zm00001d002603b simSplit
Zm00001d002603_T001.exon6 2 16550848 16550976 Zm00001d002603b 16547586 16553128 Zm00001d002603 Zm00001d002603a,Zm00001d002603b simSplit
Zm00001d002603_T001.exon6 2 16550848 16550976 Zm00001d002603 16547586 16553128 Zm00001d002603 Zm00001d002603a,Zm00001d002603b simSplit
Zm00001d002603_T001.exon5 2 16551223 16551324 Zm00001d002603b 16547586 16553128 Zm00001d002603 Zm00001d002603a,Zm00001d002603b simSplit
Zm00001d002603_T001.exon5 2 16551223 16551324 Zm00001d002603 16547586 16553128 Zm00001d002603 Zm00001d002603a,Zm00001d002603b simSplit
Zm00001d002603_T001.exon4 2 16551423 16552076 Zm00001d002603b 16547586 16553128 Zm00001d002603 Zm00001d002603a,Zm00001d002603b simSplit
Zm00001d002603_T001.exon4 2 16551423 16552076 Zm00001d002603 16547586 16553128 Zm00001d002603 Zm00001d002603a,Zm00001d002603b simSplit
Zm00001d002603_T001.exon3 2 16552176 16552290 Zm00001d002603b 16547586 16553128 Zm00001d002603 Zm00001d002603a,Zm00001d002603b simSplit
Zm00001d002603_T001.exon3 2 16552176 16552290 Zm00001d002603 16547586 16553128 Zm00001d002603 Zm00001d002603a,Zm00001d002603b simSplit
Zm00001d002603_T001.exon2 2 16552500 16552593 Zm00001d002603b 16547586 16553128 Zm00001d002603 Zm00001d002603a,Zm00001d002603b simSplit
Zm00001d002603_T001.exon2 2 16552500 16552593 Zm00001d002603 16547586 16553128 Zm00001d002603 Zm00001d002603a,Zm00001d002603b simSplit
Zm00001d002603_T001.exon1 2 16552873 16553128 Zm00001d002603b 16547586 16553128 Zm00001d002603 Zm00001d002603a,Zm00001d002603b simSplit
Zm00001d002603_T001.exon1 2 16552873 16553128 Zm00001d002603 16547586 16553128 Zm00001d002603 Zm00001d002603a,Zm00001d002603b simSplit
Zm00001d002612_T001.exon4 2 16758100 16758464 Zm00001d002612a 16758100 16760185 Zm00001d002612 Zm00001d002612a,Zm00001d002612b simSplit
Zm00001d002612_T001.exon4 2 16758100 16758464 Zm00001d002612 16758100 16760185 Zm00001d002612 Zm00001d002612a,Zm00001d002612b simSplit
Zm00001d002612_T001.exon3 2 16758990 16759008 Zm00001d002612b 16758100 16760185 Zm00001d002612 Zm00001d002612a,Zm00001d002612b simSplit
Zm00001d002612_T001.exon3 2 16758990 16759008 Zm00001d002612 16758100 16760185 Zm00001d002612 Zm00001d002612a,Zm00001d002612b simSplit
Zm00001d002612_T001.exon2 2 16759641 16759747 Zm00001d002612b 16758100 16760185 Zm00001d002612 Zm00001d002612a,Zm00001d002612b simSplit
Zm00001d002612_T001.exon2 2 16759641 16759747 Zm00001d002612 16758100 16760185 Zm00001d002612 Zm00001d002612a,Zm00001d002612b simSplit
Zm00001d002612_T001.exon1 2 16760005 16760185 Zm00001d002612b 16758100 16760185 Zm00001d002612 Zm00001d002612a,Zm00001d002612b simSplit
Zm00001d002612_T001.exon1 2 16760005 16760185 Zm00001d002612 16758100 16760185 Zm00001d002612 Zm00001d002612a,Zm00001d002612b simSplit
Zm00001d002628_T001.exon6 2 17231899 17232084 Zm00001d002628a 17231899 17234633 Zm00001d002628 Zm00001d002628a,Zm00001d002628b simSplit
Zm00001d002628_T001.exon6 2 17231899 17232084 Zm00001d002628 17231899 17234633 Zm00001d002628 Zm00001d002628a,Zm00001d002628b simSplit
Zm00001d002628_T001.exon5 2 17233093 17233170 Zm00001d002628a 17231899 17234633 Zm00001d002628 Zm00001d002628a,Zm00001d002628b simSplit
Zm00001d002628_T001.exon5 2 17233093 17233170 Zm00001d002628 17231899 17234633 Zm00001d002628 Zm00001d002628a,Zm00001d002628b simSplit
Zm00001d002628_T001.exon4 2 17233270 17233508 Zm00001d002628a 17231899 17234633 Zm00001d002628 Zm00001d002628a,Zm00001d002628b simSplit
Zm00001d002628_T001.exon4 2 17233270 17233508 Zm00001d002628 17231899 17234633 Zm00001d002628 Zm00001d002628a,Zm00001d002628b simSplit
Zm00001d002628_T001.exon3 2 17233617 17233650 Zm00001d002628b 17231899 17234633 Zm00001d002628 Zm00001d002628a,Zm00001d002628b simSplit
Zm00001d002628_T001.exon3 2 17233617 17233650 Zm00001d002628 17231899 17234633 Zm00001d002628 Zm00001d002628a,Zm00001d002628b simSplit
Zm00001d002628_T001.exon2 2 17234339 17234511 Zm00001d002628b 17231899 17234633 Zm00001d002628 Zm00001d002628a,Zm00001d002628b simSplit
Zm00001d002628_T001.exon2 2 17234339 17234511 Zm00001d002628 17231899 17234633 Zm00001d002628 Zm00001d002628a,Zm00001d002628b simSplit
Zm00001d002628_T001.exon1 2 17234620 17234633 Zm00001d002628b 17231899 17234633 Zm00001d002628 Zm00001d002628a,Zm00001d002628b simSplit
Zm00001d002628_T001.exon1 2 17234620 17234633 Zm00001d002628 17231899 17234633 Zm00001d002628 Zm00001d002628a,Zm00001d002628b simSplit
Zm00001d002634_T001.exon3 2 17632565 17632680 Zm00001d002634a 17629763 17633357 Zm00001d002634 Zm00001d002634a,Zm00001d002634b simSplit
Zm00001d002634_T001.exon2 2 17632764 17632962 Zm00001d002634a 17629763 17633357 Zm00001d002634 Zm00001d002634a,Zm00001d002634b simSplit
Zm00001d002638_T001.exon8 2 17670585 17670689 Zm00001d002638a 17670585 17672152 Zm00001d002638 Zm00001d002638a,Zm00001d002638b simSplit
Zm00001d002638_T001.exon8 2 17670585 17670689 Zm00001d002638 17670585 17672152 Zm00001d002638 Zm00001d002638a,Zm00001d002638b simSplit
Zm00001d002638_T001.exon7 2 17670725 17670850 Zm00001d002638a 17670585 17672152 Zm00001d002638 Zm00001d002638a,Zm00001d002638b simSplit
Zm00001d002638_T001.exon7 2 17670725 17670850 Zm00001d002638 17670585 17672152 Zm00001d002638 Zm00001d002638a,Zm00001d002638b simSplit
Zm00001d002638_T001.exon6 2 17670950 17671021 Zm00001d002638a 17670585 17672152 Zm00001d002638 Zm00001d002638a,Zm00001d002638b simSplit
Zm00001d002638_T001.exon6 2 17670950 17671021 Zm00001d002638 17670585 17672152 Zm00001d002638 Zm00001d002638a,Zm00001d002638b simSplit
Zm00001d002638_T001.exon5 2 17671113 17671237 Zm00001d002638a 17670585 17672152 Zm00001d002638 Zm00001d002638a,Zm00001d002638b simSplit
Zm00001d002638_T001.exon5 2 17671113 17671237 Zm00001d002638 17670585 17672152 Zm00001d002638 Zm00001d002638a,Zm00001d002638b simSplit
Zm00001d002638_T001.exon4 2 17671311 17671395 Zm00001d002638a 17670585 17672152 Zm00001d002638 Zm00001d002638a,Zm00001d002638b simSplit
Zm00001d002638_T001.exon4 2 17671311 17671395 Zm00001d002638 17670585 17672152 Zm00001d002638 Zm00001d002638a,Zm00001d002638b simSplit
Zm00001d002638_T001.exon3 2 17671485 17671761 Zm00001d002638a 17670585 17672152 Zm00001d002638 Zm00001d002638a,Zm00001d002638b simSplit
Zm00001d002638_T001.exon3 2 17671485 17671761 Zm00001d002638 17670585 17672152 Zm00001d002638 Zm00001d002638a,Zm00001d002638b simSplit
Zm00001d002638_T001.exon2 2 17671857 17671998 Zm00001d002638a 17670585 17672152 Zm00001d002638 Zm00001d002638a,Zm00001d002638b simSplit
Zm00001d002638_T001.exon2 2 17671857 17671998 Zm00001d002638 17670585 17672152 Zm00001d002638 Zm00001d002638a,Zm00001d002638b simSplit
Zm00001d002638_T001.exon1 2 17672079 17672152 Zm00001d002638b 17670585 17672152 Zm00001d002638 Zm00001d002638a,Zm00001d002638b simSplit
Zm00001d002638_T001.exon1 2 17672079 17672152 Zm00001d002638 17670585 17672152 Zm00001d002638 Zm00001d002638a,Zm00001d002638b simSplit
Zm00001d002639_T001.exon1 2 17683040 17683648 Zm00001d002639a 17683040 17689113 Zm00001d002639 Zm00001d002639a,Zm00001d002639b simSplit
Zm00001d002639_T001.exon1 2 17683040 17683648 Zm00001d002639 17683040 17689113 Zm00001d002639 Zm00001d002639a,Zm00001d002639b simSplit
Zm00001d002639_T001.exon2 2 17687234 17687353 Zm00001d002639a 17683040 17689113 Zm00001d002639 Zm00001d002639a,Zm00001d002639b simSplit
Zm00001d002639_T001.exon2 2 17687234 17687353 Zm00001d002639 17683040 17689113 Zm00001d002639 Zm00001d002639a,Zm00001d002639b simSplit
Zm00001d002639_T001.exon3 2 17687448 17687580 Zm00001d002639b 17683040 17689113 Zm00001d002639 Zm00001d002639a,Zm00001d002639b simSplit
Zm00001d002639_T001.exon3 2 17687448 17687580 Zm00001d002639 17683040 17689113 Zm00001d002639 Zm00001d002639a,Zm00001d002639b simSplit
Zm00001d002639_T001.exon4 2 17687681 17687845 Zm00001d002639b 17683040 17689113 Zm00001d002639 Zm00001d002639a,Zm00001d002639b simSplit
Zm00001d002639_T001.exon4 2 17687681 17687845 Zm00001d002639 17683040 17689113 Zm00001d002639 Zm00001d002639a,Zm00001d002639b simSplit
Zm00001d002639_T001.exon5 2 17688632 17689113 Zm00001d002639b 17683040 17689113 Zm00001d002639 Zm00001d002639a,Zm00001d002639b simSplit
Zm00001d002639_T001.exon5 2 17688632 17689113 Zm00001d002639 17683040 17689113 Zm00001d002639 Zm00001d002639a,Zm00001d002639b simSplit
Zm00001d002647_T001.exon7 2 18055267 18055317 Zm00001d002647a 18055267 18058246 Zm00001d002647 Zm00001d002647a,Zm00001d002647b simSplit
Zm00001d002647_T001.exon7 2 18055267 18055317 Zm00001d002647 18055267 18058246 Zm00001d002647 Zm00001d002647a,Zm00001d002647b simSplit
Zm00001d002647_T001.exon6 2 18055364 18055448 Zm00001d002647a 18055267 18058246 Zm00001d002647 Zm00001d002647a,Zm00001d002647b simSplit
Zm00001d002647_T001.exon6 2 18055364 18055448 Zm00001d002647 18055267 18058246 Zm00001d002647 Zm00001d002647a,Zm00001d002647b simSplit
Zm00001d002647_T001.exon5 2 18055572 18055696 Zm00001d002647a 18055267 18058246 Zm00001d002647 Zm00001d002647a,Zm00001d002647b simSplit
Zm00001d002647_T001.exon5 2 18055572 18055696 Zm00001d002647 18055267 18058246 Zm00001d002647 Zm00001d002647a,Zm00001d002647b simSplit
Zm00001d002647_T001.exon4 2 18056477 18057055 Zm00001d002647a 18055267 18058246 Zm00001d002647 Zm00001d002647a,Zm00001d002647b simSplit
Zm00001d002647_T001.exon4 2 18056477 18057055 Zm00001d002647 18055267 18058246 Zm00001d002647 Zm00001d002647a,Zm00001d002647b simSplit
Zm00001d002647_T001.exon3 2 18057105 18057216 Zm00001d002647a 18055267 18058246 Zm00001d002647 Zm00001d002647a,Zm00001d002647b simSplit
Zm00001d002647_T001.exon3 2 18057105 18057216 Zm00001d002647 18055267 18058246 Zm00001d002647 Zm00001d002647a,Zm00001d002647b simSplit
Zm00001d002647_T001.exon2 2 18057297 18057549 Zm00001d002647b 18055267 18058246 Zm00001d002647 Zm00001d002647a,Zm00001d002647b simSplit
Zm00001d002647_T001.exon2 2 18057297 18057549 Zm00001d002647 18055267 18058246 Zm00001d002647 Zm00001d002647a,Zm00001d002647b simSplit
Zm00001d002647_T001.exon1 2 18057868 18058246 Zm00001d002647b 18055267 18058246 Zm00001d002647 Zm00001d002647a,Zm00001d002647b simSplit
Zm00001d002647_T001.exon1 2 18057868 18058246 Zm00001d002647 18055267 18058246 Zm00001d002647 Zm00001d002647a,Zm00001d002647b simSplit
Zm00001d002666_T001.exon1 2 18778671 18778701 Zm00001d002666a 18778671 18785498 Zm00001d002666 Zm00001d002666a,Zm00001d002666b simSplit
Zm00001d002666_T001.exon1 2 18778671 18778701 Zm00001d002666 18778671 18785498 Zm00001d002666 Zm00001d002666a,Zm00001d002666b simSplit
Zm00001d002666_T001.exon2 2 18779252 18779323 Zm00001d002666a 18778671 18785498 Zm00001d002666 Zm00001d002666a,Zm00001d002666b simSplit
Zm00001d002666_T001.exon2 2 18779252 18779323 Zm00001d002666 18778671 18785498 Zm00001d002666 Zm00001d002666a,Zm00001d002666b simSplit
Zm00001d002666_T001.exon3 2 18779393 18779536 Zm00001d002666a 18778671 18785498 Zm00001d002666 Zm00001d002666a,Zm00001d002666b simSplit
Zm00001d002666_T001.exon3 2 18779393 18779536 Zm00001d002666 18778671 18785498 Zm00001d002666 Zm00001d002666a,Zm00001d002666b simSplit
Zm00001d002666_T001.exon4 2 18779613 18779716 Zm00001d002666a 18778671 18785498 Zm00001d002666 Zm00001d002666a,Zm00001d002666b simSplit
Zm00001d002666_T001.exon4 2 18779613 18779716 Zm00001d002666 18778671 18785498 Zm00001d002666 Zm00001d002666a,Zm00001d002666b simSplit
Zm00001d002666_T001.exon5 2 18780128 18780686 Zm00001d002666a 18778671 18785498 Zm00001d002666 Zm00001d002666a,Zm00001d002666b simSplit
Zm00001d002666_T001.exon5 2 18780128 18780686 Zm00001d002666 18778671 18785498 Zm00001d002666 Zm00001d002666a,Zm00001d002666b simSplit
Zm00001d002666_T001.exon6 2 18780767 18780871 Zm00001d002666a 18778671 18785498 Zm00001d002666 Zm00001d002666a,Zm00001d002666b simSplit
Zm00001d002666_T001.exon6 2 18780767 18780871 Zm00001d002666 18778671 18785498 Zm00001d002666 Zm00001d002666a,Zm00001d002666b simSplit
Zm00001d002666_T001.exon7 2 18780942 18781034 Zm00001d002666a 18778671 18785498 Zm00001d002666 Zm00001d002666a,Zm00001d002666b simSplit
Zm00001d002666_T001.exon7 2 18780942 18781034 Zm00001d002666 18778671 18785498 Zm00001d002666 Zm00001d002666a,Zm00001d002666b simSplit
Zm00001d002666_T001.exon8 2 18781119 18782069 Zm00001d002666a 18778671 18785498 Zm00001d002666 Zm00001d002666a,Zm00001d002666b simSplit
Zm00001d002666_T001.exon8 2 18781119 18782069 Zm00001d002666 18778671 18785498 Zm00001d002666 Zm00001d002666a,Zm00001d002666b simSplit
Zm00001d002666_T001.exon9 2 18782155 18782220 Zm00001d002666a 18778671 18785498 Zm00001d002666 Zm00001d002666a,Zm00001d002666b simSplit
Zm00001d002666_T001.exon9 2 18782155 18782220 Zm00001d002666 18778671 18785498 Zm00001d002666 Zm00001d002666a,Zm00001d002666b simSplit
Zm00001d002666_T001.exon10 2 18782365 18785498 Zm00001d002666b 18778671 18785498 Zm00001d002666 Zm00001d002666a,Zm00001d002666b simSplit
Zm00001d002666_T001.exon10 2 18782365 18785498 Zm00001d002666 18778671 18785498 Zm00001d002666 Zm00001d002666a,Zm00001d002666b simSplit
Zm00001d002673_T001.exon1 2 18907323 18907817 Zm00001d002673a 18907323 18909618 Zm00001d002673 Zm00001d002673a,Zm00001d002673b simSplit
Zm00001d002673_T001.exon1 2 18907323 18907817 Zm00001d002673 18907323 18909618 Zm00001d002673 Zm00001d002673a,Zm00001d002673b simSplit
Zm00001d002673_T001.exon2 2 18907905 18908041 Zm00001d002673a 18907323 18909618 Zm00001d002673 Zm00001d002673a,Zm00001d002673b simSplit
Zm00001d002673_T001.exon2 2 18907905 18908041 Zm00001d002673 18907323 18909618 Zm00001d002673 Zm00001d002673a,Zm00001d002673b simSplit
Zm00001d002673_T001.exon3 2 18908180 18908607 Zm00001d002673a 18907323 18909618 Zm00001d002673 Zm00001d002673a,Zm00001d002673b simSplit
Zm00001d002673_T001.exon3 2 18908180 18908607 Zm00001d002673 18907323 18909618 Zm00001d002673 Zm00001d002673a,Zm00001d002673b simSplit
Zm00001d002673_T001.exon4 2 18908711 18908842 Zm00001d002673b 18907323 18909618 Zm00001d002673 Zm00001d002673a,Zm00001d002673b simSplit
Zm00001d002673_T001.exon4 2 18908711 18908842 Zm00001d002673 18907323 18909618 Zm00001d002673 Zm00001d002673a,Zm00001d002673b simSplit
Zm00001d002673_T001.exon5 2 18908926 18909618 Zm00001d002673b 18907323 18909618 Zm00001d002673 Zm00001d002673a,Zm00001d002673b simSplit
Zm00001d002673_T001.exon5 2 18908926 18909618 Zm00001d002673 18907323 18909618 Zm00001d002673 Zm00001d002673a,Zm00001d002673b simSplit
Zm00001d002674_T001.exon1 2 18929764 18929825 Zm00001d002674a 18929764 18933522 Zm00001d002674 Zm00001d002674a,Zm00001d002674b simSplit
Zm00001d002674_T001.exon1 2 18929764 18929825 Zm00001d002674 18929764 18933522 Zm00001d002674 Zm00001d002674a,Zm00001d002674b simSplit
Zm00001d002674_T001.exon2 2 18931000 18931181 Zm00001d002674a 18929764 18933522 Zm00001d002674 Zm00001d002674a,Zm00001d002674b simSplit
Zm00001d002674_T001.exon2 2 18931000 18931181 Zm00001d002674 18929764 18933522 Zm00001d002674 Zm00001d002674a,Zm00001d002674b simSplit
Zm00001d002674_T001.exon3 2 18931854 18932008 Zm00001d002674b 18929764 18933522 Zm00001d002674 Zm00001d002674a,Zm00001d002674b simSplit
Zm00001d002674_T001.exon3 2 18931854 18932008 Zm00001d002674 18929764 18933522 Zm00001d002674 Zm00001d002674a,Zm00001d002674b simSplit
Zm00001d002674_T001.exon4 2 18932505 18932556 Zm00001d002674b 18929764 18933522 Zm00001d002674 Zm00001d002674a,Zm00001d002674b simSplit
Zm00001d002674_T001.exon4 2 18932505 18932556 Zm00001d002674 18929764 18933522 Zm00001d002674 Zm00001d002674a,Zm00001d002674b simSplit
Zm00001d002674_T001.exon5 2 18932700 18932761 Zm00001d002674b 18929764 18933522 Zm00001d002674 Zm00001d002674a,Zm00001d002674b simSplit
Zm00001d002674_T001.exon5 2 18932700 18932761 Zm00001d002674 18929764 18933522 Zm00001d002674 Zm00001d002674a,Zm00001d002674b simSplit
Zm00001d002674_T001.exon6 2 18932841 18932973 Zm00001d002674b 18929764 18933522 Zm00001d002674 Zm00001d002674a,Zm00001d002674b simSplit
Zm00001d002674_T001.exon6 2 18932841 18932973 Zm00001d002674 18929764 18933522 Zm00001d002674 Zm00001d002674a,Zm00001d002674b simSplit
Zm00001d002674_T001.exon7 2 18933114 18933522 Zm00001d002674b 18929764 18933522 Zm00001d002674 Zm00001d002674a,Zm00001d002674b simSplit
Zm00001d002674_T001.exon7 2 18933114 18933522 Zm00001d002674 18929764 18933522 Zm00001d002674 Zm00001d002674a,Zm00001d002674b simSplit
Zm00001d002675_T001.exon2 2 19012400 19012548 Zm00001d002675b 19011894 19013937 Zm00001d002675 Zm00001d002675a,Zm00001d002675b simSplit
Zm00001d002681_T001.exon4 2 19183683 19183982 Zm00001d002681a 19183683 19185743 Zm00001d002681 Zm00001d002681a,Zm00001d002681b simSplit
Zm00001d002681_T001.exon4 2 19183683 19183982 Zm00001d002681 19183683 19185743 Zm00001d002681 Zm00001d002681a,Zm00001d002681b simSplit
Zm00001d002681_T001.exon3 2 19184085 19184396 Zm00001d002681b 19183683 19185743 Zm00001d002681 Zm00001d002681a,Zm00001d002681b simSplit
Zm00001d002681_T001.exon3 2 19184085 19184396 Zm00001d002681 19183683 19185743 Zm00001d002681 Zm00001d002681a,Zm00001d002681b simSplit
Zm00001d002681_T001.exon2 2 19185103 19185487 Zm00001d002681b 19183683 19185743 Zm00001d002681 Zm00001d002681a,Zm00001d002681b simSplit
Zm00001d002681_T001.exon2 2 19185103 19185487 Zm00001d002681 19183683 19185743 Zm00001d002681 Zm00001d002681a,Zm00001d002681b simSplit
Zm00001d002681_T001.exon1 2 19185565 19185743 Zm00001d002681b 19183683 19185743 Zm00001d002681 Zm00001d002681a,Zm00001d002681b simSplit
Zm00001d002681_T001.exon1 2 19185565 19185743 Zm00001d002681 19183683 19185743 Zm00001d002681 Zm00001d002681a,Zm00001d002681b simSplit
Zm00001d002729_T001.exon1 2 20591311 20591576 Zm00001d002729a 20591311 20592776 Zm00001d002729 Zm00001d002729a,Zm00001d002729b simSplit
Zm00001d002729_T001.exon1 2 20591311 20591576 Zm00001d002729 20591311 20592776 Zm00001d002729 Zm00001d002729a,Zm00001d002729b simSplit
Zm00001d002729_T001.exon2 2 20591674 20591774 Zm00001d002729a 20591311 20592776 Zm00001d002729 Zm00001d002729a,Zm00001d002729b simSplit
Zm00001d002729_T001.exon2 2 20591674 20591774 Zm00001d002729 20591311 20592776 Zm00001d002729 Zm00001d002729a,Zm00001d002729b simSplit
Zm00001d002729_T001.exon3 2 20591990 20592132 Zm00001d002729b 20591311 20592776 Zm00001d002729 Zm00001d002729a,Zm00001d002729b simSplit
Zm00001d002729_T001.exon3 2 20591990 20592132 Zm00001d002729 20591311 20592776 Zm00001d002729 Zm00001d002729a,Zm00001d002729b simSplit
Zm00001d002729_T001.exon4 2 20592248 20592343 Zm00001d002729b 20591311 20592776 Zm00001d002729 Zm00001d002729a,Zm00001d002729b simSplit
Zm00001d002729_T001.exon4 2 20592248 20592343 Zm00001d002729 20591311 20592776 Zm00001d002729 Zm00001d002729a,Zm00001d002729b simSplit
Zm00001d002729_T001.exon5 2 20592475 20592776 Zm00001d002729b 20591311 20592776 Zm00001d002729 Zm00001d002729a,Zm00001d002729b simSplit
Zm00001d002729_T001.exon5 2 20592475 20592776 Zm00001d002729 20591311 20592776 Zm00001d002729 Zm00001d002729a,Zm00001d002729b simSplit
Zm00001d002769_T001.exon3 2 22080170 22080342 Zm00001d002769b 22079582 22109969 Zm00001d002769 Zm00001d002769a,Zm00001d002769b simSplit
Zm00001d002776_T001.exon4 2 22298801 22299391 Zm00001d002776a 22298801 22300512 Zm00001d002776 Zm00001d002776a,Zm00001d002776b simSplit
Zm00001d002776_T001.exon4 2 22298801 22299391 Zm00001d002776 22298801 22300512 Zm00001d002776 Zm00001d002776a,Zm00001d002776b simSplit
Zm00001d002776_T001.exon3 2 22299498 22299620 Zm00001d002776b 22298801 22300512 Zm00001d002776 Zm00001d002776a,Zm00001d002776b simSplit
Zm00001d002776_T001.exon3 2 22299498 22299620 Zm00001d002776 22298801 22300512 Zm00001d002776 Zm00001d002776a,Zm00001d002776b simSplit
Zm00001d002776_T001.exon2 2 22299728 22299988 Zm00001d002776b 22298801 22300512 Zm00001d002776 Zm00001d002776a,Zm00001d002776b simSplit
Zm00001d002776_T001.exon2 2 22299728 22299988 Zm00001d002776 22298801 22300512 Zm00001d002776 Zm00001d002776a,Zm00001d002776b simSplit
Zm00001d002776_T001.exon1 2 22300108 22300512 Zm00001d002776b 22298801 22300512 Zm00001d002776 Zm00001d002776a,Zm00001d002776b simSplit
Zm00001d002776_T001.exon1 2 22300108 22300512 Zm00001d002776 22298801 22300512 Zm00001d002776 Zm00001d002776a,Zm00001d002776b simSplit
Zm00001d002794_T001.exon4 2 22815199 22815818 Zm00001d002794a 22815199 22820094 Zm00001d002794 Zm00001d002794a,Zm00001d002794b simSplit
Zm00001d002794_T001.exon4 2 22815199 22815818 Zm00001d002794 22815199 22820094 Zm00001d002794 Zm00001d002794a,Zm00001d002794b simSplit
Zm00001d002794_T001.exon3 2 22819084 22819260 Zm00001d002794a 22815199 22820094 Zm00001d002794 Zm00001d002794a,Zm00001d002794b simSplit
Zm00001d002794_T001.exon3 2 22819084 22819260 Zm00001d002794 22815199 22820094 Zm00001d002794 Zm00001d002794a,Zm00001d002794b simSplit
Zm00001d002794_T001.exon2 2 22819470 22819558 Zm00001d002794b 22815199 22820094 Zm00001d002794 Zm00001d002794a,Zm00001d002794b simSplit
Zm00001d002794_T001.exon2 2 22819470 22819558 Zm00001d002794 22815199 22820094 Zm00001d002794 Zm00001d002794a,Zm00001d002794b simSplit
Zm00001d002794_T001.exon1 2 22819671 22820094 Zm00001d002794b 22815199 22820094 Zm00001d002794 Zm00001d002794a,Zm00001d002794b simSplit
Zm00001d002794_T001.exon1 2 22819671 22820094 Zm00001d002794 22815199 22820094 Zm00001d002794 Zm00001d002794a,Zm00001d002794b simSplit
Zm00001d002819_T001.exon1 2 23558116 23558142 Zm00001d002819a 23558116 23563958 Zm00001d002819 Zm00001d002819a,Zm00001d002819b simSplit
Zm00001d002819_T001.exon1 2 23558116 23558142 Zm00001d002819 23558116 23563958 Zm00001d002819 Zm00001d002819a,Zm00001d002819b simSplit
Zm00001d002819_T001.exon2 2 23558164 23559502 Zm00001d002819b 23558116 23563958 Zm00001d002819 Zm00001d002819a,Zm00001d002819b simSplit
Zm00001d002819_T001.exon2 2 23558164 23559502 Zm00001d002819 23558116 23563958 Zm00001d002819 Zm00001d002819a,Zm00001d002819b simSplit
Zm00001d002819_T002.exon2 2 23560596 23560729 Zm00001d002819b 23558116 23563958 Zm00001d002819 Zm00001d002819a,Zm00001d002819b simSplit
Zm00001d002819_T002.exon2 2 23560596 23560729 Zm00001d002819 23558116 23563958 Zm00001d002819 Zm00001d002819a,Zm00001d002819b simSplit
Zm00001d002819_T001.exon4 2 23563081 23563809 Zm00001d002819b 23558116 23563958 Zm00001d002819 Zm00001d002819a,Zm00001d002819b simSplit
Zm00001d002819_T001.exon4 2 23563081 23563809 Zm00001d002819 23558116 23563958 Zm00001d002819 Zm00001d002819a,Zm00001d002819b simSplit
Zm00001d002819_T001.exon5 2 23563860 23563958 Zm00001d002819b 23558116 23563958 Zm00001d002819 Zm00001d002819a,Zm00001d002819b simSplit
Zm00001d002819_T001.exon5 2 23563860 23563958 Zm00001d002819 23558116 23563958 Zm00001d002819 Zm00001d002819a,Zm00001d002819b simSplit
Zm00001d002827_T007.exon12 2 23925419 23925740 Zm00001d002827a 23925419 23947630 Zm00001d002827 Zm00001d002827a,Zm00001d002827b simSplit
Zm00001d002827_T007.exon12 2 23925419 23925740 Zm00001d002827 23925419 23947630 Zm00001d002827 Zm00001d002827a,Zm00001d002827b simSplit
Zm00001d002827_T007.exon11 2 23925860 23925938 Zm00001d002827a 23925419 23947630 Zm00001d002827 Zm00001d002827a,Zm00001d002827b simSplit
Zm00001d002827_T007.exon11 2 23925860 23925938 Zm00001d002827 23925419 23947630 Zm00001d002827 Zm00001d002827a,Zm00001d002827b simSplit
Zm00001d002827_T007.exon10 2 23926014 23926129 Zm00001d002827a 23925419 23947630 Zm00001d002827 Zm00001d002827a,Zm00001d002827b simSplit
Zm00001d002827_T007.exon10 2 23926014 23926129 Zm00001d002827 23925419 23947630 Zm00001d002827 Zm00001d002827a,Zm00001d002827b simSplit
Zm00001d002827_T007.exon9 2 23926311 23926377 Zm00001d002827a 23925419 23947630 Zm00001d002827 Zm00001d002827a,Zm00001d002827b simSplit
Zm00001d002827_T007.exon9 2 23926311 23926377 Zm00001d002827 23925419 23947630 Zm00001d002827 Zm00001d002827a,Zm00001d002827b simSplit
Zm00001d002827_T007.exon8 2 23928249 23930844 Zm00001d002827a 23925419 23947630 Zm00001d002827 Zm00001d002827a,Zm00001d002827b simSplit
Zm00001d002827_T007.exon8 2 23928249 23930844 Zm00001d002827 23925419 23947630 Zm00001d002827 Zm00001d002827a,Zm00001d002827b simSplit
Zm00001d002827_T006.exon7 2 23938270 23938379 Zm00001d002827a 23925419 23947630 Zm00001d002827 Zm00001d002827a,Zm00001d002827b simSplit
Zm00001d002827_T006.exon7 2 23938270 23938379 Zm00001d002827 23925419 23947630 Zm00001d002827 Zm00001d002827a,Zm00001d002827b simSplit
Zm00001d002827_T006.exon6 2 23938498 23938585 Zm00001d002827a 23925419 23947630 Zm00001d002827 Zm00001d002827a,Zm00001d002827b simSplit
Zm00001d002827_T006.exon6 2 23938498 23938585 Zm00001d002827 23925419 23947630 Zm00001d002827 Zm00001d002827a,Zm00001d002827b simSplit
Zm00001d002827_T007.exon5 2 23944296 23944370 Zm00001d002827a 23925419 23947630 Zm00001d002827 Zm00001d002827a,Zm00001d002827b simSplit
Zm00001d002827_T007.exon5 2 23944296 23944370 Zm00001d002827 23925419 23947630 Zm00001d002827 Zm00001d002827a,Zm00001d002827b simSplit
Zm00001d002827_T007.exon4 2 23945345 23945389 Zm00001d002827a 23925419 23947630 Zm00001d002827 Zm00001d002827a,Zm00001d002827b simSplit
Zm00001d002827_T007.exon4 2 23945345 23945389 Zm00001d002827 23925419 23947630 Zm00001d002827 Zm00001d002827a,Zm00001d002827b simSplit
Zm00001d002827_T007.exon3 2 23945464 23946918 Zm00001d002827a 23925419 23947630 Zm00001d002827 Zm00001d002827a,Zm00001d002827b simSplit
Zm00001d002827_T007.exon3 2 23945464 23946918 Zm00001d002827 23925419 23947630 Zm00001d002827 Zm00001d002827a,Zm00001d002827b simSplit
Zm00001d002827_T006.exon2 2 23947201 23947325 Zm00001d002827a 23925419 23947630 Zm00001d002827 Zm00001d002827a,Zm00001d002827b simSplit
Zm00001d002827_T006.exon2 2 23947201 23947325 Zm00001d002827 23925419 23947630 Zm00001d002827 Zm00001d002827a,Zm00001d002827b simSplit
Zm00001d002827_T007.exon1 2 23947456 23947630 Zm00001d002827b 23925419 23947630 Zm00001d002827 Zm00001d002827a,Zm00001d002827b simSplit
Zm00001d002827_T007.exon1 2 23947456 23947630 Zm00001d002827 23925419 23947630 Zm00001d002827 Zm00001d002827a,Zm00001d002827b simSplit
Zm00001d002828_T001.exon1 2 24002536 24002909 Zm00001d002828a 24002536 24006073 Zm00001d002828 Zm00001d002828a,Zm00001d002828b simSplit
Zm00001d002828_T001.exon1 2 24002536 24002909 Zm00001d002828 24002536 24006073 Zm00001d002828 Zm00001d002828a,Zm00001d002828b simSplit
Zm00001d002828_T001.exon2 2 24003031 24003214 Zm00001d002828a 24002536 24006073 Zm00001d002828 Zm00001d002828a,Zm00001d002828b simSplit
Zm00001d002828_T001.exon2 2 24003031 24003214 Zm00001d002828 24002536 24006073 Zm00001d002828 Zm00001d002828a,Zm00001d002828b simSplit
Zm00001d002828_T001.exon3 2 24004252 24004493 Zm00001d002828a 24002536 24006073 Zm00001d002828 Zm00001d002828a,Zm00001d002828b simSplit
Zm00001d002828_T001.exon3 2 24004252 24004493 Zm00001d002828 24002536 24006073 Zm00001d002828 Zm00001d002828a,Zm00001d002828b simSplit
Zm00001d002828_T001.exon4 2 24004679 24004950 Zm00001d002828b 24002536 24006073 Zm00001d002828 Zm00001d002828a,Zm00001d002828b simSplit
Zm00001d002828_T001.exon4 2 24004679 24004950 Zm00001d002828 24002536 24006073 Zm00001d002828 Zm00001d002828a,Zm00001d002828b simSplit
Zm00001d002828_T001.exon5 2 24005062 24006073 Zm00001d002828b 24002536 24006073 Zm00001d002828 Zm00001d002828a,Zm00001d002828b simSplit
Zm00001d002828_T001.exon5 2 24005062 24006073 Zm00001d002828 24002536 24006073 Zm00001d002828 Zm00001d002828a,Zm00001d002828b simSplit
Zm00001d002862_T001.exon8 2 24929317 24929506 Zm00001d002862a 24929317 24931138 Zm00001d002862 Zm00001d002862a,Zm00001d002862b simSplit
Zm00001d002862_T001.exon8 2 24929317 24929506 Zm00001d002862 24929317 24931138 Zm00001d002862 Zm00001d002862a,Zm00001d002862b simSplit
Zm00001d002862_T001.exon7 2 24929771 24929877 Zm00001d002862a 24929317 24931138 Zm00001d002862 Zm00001d002862a,Zm00001d002862b simSplit
Zm00001d002862_T001.exon7 2 24929771 24929877 Zm00001d002862 24929317 24931138 Zm00001d002862 Zm00001d002862a,Zm00001d002862b simSplit
Zm00001d002862_T001.exon6 2 24929971 24930053 Zm00001d002862a 24929317 24931138 Zm00001d002862 Zm00001d002862a,Zm00001d002862b simSplit
Zm00001d002862_T001.exon6 2 24929971 24930053 Zm00001d002862 24929317 24931138 Zm00001d002862 Zm00001d002862a,Zm00001d002862b simSplit
Zm00001d002862_T001.exon5 2 24930155 24930252 Zm00001d002862b 24929317 24931138 Zm00001d002862 Zm00001d002862a,Zm00001d002862b simSplit
Zm00001d002862_T001.exon5 2 24930155 24930252 Zm00001d002862 24929317 24931138 Zm00001d002862 Zm00001d002862a,Zm00001d002862b simSplit
Zm00001d002862_T001.exon4 2 24930335 24930398 Zm00001d002862b 24929317 24931138 Zm00001d002862 Zm00001d002862a,Zm00001d002862b simSplit
Zm00001d002862_T001.exon4 2 24930335 24930398 Zm00001d002862 24929317 24931138 Zm00001d002862 Zm00001d002862a,Zm00001d002862b simSplit
Zm00001d002862_T001.exon3 2 24930520 24930581 Zm00001d002862b 24929317 24931138 Zm00001d002862 Zm00001d002862a,Zm00001d002862b simSplit
Zm00001d002862_T001.exon3 2 24930520 24930581 Zm00001d002862 24929317 24931138 Zm00001d002862 Zm00001d002862a,Zm00001d002862b simSplit
Zm00001d002862_T001.exon2 2 24930875 24930945 Zm00001d002862b 24929317 24931138 Zm00001d002862 Zm00001d002862a,Zm00001d002862b simSplit
Zm00001d002862_T001.exon2 2 24930875 24930945 Zm00001d002862 24929317 24931138 Zm00001d002862 Zm00001d002862a,Zm00001d002862b simSplit
Zm00001d002862_T001.exon1 2 24931035 24931138 Zm00001d002862b 24929317 24931138 Zm00001d002862 Zm00001d002862a,Zm00001d002862b simSplit
Zm00001d002862_T001.exon1 2 24931035 24931138 Zm00001d002862 24929317 24931138 Zm00001d002862 Zm00001d002862a,Zm00001d002862b simSplit
Zm00001d002865_T006.exon6 2 24999719 25000690 Zm00001d002865a 24999719 25004968 Zm00001d002865 Zm00001d002865a,Zm00001d002865b simSplit
Zm00001d002865_T006.exon6 2 24999719 25000690 Zm00001d002865 24999719 25004968 Zm00001d002865 Zm00001d002865a,Zm00001d002865b simSplit
Zm00001d002865_T004.exon4 2 25001233 25001326 Zm00001d002865a 24999719 25004968 Zm00001d002865 Zm00001d002865a,Zm00001d002865b simSplit
Zm00001d002865_T004.exon4 2 25001233 25001326 Zm00001d002865 24999719 25004968 Zm00001d002865 Zm00001d002865a,Zm00001d002865b simSplit
Zm00001d002865_T004.exon3 2 25001430 25001512 Zm00001d002865a 24999719 25004968 Zm00001d002865 Zm00001d002865a,Zm00001d002865b simSplit
Zm00001d002865_T004.exon3 2 25001430 25001512 Zm00001d002865 24999719 25004968 Zm00001d002865 Zm00001d002865a,Zm00001d002865b simSplit
Zm00001d002865_T005.exon5 2 25001592 25001643 Zm00001d002865a 24999719 25004968 Zm00001d002865 Zm00001d002865a,Zm00001d002865b simSplit
Zm00001d002865_T005.exon5 2 25001592 25001643 Zm00001d002865 24999719 25004968 Zm00001d002865 Zm00001d002865a,Zm00001d002865b simSplit
Zm00001d002865_T006.exon2 2 25001728 25001899 Zm00001d002865a 24999719 25004968 Zm00001d002865 Zm00001d002865a,Zm00001d002865b simSplit
Zm00001d002865_T006.exon2 2 25001728 25001899 Zm00001d002865 24999719 25004968 Zm00001d002865 Zm00001d002865a,Zm00001d002865b simSplit
Zm00001d002865_T006.exon1 2 25001968 25004968 Zm00001d002865b 24999719 25004968 Zm00001d002865 Zm00001d002865a,Zm00001d002865b simSplit
Zm00001d002865_T006.exon1 2 25001968 25004968 Zm00001d002865 24999719 25004968 Zm00001d002865 Zm00001d002865a,Zm00001d002865b simSplit
Zm00001d002871_T001.exon10 2 25171106 25171898 Zm00001d002871a 25171106 25176433 Zm00001d002871 Zm00001d002871a,Zm00001d002871b simSplit
Zm00001d002871_T001.exon10 2 25171106 25171898 Zm00001d002871 25171106 25176433 Zm00001d002871 Zm00001d002871a,Zm00001d002871b simSplit
Zm00001d002871_T001.exon9 2 25171973 25172080 Zm00001d002871a 25171106 25176433 Zm00001d002871 Zm00001d002871a,Zm00001d002871b simSplit
Zm00001d002871_T001.exon9 2 25171973 25172080 Zm00001d002871 25171106 25176433 Zm00001d002871 Zm00001d002871a,Zm00001d002871b simSplit
Zm00001d002871_T001.exon8 2 25172542 25172814 Zm00001d002871a 25171106 25176433 Zm00001d002871 Zm00001d002871a,Zm00001d002871b simSplit
Zm00001d002871_T001.exon8 2 25172542 25172814 Zm00001d002871 25171106 25176433 Zm00001d002871 Zm00001d002871a,Zm00001d002871b simSplit
Zm00001d002871_T001.exon7 2 25172914 25173000 Zm00001d002871a 25171106 25176433 Zm00001d002871 Zm00001d002871a,Zm00001d002871b simSplit
Zm00001d002871_T001.exon7 2 25172914 25173000 Zm00001d002871 25171106 25176433 Zm00001d002871 Zm00001d002871a,Zm00001d002871b simSplit
Zm00001d002871_T001.exon6 2 25173100 25173294 Zm00001d002871b 25171106 25176433 Zm00001d002871 Zm00001d002871a,Zm00001d002871b simSplit
Zm00001d002871_T001.exon6 2 25173100 25173294 Zm00001d002871 25171106 25176433 Zm00001d002871 Zm00001d002871a,Zm00001d002871b simSplit
Zm00001d002871_T001.exon5 2 25173397 25173525 Zm00001d002871b 25171106 25176433 Zm00001d002871 Zm00001d002871a,Zm00001d002871b simSplit
Zm00001d002871_T001.exon5 2 25173397 25173525 Zm00001d002871 25171106 25176433 Zm00001d002871 Zm00001d002871a,Zm00001d002871b simSplit
Zm00001d002871_T001.exon4 2 25173618 25173740 Zm00001d002871b 25171106 25176433 Zm00001d002871 Zm00001d002871a,Zm00001d002871b simSplit
Zm00001d002871_T001.exon4 2 25173618 25173740 Zm00001d002871 25171106 25176433 Zm00001d002871 Zm00001d002871a,Zm00001d002871b simSplit
Zm00001d002871_T001.exon3 2 25173841 25174012 Zm00001d002871b 25171106 25176433 Zm00001d002871 Zm00001d002871a,Zm00001d002871b simSplit
Zm00001d002871_T001.exon3 2 25173841 25174012 Zm00001d002871 25171106 25176433 Zm00001d002871 Zm00001d002871a,Zm00001d002871b simSplit
Zm00001d002871_T001.exon2 2 25174100 25174389 Zm00001d002871b 25171106 25176433 Zm00001d002871 Zm00001d002871a,Zm00001d002871b simSplit
Zm00001d002871_T001.exon2 2 25174100 25174389 Zm00001d002871 25171106 25176433 Zm00001d002871 Zm00001d002871a,Zm00001d002871b simSplit
Zm00001d002871_T001.exon1 2 25175839 25176433 Zm00001d002871b 25171106 25176433 Zm00001d002871 Zm00001d002871a,Zm00001d002871b simSplit
Zm00001d002871_T001.exon1 2 25175839 25176433 Zm00001d002871 25171106 25176433 Zm00001d002871 Zm00001d002871a,Zm00001d002871b simSplit
Zm00001d002880_T001.exon1 2 25546609 25546975 Zm00001d002880a 25546609 25550239 Zm00001d002880 Zm00001d002880a,Zm00001d002880b simSplit
Zm00001d002880_T001.exon1 2 25546609 25546975 Zm00001d002880 25546609 25550239 Zm00001d002880 Zm00001d002880a,Zm00001d002880b simSplit
Zm00001d002880_T001.exon2 2 25547089 25547218 Zm00001d002880a 25546609 25550239 Zm00001d002880 Zm00001d002880a,Zm00001d002880b simSplit
Zm00001d002880_T001.exon2 2 25547089 25547218 Zm00001d002880 25546609 25550239 Zm00001d002880 Zm00001d002880a,Zm00001d002880b simSplit
Zm00001d002880_T001.exon3 2 25547368 25547479 Zm00001d002880a 25546609 25550239 Zm00001d002880 Zm00001d002880a,Zm00001d002880b simSplit
Zm00001d002880_T001.exon3 2 25547368 25547479 Zm00001d002880 25546609 25550239 Zm00001d002880 Zm00001d002880a,Zm00001d002880b simSplit
Zm00001d002880_T001.exon4 2 25547870 25547945 Zm00001d002880a 25546609 25550239 Zm00001d002880 Zm00001d002880a,Zm00001d002880b simSplit
Zm00001d002880_T001.exon4 2 25547870 25547945 Zm00001d002880 25546609 25550239 Zm00001d002880 Zm00001d002880a,Zm00001d002880b simSplit
Zm00001d002880_T001.exon5 2 25548081 25548169 Zm00001d002880a 25546609 25550239 Zm00001d002880 Zm00001d002880a,Zm00001d002880b simSplit
Zm00001d002880_T001.exon5 2 25548081 25548169 Zm00001d002880 25546609 25550239 Zm00001d002880 Zm00001d002880a,Zm00001d002880b simSplit
Zm00001d002880_T001.exon6 2 25548389 25548475 Zm00001d002880a 25546609 25550239 Zm00001d002880 Zm00001d002880a,Zm00001d002880b simSplit
Zm00001d002880_T001.exon6 2 25548389 25548475 Zm00001d002880 25546609 25550239 Zm00001d002880 Zm00001d002880a,Zm00001d002880b simSplit
Zm00001d002880_T001.exon7 2 25548753 25548869 Zm00001d002880b 25546609 25550239 Zm00001d002880 Zm00001d002880a,Zm00001d002880b simSplit
Zm00001d002880_T001.exon7 2 25548753 25548869 Zm00001d002880 25546609 25550239 Zm00001d002880 Zm00001d002880a,Zm00001d002880b simSplit
Zm00001d002880_T001.exon8 2 25548984 25549091 Zm00001d002880b 25546609 25550239 Zm00001d002880 Zm00001d002880a,Zm00001d002880b simSplit
Zm00001d002880_T001.exon8 2 25548984 25549091 Zm00001d002880 25546609 25550239 Zm00001d002880 Zm00001d002880a,Zm00001d002880b simSplit
Zm00001d002880_T001.exon9 2 25549204 25549257 Zm00001d002880b 25546609 25550239 Zm00001d002880 Zm00001d002880a,Zm00001d002880b simSplit
Zm00001d002880_T001.exon9 2 25549204 25549257 Zm00001d002880 25546609 25550239 Zm00001d002880 Zm00001d002880a,Zm00001d002880b simSplit
Zm00001d002880_T001.exon10 2 25549355 25549507 Zm00001d002880b 25546609 25550239 Zm00001d002880 Zm00001d002880a,Zm00001d002880b simSplit
Zm00001d002880_T001.exon10 2 25549355 25549507 Zm00001d002880 25546609 25550239 Zm00001d002880 Zm00001d002880a,Zm00001d002880b simSplit
Zm00001d002880_T001.exon11 2 25549893 25550239 Zm00001d002880b 25546609 25550239 Zm00001d002880 Zm00001d002880a,Zm00001d002880b simSplit
Zm00001d002880_T001.exon11 2 25549893 25550239 Zm00001d002880 25546609 25550239 Zm00001d002880 Zm00001d002880a,Zm00001d002880b simSplit
Zm00001d002891_T001.exon4 2 25944776 25945684 Zm00001d002891a 25944776 25949547 Zm00001d002891 Zm00001d002891a,Zm00001d002891b simSplit
Zm00001d002891_T001.exon4 2 25944776 25945684 Zm00001d002891 25944776 25949547 Zm00001d002891 Zm00001d002891a,Zm00001d002891b simSplit
Zm00001d002891_T001.exon3 2 25945837 25945891 Zm00001d002891a 25944776 25949547 Zm00001d002891 Zm00001d002891a,Zm00001d002891b simSplit
Zm00001d002891_T001.exon3 2 25945837 25945891 Zm00001d002891 25944776 25949547 Zm00001d002891 Zm00001d002891a,Zm00001d002891b simSplit
Zm00001d002891_T001.exon2 2 25946029 25946858 Zm00001d002891a 25944776 25949547 Zm00001d002891 Zm00001d002891a,Zm00001d002891b simSplit
Zm00001d002891_T001.exon2 2 25946029 25946858 Zm00001d002891 25944776 25949547 Zm00001d002891 Zm00001d002891a,Zm00001d002891b simSplit
Zm00001d002891_T001.exon1 2 25947059 25949547 Zm00001d002891b 25944776 25949547 Zm00001d002891 Zm00001d002891a,Zm00001d002891b simSplit
Zm00001d002891_T001.exon1 2 25947059 25949547 Zm00001d002891 25944776 25949547 Zm00001d002891 Zm00001d002891a,Zm00001d002891b simSplit
Zm00001d002917_T001.exon1 2 26418750 26419103 Zm00001d002917a 26418750 26428989 Zm00001d002917 Zm00001d002917a,Zm00001d002917b simSplit
Zm00001d002917_T001.exon1 2 26418750 26419103 Zm00001d002917 26418750 26428989 Zm00001d002917 Zm00001d002917a,Zm00001d002917b simSplit
Zm00001d002917_T001.exon2 2 26419245 26419296 Zm00001d002917b 26418750 26428989 Zm00001d002917 Zm00001d002917a,Zm00001d002917b simSplit
Zm00001d002917_T001.exon2 2 26419245 26419296 Zm00001d002917 26418750 26428989 Zm00001d002917 Zm00001d002917a,Zm00001d002917b simSplit
Zm00001d002917_T001.exon3 2 26427579 26428048 Zm00001d002917b 26418750 26428989 Zm00001d002917 Zm00001d002917a,Zm00001d002917b simSplit
Zm00001d002917_T001.exon3 2 26427579 26428048 Zm00001d002917 26418750 26428989 Zm00001d002917 Zm00001d002917a,Zm00001d002917b simSplit
Zm00001d002917_T001.exon4 2 26428705 26428989 Zm00001d002917b 26418750 26428989 Zm00001d002917 Zm00001d002917a,Zm00001d002917b simSplit
Zm00001d002917_T001.exon4 2 26428705 26428989 Zm00001d002917 26418750 26428989 Zm00001d002917 Zm00001d002917a,Zm00001d002917b simSplit
Zm00001d002919_T001.exon5 2 26658436 26658502 Zm00001d002919b 26656581 26661097 Zm00001d002919 Zm00001d002919a,Zm00001d002919b simSplit
Zm00001d002919_T001.exon6 2 26658729 26658828 Zm00001d002919b 26656581 26661097 Zm00001d002919 Zm00001d002919a,Zm00001d002919b simSplit
Zm00001d002925_T002.exon6 2 26731768 26731884 Zm00001d002925a 26726246 26737510 Zm00001d002925 Zm00001d002925a,Zm00001d002925b simSplit
Zm00001d002925_T002.exon7 2 26732007 26732135 Zm00001d002925a 26726246 26737510 Zm00001d002925 Zm00001d002925a,Zm00001d002925b simSplit
Zm00001d002925_T002.exon8 2 26732714 26732840 Zm00001d002925a 26726246 26737510 Zm00001d002925 Zm00001d002925a,Zm00001d002925b simSplit
Zm00001d002942_T001.exon8 2 27638886 27639225 Zm00001d002942a 27638886 27641667 Zm00001d002942 Zm00001d002942a,Zm00001d002942b simSplit
Zm00001d002942_T001.exon8 2 27638886 27639225 Zm00001d002942 27638886 27641667 Zm00001d002942 Zm00001d002942a,Zm00001d002942b simSplit
Zm00001d002942_T001.exon7 2 27639715 27639763 Zm00001d002942a 27638886 27641667 Zm00001d002942 Zm00001d002942a,Zm00001d002942b simSplit
Zm00001d002942_T001.exon7 2 27639715 27639763 Zm00001d002942 27638886 27641667 Zm00001d002942 Zm00001d002942a,Zm00001d002942b simSplit
Zm00001d002942_T002.exon5 2 27639958 27640091 Zm00001d002942a 27638886 27641667 Zm00001d002942 Zm00001d002942a,Zm00001d002942b simSplit
Zm00001d002942_T002.exon5 2 27639958 27640091 Zm00001d002942 27638886 27641667 Zm00001d002942 Zm00001d002942a,Zm00001d002942b simSplit
Zm00001d002942_T002.exon4 2 27640522 27640563 Zm00001d002942a 27638886 27641667 Zm00001d002942 Zm00001d002942a,Zm00001d002942b simSplit
Zm00001d002942_T002.exon4 2 27640522 27640563 Zm00001d002942 27638886 27641667 Zm00001d002942 Zm00001d002942a,Zm00001d002942b simSplit
Zm00001d002942_T002.exon3 2 27640629 27640690 Zm00001d002942b 27638886 27641667 Zm00001d002942 Zm00001d002942a,Zm00001d002942b simSplit
Zm00001d002942_T002.exon3 2 27640629 27640690 Zm00001d002942 27638886 27641667 Zm00001d002942 Zm00001d002942a,Zm00001d002942b simSplit
Zm00001d002942_T002.exon2 2 27640808 27641078 Zm00001d002942b 27638886 27641667 Zm00001d002942 Zm00001d002942a,Zm00001d002942b simSplit
Zm00001d002942_T002.exon2 2 27640808 27641078 Zm00001d002942 27638886 27641667 Zm00001d002942 Zm00001d002942a,Zm00001d002942b simSplit
Zm00001d002942_T001.exon2 2 27641158 27641320 Zm00001d002942b 27638886 27641667 Zm00001d002942 Zm00001d002942a,Zm00001d002942b simSplit
Zm00001d002942_T001.exon2 2 27641158 27641320 Zm00001d002942 27638886 27641667 Zm00001d002942 Zm00001d002942a,Zm00001d002942b simSplit
Zm00001d002942_T001.exon1 2 27641398 27641667 Zm00001d002942b 27638886 27641667 Zm00001d002942 Zm00001d002942a,Zm00001d002942b simSplit
Zm00001d002942_T001.exon1 2 27641398 27641667 Zm00001d002942 27638886 27641667 Zm00001d002942 Zm00001d002942a,Zm00001d002942b simSplit
Zm00001d002950_T005.exon1 2 27929335 27929775 Zm00001d002950a 27929335 27938750 Zm00001d002950 Zm00001d002950a,Zm00001d002950b simSplit
Zm00001d002950_T005.exon1 2 27929335 27929775 Zm00001d002950 27929335 27938750 Zm00001d002950 Zm00001d002950a,Zm00001d002950b simSplit
Zm00001d002950_T005.exon2 2 27929862 27930772 Zm00001d002950a 27929335 27938750 Zm00001d002950 Zm00001d002950a,Zm00001d002950b simSplit
Zm00001d002950_T005.exon2 2 27929862 27930772 Zm00001d002950 27929335 27938750 Zm00001d002950 Zm00001d002950a,Zm00001d002950b simSplit
Zm00001d002950_T005.exon3 2 27931246 27931376 Zm00001d002950a 27929335 27938750 Zm00001d002950 Zm00001d002950a,Zm00001d002950b simSplit
Zm00001d002950_T005.exon3 2 27931246 27931376 Zm00001d002950 27929335 27938750 Zm00001d002950 Zm00001d002950a,Zm00001d002950b simSplit
Zm00001d002950_T005.exon4 2 27931466 27931520 Zm00001d002950a 27929335 27938750 Zm00001d002950 Zm00001d002950a,Zm00001d002950b simSplit
Zm00001d002950_T005.exon4 2 27931466 27931520 Zm00001d002950 27929335 27938750 Zm00001d002950 Zm00001d002950a,Zm00001d002950b simSplit
Zm00001d002950_T005.exon5 2 27931722 27931964 Zm00001d002950a 27929335 27938750 Zm00001d002950 Zm00001d002950a,Zm00001d002950b simSplit
Zm00001d002950_T005.exon5 2 27931722 27931964 Zm00001d002950 27929335 27938750 Zm00001d002950 Zm00001d002950a,Zm00001d002950b simSplit
Zm00001d002950_T005.exon6 2 27932060 27932115 Zm00001d002950a 27929335 27938750 Zm00001d002950 Zm00001d002950a,Zm00001d002950b simSplit
Zm00001d002950_T005.exon6 2 27932060 27932115 Zm00001d002950 27929335 27938750 Zm00001d002950 Zm00001d002950a,Zm00001d002950b simSplit
Zm00001d002950_T005.exon7 2 27932213 27932303 Zm00001d002950a 27929335 27938750 Zm00001d002950 Zm00001d002950a,Zm00001d002950b simSplit
Zm00001d002950_T005.exon7 2 27932213 27932303 Zm00001d002950 27929335 27938750 Zm00001d002950 Zm00001d002950a,Zm00001d002950b simSplit
Zm00001d002950_T005.exon8 2 27934869 27935006 Zm00001d002950a 27929335 27938750 Zm00001d002950 Zm00001d002950a,Zm00001d002950b simSplit
Zm00001d002950_T005.exon8 2 27934869 27935006 Zm00001d002950 27929335 27938750 Zm00001d002950 Zm00001d002950a,Zm00001d002950b simSplit
Zm00001d002950_T005.exon9 2 27935093 27935176 Zm00001d002950a 27929335 27938750 Zm00001d002950 Zm00001d002950a,Zm00001d002950b simSplit
Zm00001d002950_T005.exon9 2 27935093 27935176 Zm00001d002950 27929335 27938750 Zm00001d002950 Zm00001d002950a,Zm00001d002950b simSplit
Zm00001d002950_T005.exon10 2 27935381 27935590 Zm00001d002950a 27929335 27938750 Zm00001d002950 Zm00001d002950a,Zm00001d002950b simSplit
Zm00001d002950_T005.exon10 2 27935381 27935590 Zm00001d002950 27929335 27938750 Zm00001d002950 Zm00001d002950a,Zm00001d002950b simSplit
Zm00001d002950_T005.exon11 2 27935676 27935747 Zm00001d002950a 27929335 27938750 Zm00001d002950 Zm00001d002950a,Zm00001d002950b simSplit
Zm00001d002950_T005.exon11 2 27935676 27935747 Zm00001d002950 27929335 27938750 Zm00001d002950 Zm00001d002950a,Zm00001d002950b simSplit
Zm00001d002950_T001.exon12 2 27935833 27936328 Zm00001d002950a 27929335 27938750 Zm00001d002950 Zm00001d002950a,Zm00001d002950b simSplit
Zm00001d002950_T001.exon12 2 27935833 27936328 Zm00001d002950 27929335 27938750 Zm00001d002950 Zm00001d002950a,Zm00001d002950b simSplit
Zm00001d002950_T011.exon13 2 27936349 27936429 Zm00001d002950b 27929335 27938750 Zm00001d002950 Zm00001d002950a,Zm00001d002950b simSplit
Zm00001d002950_T011.exon13 2 27936349 27936429 Zm00001d002950 27929335 27938750 Zm00001d002950 Zm00001d002950a,Zm00001d002950b simSplit
Zm00001d002950_T011.exon14 2 27936513 27936631 Zm00001d002950b 27929335 27938750 Zm00001d002950 Zm00001d002950a,Zm00001d002950b simSplit
Zm00001d002950_T011.exon14 2 27936513 27936631 Zm00001d002950 27929335 27938750 Zm00001d002950 Zm00001d002950a,Zm00001d002950b simSplit
Zm00001d002950_T011.exon15 2 27936727 27936838 Zm00001d002950b 27929335 27938750 Zm00001d002950 Zm00001d002950a,Zm00001d002950b simSplit
Zm00001d002950_T011.exon15 2 27936727 27936838 Zm00001d002950 27929335 27938750 Zm00001d002950 Zm00001d002950a,Zm00001d002950b simSplit
Zm00001d002950_T011.exon16 2 27937196 27937264 Zm00001d002950b 27929335 27938750 Zm00001d002950 Zm00001d002950a,Zm00001d002950b simSplit
Zm00001d002950_T011.exon16 2 27937196 27937264 Zm00001d002950 27929335 27938750 Zm00001d002950 Zm00001d002950a,Zm00001d002950b simSplit
Zm00001d002950_T011.exon17 2 27937346 27937440 Zm00001d002950b 27929335 27938750 Zm00001d002950 Zm00001d002950a,Zm00001d002950b simSplit
Zm00001d002950_T011.exon17 2 27937346 27937440 Zm00001d002950 27929335 27938750 Zm00001d002950 Zm00001d002950a,Zm00001d002950b simSplit
Zm00001d002950_T011.exon18 2 27937795 27937923 Zm00001d002950b 27929335 27938750 Zm00001d002950 Zm00001d002950a,Zm00001d002950b simSplit
Zm00001d002950_T011.exon18 2 27937795 27937923 Zm00001d002950 27929335 27938750 Zm00001d002950 Zm00001d002950a,Zm00001d002950b simSplit
Zm00001d002950_T010.exon18 2 27938063 27938134 Zm00001d002950b 27929335 27938750 Zm00001d002950 Zm00001d002950a,Zm00001d002950b simSplit
Zm00001d002950_T010.exon18 2 27938063 27938134 Zm00001d002950 27929335 27938750 Zm00001d002950 Zm00001d002950a,Zm00001d002950b simSplit
Zm00001d002950_T010.exon19 2 27938212 27938344 Zm00001d002950b 27929335 27938750 Zm00001d002950 Zm00001d002950a,Zm00001d002950b simSplit
Zm00001d002950_T010.exon19 2 27938212 27938344 Zm00001d002950 27929335 27938750 Zm00001d002950 Zm00001d002950a,Zm00001d002950b simSplit
Zm00001d002950_T001.exon21 2 27938419 27938750 Zm00001d002950b 27929335 27938750 Zm00001d002950 Zm00001d002950a,Zm00001d002950b simSplit
Zm00001d002950_T001.exon21 2 27938419 27938750 Zm00001d002950 27929335 27938750 Zm00001d002950 Zm00001d002950a,Zm00001d002950b simSplit
Zm00001d002974_T002.exon1 2 28495093 28495649 Zm00001d002974a 28495093 28499783 Zm00001d002974 Zm00001d002974a,Zm00001d002974b simSplit
Zm00001d002974_T002.exon1 2 28495093 28495649 Zm00001d002974 28495093 28499783 Zm00001d002974 Zm00001d002974a,Zm00001d002974b simSplit
Zm00001d002974_T002.exon2 2 28497202 28497771 Zm00001d002974a 28495093 28499783 Zm00001d002974 Zm00001d002974a,Zm00001d002974b simSplit
Zm00001d002974_T002.exon2 2 28497202 28497771 Zm00001d002974 28495093 28499783 Zm00001d002974 Zm00001d002974a,Zm00001d002974b simSplit
Zm00001d002974_T001.exon3 2 28497848 28497945 Zm00001d002974a 28495093 28499783 Zm00001d002974 Zm00001d002974a,Zm00001d002974b simSplit
Zm00001d002974_T001.exon3 2 28497848 28497945 Zm00001d002974 28495093 28499783 Zm00001d002974 Zm00001d002974a,Zm00001d002974b simSplit
Zm00001d002974_T001.exon4 2 28498038 28498175 Zm00001d002974a 28495093 28499783 Zm00001d002974 Zm00001d002974a,Zm00001d002974b simSplit
Zm00001d002974_T001.exon4 2 28498038 28498175 Zm00001d002974 28495093 28499783 Zm00001d002974 Zm00001d002974a,Zm00001d002974b simSplit
Zm00001d002974_T001.exon5 2 28498286 28498475 Zm00001d002974a 28495093 28499783 Zm00001d002974 Zm00001d002974a,Zm00001d002974b simSplit
Zm00001d002974_T001.exon5 2 28498286 28498475 Zm00001d002974 28495093 28499783 Zm00001d002974 Zm00001d002974a,Zm00001d002974b simSplit
Zm00001d002974_T001.exon6 2 28498556 28499783 Zm00001d002974b 28495093 28499783 Zm00001d002974 Zm00001d002974a,Zm00001d002974b simSplit
Zm00001d002974_T001.exon6 2 28498556 28499783 Zm00001d002974 28495093 28499783 Zm00001d002974 Zm00001d002974a,Zm00001d002974b simSplit
Zm00001d002987_T001.exon9 2 28909230 28909290 Zm00001d002987a 28909230 28916069 Zm00001d002987 Zm00001d002987a,Zm00001d002987b simSplit
Zm00001d002987_T001.exon9 2 28909230 28909290 Zm00001d002987 28909230 28916069 Zm00001d002987 Zm00001d002987a,Zm00001d002987b simSplit
Zm00001d002987_T001.exon8 2 28909675 28909727 Zm00001d002987b 28909230 28916069 Zm00001d002987 Zm00001d002987a,Zm00001d002987b simSplit
Zm00001d002987_T001.exon8 2 28909675 28909727 Zm00001d002987 28909230 28916069 Zm00001d002987 Zm00001d002987a,Zm00001d002987b simSplit
Zm00001d002987_T001.exon7 2 28909814 28909940 Zm00001d002987b 28909230 28916069 Zm00001d002987 Zm00001d002987a,Zm00001d002987b simSplit
Zm00001d002987_T001.exon7 2 28909814 28909940 Zm00001d002987 28909230 28916069 Zm00001d002987 Zm00001d002987a,Zm00001d002987b simSplit
Zm00001d002987_T001.exon6 2 28910038 28910119 Zm00001d002987b 28909230 28916069 Zm00001d002987 Zm00001d002987a,Zm00001d002987b simSplit
Zm00001d002987_T001.exon6 2 28910038 28910119 Zm00001d002987 28909230 28916069 Zm00001d002987 Zm00001d002987a,Zm00001d002987b simSplit
Zm00001d002987_T001.exon5 2 28910192 28910328 Zm00001d002987b 28909230 28916069 Zm00001d002987 Zm00001d002987a,Zm00001d002987b simSplit
Zm00001d002987_T001.exon5 2 28910192 28910328 Zm00001d002987 28909230 28916069 Zm00001d002987 Zm00001d002987a,Zm00001d002987b simSplit
Zm00001d002987_T001.exon4 2 28911006 28911076 Zm00001d002987b 28909230 28916069 Zm00001d002987 Zm00001d002987a,Zm00001d002987b simSplit
Zm00001d002987_T001.exon4 2 28911006 28911076 Zm00001d002987 28909230 28916069 Zm00001d002987 Zm00001d002987a,Zm00001d002987b simSplit
Zm00001d002987_T001.exon3 2 28911611 28911754 Zm00001d002987b 28909230 28916069 Zm00001d002987 Zm00001d002987a,Zm00001d002987b simSplit
Zm00001d002987_T001.exon3 2 28911611 28911754 Zm00001d002987 28909230 28916069 Zm00001d002987 Zm00001d002987a,Zm00001d002987b simSplit
Zm00001d002987_T001.exon2 2 28913291 28913358 Zm00001d002987b 28909230 28916069 Zm00001d002987 Zm00001d002987a,Zm00001d002987b simSplit
Zm00001d002987_T001.exon2 2 28913291 28913358 Zm00001d002987 28909230 28916069 Zm00001d002987 Zm00001d002987a,Zm00001d002987b simSplit
Zm00001d002987_T001.exon1 2 28915130 28916069 Zm00001d002987b 28909230 28916069 Zm00001d002987 Zm00001d002987a,Zm00001d002987b simSplit
Zm00001d002987_T001.exon1 2 28915130 28916069 Zm00001d002987 28909230 28916069 Zm00001d002987 Zm00001d002987a,Zm00001d002987b simSplit
Zm00001d002990_T001.exon1 2 28951364 28951490 Zm00001d002990a 28951364 28952328 Zm00001d002990 Zm00001d002990a,Zm00001d002990b simSplit
Zm00001d002990_T001.exon1 2 28951364 28951490 Zm00001d002990 28951364 28952328 Zm00001d002990 Zm00001d002990a,Zm00001d002990b simSplit
Zm00001d002990_T001.exon2 2 28951702 28951771 Zm00001d002990b 28951364 28952328 Zm00001d002990 Zm00001d002990a,Zm00001d002990b simSplit
Zm00001d002990_T001.exon2 2 28951702 28951771 Zm00001d002990 28951364 28952328 Zm00001d002990 Zm00001d002990a,Zm00001d002990b simSplit
Zm00001d002990_T001.exon3 2 28952017 28952105 Zm00001d002990b 28951364 28952328 Zm00001d002990 Zm00001d002990a,Zm00001d002990b simSplit
Zm00001d002990_T001.exon3 2 28952017 28952105 Zm00001d002990 28951364 28952328 Zm00001d002990 Zm00001d002990a,Zm00001d002990b simSplit
Zm00001d002990_T001.exon4 2 28952277 28952328 Zm00001d002990b 28951364 28952328 Zm00001d002990 Zm00001d002990a,Zm00001d002990b simSplit
Zm00001d002990_T001.exon4 2 28952277 28952328 Zm00001d002990 28951364 28952328 Zm00001d002990 Zm00001d002990a,Zm00001d002990b simSplit
Zm00001d002992_T003.exon1 2 28970630 28971191 Zm00001d002992a 28970630 28976728 Zm00001d002992 Zm00001d002992a,Zm00001d002992b simSplit
Zm00001d002992_T003.exon1 2 28970630 28971191 Zm00001d002992 28970630 28976728 Zm00001d002992 Zm00001d002992a,Zm00001d002992b simSplit
Zm00001d002992_T002.exon2 2 28972125 28972593 Zm00001d002992a 28970630 28976728 Zm00001d002992 Zm00001d002992a,Zm00001d002992b simSplit
Zm00001d002992_T002.exon2 2 28972125 28972593 Zm00001d002992 28970630 28976728 Zm00001d002992 Zm00001d002992a,Zm00001d002992b simSplit
Zm00001d002992_T002.exon3 2 28972816 28972915 Zm00001d002992a 28970630 28976728 Zm00001d002992 Zm00001d002992a,Zm00001d002992b simSplit
Zm00001d002992_T002.exon3 2 28972816 28972915 Zm00001d002992 28970630 28976728 Zm00001d002992 Zm00001d002992a,Zm00001d002992b simSplit
Zm00001d002992_T002.exon4 2 28973813 28973881 Zm00001d002992a 28970630 28976728 Zm00001d002992 Zm00001d002992a,Zm00001d002992b simSplit
Zm00001d002992_T002.exon4 2 28973813 28973881 Zm00001d002992 28970630 28976728 Zm00001d002992 Zm00001d002992a,Zm00001d002992b simSplit
Zm00001d002992_T002.exon5 2 28974615 28974726 Zm00001d002992a 28970630 28976728 Zm00001d002992 Zm00001d002992a,Zm00001d002992b simSplit
Zm00001d002992_T002.exon5 2 28974615 28974726 Zm00001d002992 28970630 28976728 Zm00001d002992 Zm00001d002992a,Zm00001d002992b simSplit
Zm00001d002992_T003.exon6 2 28974951 28975010 Zm00001d002992a 28970630 28976728 Zm00001d002992 Zm00001d002992a,Zm00001d002992b simSplit
Zm00001d002992_T003.exon6 2 28974951 28975010 Zm00001d002992 28970630 28976728 Zm00001d002992 Zm00001d002992a,Zm00001d002992b simSplit
Zm00001d002992_T003.exon7 2 28975394 28975482 Zm00001d002992a 28970630 28976728 Zm00001d002992 Zm00001d002992a,Zm00001d002992b simSplit
Zm00001d002992_T003.exon7 2 28975394 28975482 Zm00001d002992 28970630 28976728 Zm00001d002992 Zm00001d002992a,Zm00001d002992b simSplit
Zm00001d002992_T003.exon8 2 28975714 28975775 Zm00001d002992a 28970630 28976728 Zm00001d002992 Zm00001d002992a,Zm00001d002992b simSplit
Zm00001d002992_T003.exon8 2 28975714 28975775 Zm00001d002992 28970630 28976728 Zm00001d002992 Zm00001d002992a,Zm00001d002992b simSplit
Zm00001d002992_T003.exon9 2 28975900 28975996 Zm00001d002992b 28970630 28976728 Zm00001d002992 Zm00001d002992a,Zm00001d002992b simSplit
Zm00001d002992_T003.exon9 2 28975900 28975996 Zm00001d002992 28970630 28976728 Zm00001d002992 Zm00001d002992a,Zm00001d002992b simSplit
Zm00001d002992_T003.exon10 2 28976159 28976728 Zm00001d002992b 28970630 28976728 Zm00001d002992 Zm00001d002992a,Zm00001d002992b simSplit
Zm00001d002992_T003.exon10 2 28976159 28976728 Zm00001d002992 28970630 28976728 Zm00001d002992 Zm00001d002992a,Zm00001d002992b simSplit
Zm00001d003014_T001.exon1 2 29439500 29439672 Zm00001d003014a 29439500 29442412 Zm00001d003014 Zm00001d003014a,Zm00001d003014b simSplit
Zm00001d003014_T001.exon1 2 29439500 29439672 Zm00001d003014 29439500 29442412 Zm00001d003014 Zm00001d003014a,Zm00001d003014b simSplit
Zm00001d003014_T001.exon2 2 29439888 29439920 Zm00001d003014a 29439500 29442412 Zm00001d003014 Zm00001d003014a,Zm00001d003014b simSplit
Zm00001d003014_T001.exon2 2 29439888 29439920 Zm00001d003014 29439500 29442412 Zm00001d003014 Zm00001d003014a,Zm00001d003014b simSplit
Zm00001d003014_T001.exon3 2 29440750 29440830 Zm00001d003014a 29439500 29442412 Zm00001d003014 Zm00001d003014a,Zm00001d003014b simSplit
Zm00001d003014_T001.exon3 2 29440750 29440830 Zm00001d003014 29439500 29442412 Zm00001d003014 Zm00001d003014a,Zm00001d003014b simSplit
Zm00001d003014_T001.exon4 2 29441268 29441372 Zm00001d003014b 29439500 29442412 Zm00001d003014 Zm00001d003014a,Zm00001d003014b simSplit
Zm00001d003014_T001.exon4 2 29441268 29441372 Zm00001d003014 29439500 29442412 Zm00001d003014 Zm00001d003014a,Zm00001d003014b simSplit
Zm00001d003014_T004.exon5 2 29441466 29441601 Zm00001d003014b 29439500 29442412 Zm00001d003014 Zm00001d003014a,Zm00001d003014b simSplit
Zm00001d003014_T004.exon5 2 29441466 29441601 Zm00001d003014 29439500 29442412 Zm00001d003014 Zm00001d003014a,Zm00001d003014b simSplit
Zm00001d003014_T002.exon6 2 29442040 29442412 Zm00001d003014b 29439500 29442412 Zm00001d003014 Zm00001d003014a,Zm00001d003014b simSplit
Zm00001d003014_T002.exon6 2 29442040 29442412 Zm00001d003014 29439500 29442412 Zm00001d003014 Zm00001d003014a,Zm00001d003014b simSplit
Zm00001d003021_T003.exon1 2 29666263 29666372 Zm00001d003021a 29666263 29670197 Zm00001d003021 Zm00001d003021a,Zm00001d003021b simSplit
Zm00001d003021_T003.exon1 2 29666263 29666372 Zm00001d003021 29666263 29670197 Zm00001d003021 Zm00001d003021a,Zm00001d003021b simSplit
Zm00001d003021_T004.exon2 2 29667534 29668465 Zm00001d003021a 29666263 29670197 Zm00001d003021 Zm00001d003021a,Zm00001d003021b simSplit
Zm00001d003021_T004.exon2 2 29667534 29668465 Zm00001d003021 29666263 29670197 Zm00001d003021 Zm00001d003021a,Zm00001d003021b simSplit
Zm00001d003021_T004.exon3 2 29668555 29668704 Zm00001d003021a 29666263 29670197 Zm00001d003021 Zm00001d003021a,Zm00001d003021b simSplit
Zm00001d003021_T004.exon3 2 29668555 29668704 Zm00001d003021 29666263 29670197 Zm00001d003021 Zm00001d003021a,Zm00001d003021b simSplit
Zm00001d003021_T002.exon4 2 29668813 29670197 Zm00001d003021b 29666263 29670197 Zm00001d003021 Zm00001d003021a,Zm00001d003021b simSplit
Zm00001d003021_T002.exon4 2 29668813 29670197 Zm00001d003021 29666263 29670197 Zm00001d003021 Zm00001d003021a,Zm00001d003021b simSplit
Zm00001d003031_T002.exon15 2 29817833 29818413 Zm00001d003031a 29817833 29830608 Zm00001d003031 Zm00001d003031a,Zm00001d003031b simSplit
Zm00001d003031_T002.exon15 2 29817833 29818413 Zm00001d003031 29817833 29830608 Zm00001d003031 Zm00001d003031a,Zm00001d003031b simSplit
Zm00001d003031_T002.exon14 2 29818730 29818811 Zm00001d003031a 29817833 29830608 Zm00001d003031 Zm00001d003031a,Zm00001d003031b simSplit
Zm00001d003031_T002.exon14 2 29818730 29818811 Zm00001d003031 29817833 29830608 Zm00001d003031 Zm00001d003031a,Zm00001d003031b simSplit
Zm00001d003031_T002.exon13 2 29824728 29824886 Zm00001d003031a 29817833 29830608 Zm00001d003031 Zm00001d003031a,Zm00001d003031b simSplit
Zm00001d003031_T002.exon13 2 29824728 29824886 Zm00001d003031 29817833 29830608 Zm00001d003031 Zm00001d003031a,Zm00001d003031b simSplit
Zm00001d003031_T002.exon12 2 29824981 29825046 Zm00001d003031a 29817833 29830608 Zm00001d003031 Zm00001d003031a,Zm00001d003031b simSplit
Zm00001d003031_T002.exon12 2 29824981 29825046 Zm00001d003031 29817833 29830608 Zm00001d003031 Zm00001d003031a,Zm00001d003031b simSplit
Zm00001d003031_T002.exon11 2 29825163 29825303 Zm00001d003031a 29817833 29830608 Zm00001d003031 Zm00001d003031a,Zm00001d003031b simSplit
Zm00001d003031_T002.exon11 2 29825163 29825303 Zm00001d003031 29817833 29830608 Zm00001d003031 Zm00001d003031a,Zm00001d003031b simSplit
Zm00001d003031_T002.exon10 2 29825390 29825506 Zm00001d003031a 29817833 29830608 Zm00001d003031 Zm00001d003031a,Zm00001d003031b simSplit
Zm00001d003031_T002.exon10 2 29825390 29825506 Zm00001d003031 29817833 29830608 Zm00001d003031 Zm00001d003031a,Zm00001d003031b simSplit
Zm00001d003031_T002.exon9 2 29825879 29825995 Zm00001d003031a 29817833 29830608 Zm00001d003031 Zm00001d003031a,Zm00001d003031b simSplit
Zm00001d003031_T002.exon9 2 29825879 29825995 Zm00001d003031 29817833 29830608 Zm00001d003031 Zm00001d003031a,Zm00001d003031b simSplit
Zm00001d003031_T002.exon8 2 29826077 29826199 Zm00001d003031a 29817833 29830608 Zm00001d003031 Zm00001d003031a,Zm00001d003031b simSplit
Zm00001d003031_T002.exon8 2 29826077 29826199 Zm00001d003031 29817833 29830608 Zm00001d003031 Zm00001d003031a,Zm00001d003031b simSplit
Zm00001d003031_T002.exon7 2 29826501 29826681 Zm00001d003031a 29817833 29830608 Zm00001d003031 Zm00001d003031a,Zm00001d003031b simSplit
Zm00001d003031_T002.exon7 2 29826501 29826681 Zm00001d003031 29817833 29830608 Zm00001d003031 Zm00001d003031a,Zm00001d003031b simSplit
Zm00001d003031_T002.exon6 2 29826811 29827199 Zm00001d003031a 29817833 29830608 Zm00001d003031 Zm00001d003031a,Zm00001d003031b simSplit
Zm00001d003031_T002.exon6 2 29826811 29827199 Zm00001d003031 29817833 29830608 Zm00001d003031 Zm00001d003031a,Zm00001d003031b simSplit
Zm00001d003031_T002.exon5 2 29828313 29828489 Zm00001d003031b 29817833 29830608 Zm00001d003031 Zm00001d003031a,Zm00001d003031b simSplit
Zm00001d003031_T002.exon5 2 29828313 29828489 Zm00001d003031 29817833 29830608 Zm00001d003031 Zm00001d003031a,Zm00001d003031b simSplit
Zm00001d003031_T002.exon4 2 29829000 29829191 Zm00001d003031b 29817833 29830608 Zm00001d003031 Zm00001d003031a,Zm00001d003031b simSplit
Zm00001d003031_T002.exon4 2 29829000 29829191 Zm00001d003031 29817833 29830608 Zm00001d003031 Zm00001d003031a,Zm00001d003031b simSplit
Zm00001d003031_T002.exon3 2 29829483 29829673 Zm00001d003031b 29817833 29830608 Zm00001d003031 Zm00001d003031a,Zm00001d003031b simSplit
Zm00001d003031_T002.exon3 2 29829483 29829673 Zm00001d003031 29817833 29830608 Zm00001d003031 Zm00001d003031a,Zm00001d003031b simSplit
Zm00001d003031_T002.exon2 2 29829832 29830176 Zm00001d003031b 29817833 29830608 Zm00001d003031 Zm00001d003031a,Zm00001d003031b simSplit
Zm00001d003031_T002.exon2 2 29829832 29830176 Zm00001d003031 29817833 29830608 Zm00001d003031 Zm00001d003031a,Zm00001d003031b simSplit
Zm00001d003031_T002.exon1 2 29830273 29830608 Zm00001d003031b 29817833 29830608 Zm00001d003031 Zm00001d003031a,Zm00001d003031b simSplit
Zm00001d003031_T002.exon1 2 29830273 29830608 Zm00001d003031 29817833 29830608 Zm00001d003031 Zm00001d003031a,Zm00001d003031b simSplit
Zm00001d003034_T002.exon1 2 30048418 30048688 Zm00001d003034a 30048418 30052708 Zm00001d003034 Zm00001d003034a,Zm00001d003034b simSplit
Zm00001d003034_T002.exon1 2 30048418 30048688 Zm00001d003034 30048418 30052708 Zm00001d003034 Zm00001d003034a,Zm00001d003034b simSplit
Zm00001d003034_T002.exon2 2 30049940 30051547 Zm00001d003034a 30048418 30052708 Zm00001d003034 Zm00001d003034a,Zm00001d003034b simSplit
Zm00001d003034_T002.exon2 2 30049940 30051547 Zm00001d003034 30048418 30052708 Zm00001d003034 Zm00001d003034a,Zm00001d003034b simSplit
Zm00001d003034_T002.exon3 2 30051950 30052102 Zm00001d003034b 30048418 30052708 Zm00001d003034 Zm00001d003034a,Zm00001d003034b simSplit
Zm00001d003034_T002.exon3 2 30051950 30052102 Zm00001d003034 30048418 30052708 Zm00001d003034 Zm00001d003034a,Zm00001d003034b simSplit
Zm00001d003034_T002.exon4 2 30052344 30052708 Zm00001d003034b 30048418 30052708 Zm00001d003034 Zm00001d003034a,Zm00001d003034b simSplit
Zm00001d003034_T002.exon4 2 30052344 30052708 Zm00001d003034 30048418 30052708 Zm00001d003034 Zm00001d003034a,Zm00001d003034b simSplit
Zm00001d003043_T001.exon1 2 30137179 30137193 Zm00001d003043a 30137179 30138012 Zm00001d003043 Zm00001d003043a,Zm00001d003043b simSplit
Zm00001d003043_T001.exon1 2 30137179 30137193 Zm00001d003043 30137179 30138012 Zm00001d003043 Zm00001d003043a,Zm00001d003043b simSplit
Zm00001d003043_T001.exon2 2 30137335 30137520 Zm00001d003043b 30137179 30138012 Zm00001d003043 Zm00001d003043a,Zm00001d003043b simSplit
Zm00001d003043_T001.exon2 2 30137335 30137520 Zm00001d003043 30137179 30138012 Zm00001d003043 Zm00001d003043a,Zm00001d003043b simSplit
Zm00001d003043_T001.exon3 2 30137601 30137699 Zm00001d003043b 30137179 30138012 Zm00001d003043 Zm00001d003043a,Zm00001d003043b simSplit
Zm00001d003043_T001.exon3 2 30137601 30137699 Zm00001d003043 30137179 30138012 Zm00001d003043 Zm00001d003043a,Zm00001d003043b simSplit
Zm00001d003043_T001.exon4 2 30137896 30138012 Zm00001d003043b 30137179 30138012 Zm00001d003043 Zm00001d003043a,Zm00001d003043b simSplit
Zm00001d003043_T001.exon4 2 30137896 30138012 Zm00001d003043 30137179 30138012 Zm00001d003043 Zm00001d003043a,Zm00001d003043b simSplit
Zm00001d003059_T002.exon9 2 30712433 30712824 Zm00001d003059a 30712433 30716196 Zm00001d003059 Zm00001d003059a,Zm00001d003059b simSplit
Zm00001d003059_T002.exon9 2 30712433 30712824 Zm00001d003059 30712433 30716196 Zm00001d003059 Zm00001d003059a,Zm00001d003059b simSplit
Zm00001d003059_T002.exon8 2 30712921 30712987 Zm00001d003059b 30712433 30716196 Zm00001d003059 Zm00001d003059a,Zm00001d003059b simSplit
Zm00001d003059_T002.exon8 2 30712921 30712987 Zm00001d003059 30712433 30716196 Zm00001d003059 Zm00001d003059a,Zm00001d003059b simSplit
Zm00001d003059_T002.exon7 2 30713434 30713531 Zm00001d003059b 30712433 30716196 Zm00001d003059 Zm00001d003059a,Zm00001d003059b simSplit
Zm00001d003059_T002.exon7 2 30713434 30713531 Zm00001d003059 30712433 30716196 Zm00001d003059 Zm00001d003059a,Zm00001d003059b simSplit
Zm00001d003059_T002.exon6 2 30713625 30713683 Zm00001d003059b 30712433 30716196 Zm00001d003059 Zm00001d003059a,Zm00001d003059b simSplit
Zm00001d003059_T002.exon6 2 30713625 30713683 Zm00001d003059 30712433 30716196 Zm00001d003059 Zm00001d003059a,Zm00001d003059b simSplit
Zm00001d003059_T002.exon5 2 30714024 30714156 Zm00001d003059b 30712433 30716196 Zm00001d003059 Zm00001d003059a,Zm00001d003059b simSplit
Zm00001d003059_T002.exon5 2 30714024 30714156 Zm00001d003059 30712433 30716196 Zm00001d003059 Zm00001d003059a,Zm00001d003059b simSplit
Zm00001d003059_T002.exon4 2 30714240 30714311 Zm00001d003059b 30712433 30716196 Zm00001d003059 Zm00001d003059a,Zm00001d003059b simSplit
Zm00001d003059_T002.exon4 2 30714240 30714311 Zm00001d003059 30712433 30716196 Zm00001d003059 Zm00001d003059a,Zm00001d003059b simSplit
Zm00001d003059_T003.exon4 2 30714438 30714488 Zm00001d003059b 30712433 30716196 Zm00001d003059 Zm00001d003059a,Zm00001d003059b simSplit
Zm00001d003059_T003.exon4 2 30714438 30714488 Zm00001d003059 30712433 30716196 Zm00001d003059 Zm00001d003059a,Zm00001d003059b simSplit
Zm00001d003059_T002.exon3 2 30714565 30714676 Zm00001d003059b 30712433 30716196 Zm00001d003059 Zm00001d003059a,Zm00001d003059b simSplit
Zm00001d003059_T002.exon3 2 30714565 30714676 Zm00001d003059 30712433 30716196 Zm00001d003059 Zm00001d003059a,Zm00001d003059b simSplit
Zm00001d003059_T002.exon2 2 30714768 30715220 Zm00001d003059b 30712433 30716196 Zm00001d003059 Zm00001d003059a,Zm00001d003059b simSplit
Zm00001d003059_T002.exon2 2 30714768 30715220 Zm00001d003059 30712433 30716196 Zm00001d003059 Zm00001d003059a,Zm00001d003059b simSplit
Zm00001d003059_T002.exon1 2 30716108 30716196 Zm00001d003059b 30712433 30716196 Zm00001d003059 Zm00001d003059a,Zm00001d003059b simSplit
Zm00001d003059_T002.exon1 2 30716108 30716196 Zm00001d003059 30712433 30716196 Zm00001d003059 Zm00001d003059a,Zm00001d003059b simSplit
Zm00001d003066_T001.exon5 2 31036884 31037063 Zm00001d003066a 31034006 31038692 Zm00001d003066 Zm00001d003066a,Zm00001d003066b simSplit
Zm00001d003066_T001.exon4 2 31037133 31037217 Zm00001d003066a 31034006 31038692 Zm00001d003066 Zm00001d003066a,Zm00001d003066b simSplit
Zm00001d003066_T001.exon3 2 31037313 31037401 Zm00001d003066a 31034006 31038692 Zm00001d003066 Zm00001d003066a,Zm00001d003066b simSplit
Zm00001d003075_T001.exon1 2 31147564 31147566 Zm00001d003075a 31147564 31162539 Zm00001d003075 Zm00001d003075a,Zm00001d003075b simSplit
Zm00001d003075_T001.exon1 2 31147564 31147566 Zm00001d003075 31147564 31162539 Zm00001d003075 Zm00001d003075a,Zm00001d003075b simSplit
Zm00001d003075_T001.exon2 2 31147650 31147910 Zm00001d003075a 31147564 31162539 Zm00001d003075 Zm00001d003075a,Zm00001d003075b simSplit
Zm00001d003075_T001.exon2 2 31147650 31147910 Zm00001d003075 31147564 31162539 Zm00001d003075 Zm00001d003075a,Zm00001d003075b simSplit
Zm00001d003075_T001.exon3 2 31148693 31148757 Zm00001d003075a 31147564 31162539 Zm00001d003075 Zm00001d003075a,Zm00001d003075b simSplit
Zm00001d003075_T001.exon3 2 31148693 31148757 Zm00001d003075 31147564 31162539 Zm00001d003075 Zm00001d003075a,Zm00001d003075b simSplit
Zm00001d003075_T001.exon4 2 31149092 31149139 Zm00001d003075a 31147564 31162539 Zm00001d003075 Zm00001d003075a,Zm00001d003075b simSplit
Zm00001d003075_T001.exon4 2 31149092 31149139 Zm00001d003075 31147564 31162539 Zm00001d003075 Zm00001d003075a,Zm00001d003075b simSplit
Zm00001d003075_T001.exon5 2 31149263 31149388 Zm00001d003075a 31147564 31162539 Zm00001d003075 Zm00001d003075a,Zm00001d003075b simSplit
Zm00001d003075_T001.exon5 2 31149263 31149388 Zm00001d003075 31147564 31162539 Zm00001d003075 Zm00001d003075a,Zm00001d003075b simSplit
Zm00001d003075_T001.exon6 2 31149480 31149577 Zm00001d003075a 31147564 31162539 Zm00001d003075 Zm00001d003075a,Zm00001d003075b simSplit
Zm00001d003075_T001.exon6 2 31149480 31149577 Zm00001d003075 31147564 31162539 Zm00001d003075 Zm00001d003075a,Zm00001d003075b simSplit
Zm00001d003075_T002.exon7 2 31149745 31149838 Zm00001d003075a 31147564 31162539 Zm00001d003075 Zm00001d003075a,Zm00001d003075b simSplit
Zm00001d003075_T002.exon7 2 31149745 31149838 Zm00001d003075 31147564 31162539 Zm00001d003075 Zm00001d003075a,Zm00001d003075b simSplit
Zm00001d003075_T002.exon8 2 31150608 31150627 Zm00001d003075b 31147564 31162539 Zm00001d003075 Zm00001d003075a,Zm00001d003075b simSplit
Zm00001d003075_T002.exon8 2 31150608 31150627 Zm00001d003075 31147564 31162539 Zm00001d003075 Zm00001d003075a,Zm00001d003075b simSplit
Zm00001d003075_T002.exon9 2 31162365 31162539 Zm00001d003075b 31147564 31162539 Zm00001d003075 Zm00001d003075a,Zm00001d003075b simSplit
Zm00001d003075_T002.exon9 2 31162365 31162539 Zm00001d003075 31147564 31162539 Zm00001d003075 Zm00001d003075a,Zm00001d003075b simSplit
Zm00001d003083_T004.exon9 2 31522880 31522948 Zm00001d003083a 31519686 31526181 Zm00001d003083 Zm00001d003083a,Zm00001d003083b simSplit
Zm00001d003083_T004.exon8 2 31523800 31523903 Zm00001d003083a 31519686 31526181 Zm00001d003083 Zm00001d003083a,Zm00001d003083b simSplit
Zm00001d003083_T004.exon7 2 31523984 31524069 Zm00001d003083a 31519686 31526181 Zm00001d003083 Zm00001d003083a,Zm00001d003083b simSplit
Zm00001d003083_T004.exon6 2 31524167 31524268 Zm00001d003083a 31519686 31526181 Zm00001d003083 Zm00001d003083a,Zm00001d003083b simSplit
Zm00001d003083_T004.exon5 2 31524346 31524590 Zm00001d003083a 31519686 31526181 Zm00001d003083 Zm00001d003083a,Zm00001d003083b simSplit
Zm00001d003083_T002.exon4 2 31524662 31524699 Zm00001d003083a 31519686 31526181 Zm00001d003083 Zm00001d003083a,Zm00001d003083b simSplit
Zm00001d003083_T002.exon3 2 31525490 31525599 Zm00001d003083a 31519686 31526181 Zm00001d003083 Zm00001d003083a,Zm00001d003083b simSplit
Zm00001d003084_T001.exon4 2 31605254 31605539 Zm00001d003084a 31605254 31607326 Zm00001d003084 Zm00001d003084a,Zm00001d003084b simSplit
Zm00001d003084_T001.exon4 2 31605254 31605539 Zm00001d003084 31605254 31607326 Zm00001d003084 Zm00001d003084a,Zm00001d003084b simSplit
Zm00001d003084_T001.exon3 2 31605705 31605763 Zm00001d003084a 31605254 31607326 Zm00001d003084 Zm00001d003084a,Zm00001d003084b simSplit
Zm00001d003084_T001.exon3 2 31605705 31605763 Zm00001d003084 31605254 31607326 Zm00001d003084 Zm00001d003084a,Zm00001d003084b simSplit
Zm00001d003084_T001.exon2 2 31605999 31606060 Zm00001d003084a 31605254 31607326 Zm00001d003084 Zm00001d003084a,Zm00001d003084b simSplit
Zm00001d003084_T001.exon2 2 31605999 31606060 Zm00001d003084 31605254 31607326 Zm00001d003084 Zm00001d003084a,Zm00001d003084b simSplit
Zm00001d003084_T001.exon1 2 31607125 31607326 Zm00001d003084b 31605254 31607326 Zm00001d003084 Zm00001d003084a,Zm00001d003084b simSplit
Zm00001d003084_T001.exon1 2 31607125 31607326 Zm00001d003084 31605254 31607326 Zm00001d003084 Zm00001d003084a,Zm00001d003084b simSplit
Zm00001d003092_T001.exon1 2 31877664 31877759 Zm00001d003092a 31877664 31878284 Zm00001d003092 Zm00001d003092a,Zm00001d003092b simSplit
Zm00001d003092_T001.exon1 2 31877664 31877759 Zm00001d003092 31877664 31878284 Zm00001d003092 Zm00001d003092a,Zm00001d003092b simSplit
Zm00001d003092_T001.exon2 2 31877855 31877913 Zm00001d003092a 31877664 31878284 Zm00001d003092 Zm00001d003092a,Zm00001d003092b simSplit
Zm00001d003092_T001.exon2 2 31877855 31877913 Zm00001d003092 31877664 31878284 Zm00001d003092 Zm00001d003092a,Zm00001d003092b simSplit
Zm00001d003092_T001.exon3 2 31878048 31878132 Zm00001d003092a 31877664 31878284 Zm00001d003092 Zm00001d003092a,Zm00001d003092b simSplit
Zm00001d003092_T001.exon3 2 31878048 31878132 Zm00001d003092 31877664 31878284 Zm00001d003092 Zm00001d003092a,Zm00001d003092b simSplit
Zm00001d003092_T001.exon4 2 31878205 31878284 Zm00001d003092b 31877664 31878284 Zm00001d003092 Zm00001d003092a,Zm00001d003092b simSplit
Zm00001d003092_T001.exon4 2 31878205 31878284 Zm00001d003092 31877664 31878284 Zm00001d003092 Zm00001d003092a,Zm00001d003092b simSplit
Zm00001d003093_T001.exon5 2 31949502 31949519 Zm00001d003093a 31949502 31955881 Zm00001d003093 Zm00001d003093a,Zm00001d003093b simSplit
Zm00001d003093_T001.exon5 2 31949502 31949519 Zm00001d003093 31949502 31955881 Zm00001d003093 Zm00001d003093a,Zm00001d003093b simSplit
Zm00001d003093_T001.exon4 2 31951327 31952624 Zm00001d003093b 31949502 31955881 Zm00001d003093 Zm00001d003093a,Zm00001d003093b simSplit
Zm00001d003093_T001.exon4 2 31951327 31952624 Zm00001d003093 31949502 31955881 Zm00001d003093 Zm00001d003093a,Zm00001d003093b simSplit
Zm00001d003093_T001.exon3 2 31952704 31952847 Zm00001d003093b 31949502 31955881 Zm00001d003093 Zm00001d003093a,Zm00001d003093b simSplit
Zm00001d003093_T001.exon3 2 31952704 31952847 Zm00001d003093 31949502 31955881 Zm00001d003093 Zm00001d003093a,Zm00001d003093b simSplit
Zm00001d003093_T001.exon2 2 31954906 31954952 Zm00001d003093b 31949502 31955881 Zm00001d003093 Zm00001d003093a,Zm00001d003093b simSplit
Zm00001d003093_T001.exon2 2 31954906 31954952 Zm00001d003093 31949502 31955881 Zm00001d003093 Zm00001d003093a,Zm00001d003093b simSplit
Zm00001d003093_T001.exon1 2 31955672 31955881 Zm00001d003093b 31949502 31955881 Zm00001d003093 Zm00001d003093a,Zm00001d003093b simSplit
Zm00001d003093_T001.exon1 2 31955672 31955881 Zm00001d003093 31949502 31955881 Zm00001d003093 Zm00001d003093a,Zm00001d003093b simSplit
Zm00001d003100_T001.exon2 2 32064046 32064259 Zm00001d003100b 32063943 32064890 Zm00001d003100 Zm00001d003100a,Zm00001d003100b simSplit
Zm00001d003100_T001.exon3 2 32064346 32064459 Zm00001d003100b 32063943 32064890 Zm00001d003100 Zm00001d003100a,Zm00001d003100b simSplit
Zm00001d003100_T002.exon4 2 32064537 32064761 Zm00001d003100b 32063943 32064890 Zm00001d003100 Zm00001d003100a,Zm00001d003100b simSplit
Zm00001d003118_T001.exon1 2 32787350 32787458 Zm00001d003118a 32787350 32790222 Zm00001d003118 Zm00001d003118a,Zm00001d003118b simSplit
Zm00001d003118_T001.exon1 2 32787350 32787458 Zm00001d003118 32787350 32790222 Zm00001d003118 Zm00001d003118a,Zm00001d003118b simSplit
Zm00001d003118_T001.exon2 2 32787828 32787868 Zm00001d003118a 32787350 32790222 Zm00001d003118 Zm00001d003118a,Zm00001d003118b simSplit
Zm00001d003118_T001.exon2 2 32787828 32787868 Zm00001d003118 32787350 32790222 Zm00001d003118 Zm00001d003118a,Zm00001d003118b simSplit
Zm00001d003118_T001.exon3 2 32787956 32788056 Zm00001d003118a 32787350 32790222 Zm00001d003118 Zm00001d003118a,Zm00001d003118b simSplit
Zm00001d003118_T001.exon3 2 32787956 32788056 Zm00001d003118 32787350 32790222 Zm00001d003118 Zm00001d003118a,Zm00001d003118b simSplit
Zm00001d003118_T001.exon4 2 32789304 32789439 Zm00001d003118a 32787350 32790222 Zm00001d003118 Zm00001d003118a,Zm00001d003118b simSplit
Zm00001d003118_T001.exon4 2 32789304 32789439 Zm00001d003118 32787350 32790222 Zm00001d003118 Zm00001d003118a,Zm00001d003118b simSplit
Zm00001d003118_T001.exon5 2 32789544 32789633 Zm00001d003118a 32787350 32790222 Zm00001d003118 Zm00001d003118a,Zm00001d003118b simSplit
Zm00001d003118_T001.exon5 2 32789544 32789633 Zm00001d003118 32787350 32790222 Zm00001d003118 Zm00001d003118a,Zm00001d003118b simSplit
Zm00001d003118_T001.exon6 2 32789832 32790222 Zm00001d003118b 32787350 32790222 Zm00001d003118 Zm00001d003118a,Zm00001d003118b simSplit
Zm00001d003118_T001.exon6 2 32789832 32790222 Zm00001d003118 32787350 32790222 Zm00001d003118 Zm00001d003118a,Zm00001d003118b simSplit
Zm00001d003121_T002.exon1 2 32865896 32866105 Zm00001d003121a 32865896 32866939 Zm00001d003121 Zm00001d003121a,Zm00001d003121b simSplit
Zm00001d003121_T002.exon1 2 32865896 32866105 Zm00001d003121 32865896 32866939 Zm00001d003121 Zm00001d003121a,Zm00001d003121b simSplit
Zm00001d003121_T002.exon2 2 32866178 32866265 Zm00001d003121a 32865896 32866939 Zm00001d003121 Zm00001d003121a,Zm00001d003121b simSplit
Zm00001d003121_T002.exon2 2 32866178 32866265 Zm00001d003121 32865896 32866939 Zm00001d003121 Zm00001d003121a,Zm00001d003121b simSplit
Zm00001d003121_T001.exon3 2 32866334 32866451 Zm00001d003121b 32865896 32866939 Zm00001d003121 Zm00001d003121a,Zm00001d003121b simSplit
Zm00001d003121_T001.exon3 2 32866334 32866451 Zm00001d003121 32865896 32866939 Zm00001d003121 Zm00001d003121a,Zm00001d003121b simSplit
Zm00001d003121_T002.exon4 2 32866532 32866939 Zm00001d003121b 32865896 32866939 Zm00001d003121 Zm00001d003121a,Zm00001d003121b simSplit
Zm00001d003121_T002.exon4 2 32866532 32866939 Zm00001d003121 32865896 32866939 Zm00001d003121 Zm00001d003121a,Zm00001d003121b simSplit
Zm00001d003127_T002.exon4 2 33155003 33155422 Zm00001d003127a 33155003 33156882 Zm00001d003127 Zm00001d003127a,Zm00001d003127b simSplit
Zm00001d003127_T002.exon4 2 33155003 33155422 Zm00001d003127 33155003 33156882 Zm00001d003127 Zm00001d003127a,Zm00001d003127b simSplit
Zm00001d003127_T017.exon3 2 33155508 33155868 Zm00001d003127b 33155003 33156882 Zm00001d003127 Zm00001d003127a,Zm00001d003127b simSplit
Zm00001d003127_T017.exon3 2 33155508 33155868 Zm00001d003127 33155003 33156882 Zm00001d003127 Zm00001d003127a,Zm00001d003127b simSplit
Zm00001d003127_T014.exon2 2 33156316 33156355 Zm00001d003127b 33155003 33156882 Zm00001d003127 Zm00001d003127a,Zm00001d003127b simSplit
Zm00001d003127_T014.exon2 2 33156316 33156355 Zm00001d003127 33155003 33156882 Zm00001d003127 Zm00001d003127a,Zm00001d003127b simSplit
Zm00001d003127_T002.exon1 2 33156636 33156882 Zm00001d003127b 33155003 33156882 Zm00001d003127 Zm00001d003127a,Zm00001d003127b simSplit
Zm00001d003127_T002.exon1 2 33156636 33156882 Zm00001d003127 33155003 33156882 Zm00001d003127 Zm00001d003127a,Zm00001d003127b simSplit
Zm00001d003145_T001.exon5 2 33645251 33645353 Zm00001d003145a 33645251 33646469 Zm00001d003145 Zm00001d003145a,Zm00001d003145b simSplit
Zm00001d003145_T001.exon5 2 33645251 33645353 Zm00001d003145 33645251 33646469 Zm00001d003145 Zm00001d003145a,Zm00001d003145b simSplit
Zm00001d003145_T001.exon4 2 33645442 33645503 Zm00001d003145b 33645251 33646469 Zm00001d003145 Zm00001d003145a,Zm00001d003145b simSplit
Zm00001d003145_T001.exon4 2 33645442 33645503 Zm00001d003145 33645251 33646469 Zm00001d003145 Zm00001d003145a,Zm00001d003145b simSplit
Zm00001d003145_T001.exon3 2 33645604 33645681 Zm00001d003145b 33645251 33646469 Zm00001d003145 Zm00001d003145a,Zm00001d003145b simSplit
Zm00001d003145_T001.exon3 2 33645604 33645681 Zm00001d003145 33645251 33646469 Zm00001d003145 Zm00001d003145a,Zm00001d003145b simSplit
Zm00001d003145_T001.exon2 2 33645803 33645898 Zm00001d003145b 33645251 33646469 Zm00001d003145 Zm00001d003145a,Zm00001d003145b simSplit
Zm00001d003145_T001.exon2 2 33645803 33645898 Zm00001d003145 33645251 33646469 Zm00001d003145 Zm00001d003145a,Zm00001d003145b simSplit
Zm00001d003145_T001.exon1 2 33646404 33646469 Zm00001d003145b 33645251 33646469 Zm00001d003145 Zm00001d003145a,Zm00001d003145b simSplit
Zm00001d003145_T001.exon1 2 33646404 33646469 Zm00001d003145 33645251 33646469 Zm00001d003145 Zm00001d003145a,Zm00001d003145b simSplit
Zm00001d003148_T001.exon1 2 33774188 33774348 Zm00001d003148a 33774188 33778056 Zm00001d003148 Zm00001d003148a,Zm00001d003148b simSplit
Zm00001d003148_T001.exon1 2 33774188 33774348 Zm00001d003148 33774188 33778056 Zm00001d003148 Zm00001d003148a,Zm00001d003148b simSplit
Zm00001d003148_T001.exon2 2 33774432 33774506 Zm00001d003148a 33774188 33778056 Zm00001d003148 Zm00001d003148a,Zm00001d003148b simSplit
Zm00001d003148_T001.exon2 2 33774432 33774506 Zm00001d003148 33774188 33778056 Zm00001d003148 Zm00001d003148a,Zm00001d003148b simSplit
Zm00001d003148_T001.exon3 2 33775107 33775200 Zm00001d003148a 33774188 33778056 Zm00001d003148 Zm00001d003148a,Zm00001d003148b simSplit
Zm00001d003148_T001.exon3 2 33775107 33775200 Zm00001d003148 33774188 33778056 Zm00001d003148 Zm00001d003148a,Zm00001d003148b simSplit
Zm00001d003148_T001.exon4 2 33777269 33777389 Zm00001d003148a 33774188 33778056 Zm00001d003148 Zm00001d003148a,Zm00001d003148b simSplit
Zm00001d003148_T001.exon4 2 33777269 33777389 Zm00001d003148 33774188 33778056 Zm00001d003148 Zm00001d003148a,Zm00001d003148b simSplit
Zm00001d003148_T001.exon5 2 33777494 33778056 Zm00001d003148b 33774188 33778056 Zm00001d003148 Zm00001d003148a,Zm00001d003148b simSplit
Zm00001d003148_T001.exon5 2 33777494 33778056 Zm00001d003148 33774188 33778056 Zm00001d003148 Zm00001d003148a,Zm00001d003148b simSplit
Zm00001d003193_T002.exon1 2 35243617 35243866 Zm00001d003193a 35243617 35247317 Zm00001d003193 Zm00001d003193a,Zm00001d003193b simSplit
Zm00001d003193_T002.exon1 2 35243617 35243866 Zm00001d003193 35243617 35247317 Zm00001d003193 Zm00001d003193a,Zm00001d003193b simSplit
Zm00001d003193_T002.exon2 2 35245908 35246164 Zm00001d003193a 35243617 35247317 Zm00001d003193 Zm00001d003193a,Zm00001d003193b simSplit
Zm00001d003193_T002.exon2 2 35245908 35246164 Zm00001d003193 35243617 35247317 Zm00001d003193 Zm00001d003193a,Zm00001d003193b simSplit
Zm00001d003193_T002.exon3 2 35246250 35246315 Zm00001d003193a 35243617 35247317 Zm00001d003193 Zm00001d003193a,Zm00001d003193b simSplit
Zm00001d003193_T002.exon3 2 35246250 35246315 Zm00001d003193 35243617 35247317 Zm00001d003193 Zm00001d003193a,Zm00001d003193b simSplit
Zm00001d003193_T001.exon4 2 35246477 35246713 Zm00001d003193a 35243617 35247317 Zm00001d003193 Zm00001d003193a,Zm00001d003193b simSplit
Zm00001d003193_T001.exon4 2 35246477 35246713 Zm00001d003193 35243617 35247317 Zm00001d003193 Zm00001d003193a,Zm00001d003193b simSplit
Zm00001d003193_T002.exon6 2 35246825 35247317 Zm00001d003193b 35243617 35247317 Zm00001d003193 Zm00001d003193a,Zm00001d003193b simSplit
Zm00001d003193_T002.exon6 2 35246825 35247317 Zm00001d003193 35243617 35247317 Zm00001d003193 Zm00001d003193a,Zm00001d003193b simSplit
Zm00001d003214_T016.exon12 2 36238602 36238976 Zm00001d003214a 36238602 36251508 Zm00001d003214 Zm00001d003214a,Zm00001d003214b simSplit
Zm00001d003214_T016.exon12 2 36238602 36238976 Zm00001d003214 36238602 36251508 Zm00001d003214 Zm00001d003214a,Zm00001d003214b simSplit
Zm00001d003214_T010.exon12 2 36239264 36239370 Zm00001d003214a 36238602 36251508 Zm00001d003214 Zm00001d003214a,Zm00001d003214b simSplit
Zm00001d003214_T010.exon12 2 36239264 36239370 Zm00001d003214 36238602 36251508 Zm00001d003214 Zm00001d003214a,Zm00001d003214b simSplit
Zm00001d003214_T010.exon11 2 36239543 36239617 Zm00001d003214a 36238602 36251508 Zm00001d003214 Zm00001d003214a,Zm00001d003214b simSplit
Zm00001d003214_T010.exon11 2 36239543 36239617 Zm00001d003214 36238602 36251508 Zm00001d003214 Zm00001d003214a,Zm00001d003214b simSplit
Zm00001d003214_T010.exon10 2 36239695 36239803 Zm00001d003214a 36238602 36251508 Zm00001d003214 Zm00001d003214a,Zm00001d003214b simSplit
Zm00001d003214_T010.exon10 2 36239695 36239803 Zm00001d003214 36238602 36251508 Zm00001d003214 Zm00001d003214a,Zm00001d003214b simSplit
Zm00001d003214_T016.exon8 2 36239971 36240316 Zm00001d003214a 36238602 36251508 Zm00001d003214 Zm00001d003214a,Zm00001d003214b simSplit
Zm00001d003214_T016.exon8 2 36239971 36240316 Zm00001d003214 36238602 36251508 Zm00001d003214 Zm00001d003214a,Zm00001d003214b simSplit
Zm00001d003214_T015.exon8 2 36240497 36241470 Zm00001d003214b 36238602 36251508 Zm00001d003214 Zm00001d003214a,Zm00001d003214b simSplit
Zm00001d003214_T015.exon8 2 36240497 36241470 Zm00001d003214 36238602 36251508 Zm00001d003214 Zm00001d003214a,Zm00001d003214b simSplit
Zm00001d003214_T010.exon6 2 36243256 36243296 Zm00001d003214b 36238602 36251508 Zm00001d003214 Zm00001d003214a,Zm00001d003214b simSplit
Zm00001d003214_T010.exon6 2 36243256 36243296 Zm00001d003214 36238602 36251508 Zm00001d003214 Zm00001d003214a,Zm00001d003214b simSplit
Zm00001d003214_T010.exon5 2 36243500 36243565 Zm00001d003214b 36238602 36251508 Zm00001d003214 Zm00001d003214a,Zm00001d003214b simSplit
Zm00001d003214_T010.exon5 2 36243500 36243565 Zm00001d003214 36238602 36251508 Zm00001d003214 Zm00001d003214a,Zm00001d003214b simSplit
Zm00001d003214_T010.exon4 2 36243675 36244998 Zm00001d003214b 36238602 36251508 Zm00001d003214 Zm00001d003214a,Zm00001d003214b simSplit
Zm00001d003214_T010.exon4 2 36243675 36244998 Zm00001d003214 36238602 36251508 Zm00001d003214 Zm00001d003214a,Zm00001d003214b simSplit
Zm00001d003214_T005.exon3 2 36245097 36245162 Zm00001d003214b 36238602 36251508 Zm00001d003214 Zm00001d003214a,Zm00001d003214b simSplit
Zm00001d003214_T005.exon3 2 36245097 36245162 Zm00001d003214 36238602 36251508 Zm00001d003214 Zm00001d003214a,Zm00001d003214b simSplit
Zm00001d003214_T010.exon2 2 36251066 36251201 Zm00001d003214b 36238602 36251508 Zm00001d003214 Zm00001d003214a,Zm00001d003214b simSplit
Zm00001d003214_T010.exon2 2 36251066 36251201 Zm00001d003214 36238602 36251508 Zm00001d003214 Zm00001d003214a,Zm00001d003214b simSplit
Zm00001d003214_T016.exon1 2 36251315 36251508 Zm00001d003214b 36238602 36251508 Zm00001d003214 Zm00001d003214a,Zm00001d003214b simSplit
Zm00001d003214_T016.exon1 2 36251315 36251508 Zm00001d003214 36238602 36251508 Zm00001d003214 Zm00001d003214a,Zm00001d003214b simSplit
Zm00001d003369_T003.exon1 2 41782170 41782331 Zm00001d003369a 41782170 41787028 Zm00001d003369 Zm00001d003369a,Zm00001d003369b simSplit
Zm00001d003369_T003.exon1 2 41782170 41782331 Zm00001d003369 41782170 41787028 Zm00001d003369 Zm00001d003369a,Zm00001d003369b simSplit
Zm00001d003369_T003.exon2 2 41783528 41783617 Zm00001d003369a 41782170 41787028 Zm00001d003369 Zm00001d003369a,Zm00001d003369b simSplit
Zm00001d003369_T003.exon2 2 41783528 41783617 Zm00001d003369 41782170 41787028 Zm00001d003369 Zm00001d003369a,Zm00001d003369b simSplit
Zm00001d003369_T003.exon3 2 41784633 41786493 Zm00001d003369b 41782170 41787028 Zm00001d003369 Zm00001d003369a,Zm00001d003369b simSplit
Zm00001d003369_T003.exon3 2 41784633 41786493 Zm00001d003369 41782170 41787028 Zm00001d003369 Zm00001d003369a,Zm00001d003369b simSplit
Zm00001d003369_T003.exon4 2 41786669 41787028 Zm00001d003369b 41782170 41787028 Zm00001d003369 Zm00001d003369a,Zm00001d003369b simSplit
Zm00001d003369_T003.exon4 2 41786669 41787028 Zm00001d003369 41782170 41787028 Zm00001d003369 Zm00001d003369a,Zm00001d003369b simSplit
Zm00001d003374_T001.exon1 2 42062511 42062691 Zm00001d003374a 42062511 42064978 Zm00001d003374 Zm00001d003374a,Zm00001d003374b simSplit
Zm00001d003374_T001.exon1 2 42062511 42062691 Zm00001d003374 42062511 42064978 Zm00001d003374 Zm00001d003374a,Zm00001d003374b simSplit
Zm00001d003374_T001.exon2 2 42062744 42062811 Zm00001d003374a 42062511 42064978 Zm00001d003374 Zm00001d003374a,Zm00001d003374b simSplit
Zm00001d003374_T001.exon2 2 42062744 42062811 Zm00001d003374 42062511 42064978 Zm00001d003374 Zm00001d003374a,Zm00001d003374b simSplit
Zm00001d003374_T001.exon3 2 42062896 42063028 Zm00001d003374a 42062511 42064978 Zm00001d003374 Zm00001d003374a,Zm00001d003374b simSplit
Zm00001d003374_T001.exon3 2 42062896 42063028 Zm00001d003374 42062511 42064978 Zm00001d003374 Zm00001d003374a,Zm00001d003374b simSplit
Zm00001d003374_T001.exon4 2 42063540 42063586 Zm00001d003374b 42062511 42064978 Zm00001d003374 Zm00001d003374a,Zm00001d003374b simSplit
Zm00001d003374_T001.exon4 2 42063540 42063586 Zm00001d003374 42062511 42064978 Zm00001d003374 Zm00001d003374a,Zm00001d003374b simSplit
Zm00001d003374_T001.exon5 2 42064916 42064978 Zm00001d003374b 42062511 42064978 Zm00001d003374 Zm00001d003374a,Zm00001d003374b simSplit
Zm00001d003374_T001.exon5 2 42064916 42064978 Zm00001d003374 42062511 42064978 Zm00001d003374 Zm00001d003374a,Zm00001d003374b simSplit
Zm00001d003428_T001.exon1 2 44077342 44077698 Zm00001d003428a 44077342 44098761 Zm00001d003428 Zm00001d003428a,Zm00001d003428b simSplit
Zm00001d003428_T001.exon1 2 44077342 44077698 Zm00001d003428 44077342 44098761 Zm00001d003428 Zm00001d003428a,Zm00001d003428b simSplit
Zm00001d003428_T001.exon2 2 44077822 44077857 Zm00001d003428a 44077342 44098761 Zm00001d003428 Zm00001d003428a,Zm00001d003428b simSplit
Zm00001d003428_T001.exon2 2 44077822 44077857 Zm00001d003428 44077342 44098761 Zm00001d003428 Zm00001d003428a,Zm00001d003428b simSplit
Zm00001d003428_T001.exon3 2 44077957 44078094 Zm00001d003428b 44077342 44098761 Zm00001d003428 Zm00001d003428a,Zm00001d003428b simSplit
Zm00001d003428_T001.exon3 2 44077957 44078094 Zm00001d003428 44077342 44098761 Zm00001d003428 Zm00001d003428a,Zm00001d003428b simSplit
Zm00001d003428_T001.exon4 2 44078337 44078423 Zm00001d003428b 44077342 44098761 Zm00001d003428 Zm00001d003428a,Zm00001d003428b simSplit
Zm00001d003428_T001.exon4 2 44078337 44078423 Zm00001d003428 44077342 44098761 Zm00001d003428 Zm00001d003428a,Zm00001d003428b simSplit
Zm00001d003428_T001.exon5 2 44078913 44078960 Zm00001d003428b 44077342 44098761 Zm00001d003428 Zm00001d003428a,Zm00001d003428b simSplit
Zm00001d003428_T001.exon5 2 44078913 44078960 Zm00001d003428 44077342 44098761 Zm00001d003428 Zm00001d003428a,Zm00001d003428b simSplit
Zm00001d003428_T001.exon6 2 44079044 44079120 Zm00001d003428b 44077342 44098761 Zm00001d003428 Zm00001d003428a,Zm00001d003428b simSplit
Zm00001d003428_T001.exon6 2 44079044 44079120 Zm00001d003428 44077342 44098761 Zm00001d003428 Zm00001d003428a,Zm00001d003428b simSplit
Zm00001d003428_T001.exon7 2 44098298 44098761 Zm00001d003428b 44077342 44098761 Zm00001d003428 Zm00001d003428a,Zm00001d003428b simSplit
Zm00001d003428_T001.exon7 2 44098298 44098761 Zm00001d003428 44077342 44098761 Zm00001d003428 Zm00001d003428a,Zm00001d003428b simSplit
Zm00001d003436_T001.exon5 2 44362125 44362944 Zm00001d003436a 44362125 44363866 Zm00001d003436 Zm00001d003436a,Zm00001d003436b simSplit
Zm00001d003436_T001.exon5 2 44362125 44362944 Zm00001d003436 44362125 44363866 Zm00001d003436 Zm00001d003436a,Zm00001d003436b simSplit
Zm00001d003436_T001.exon4 2 44363021 44363128 Zm00001d003436a 44362125 44363866 Zm00001d003436 Zm00001d003436a,Zm00001d003436b simSplit
Zm00001d003436_T001.exon4 2 44363021 44363128 Zm00001d003436 44362125 44363866 Zm00001d003436 Zm00001d003436a,Zm00001d003436b simSplit
Zm00001d003436_T001.exon3 2 44363273 44363393 Zm00001d003436a 44362125 44363866 Zm00001d003436 Zm00001d003436a,Zm00001d003436b simSplit
Zm00001d003436_T001.exon3 2 44363273 44363393 Zm00001d003436 44362125 44363866 Zm00001d003436 Zm00001d003436a,Zm00001d003436b simSplit
Zm00001d003436_T001.exon2 2 44363470 44363519 Zm00001d003436a 44362125 44363866 Zm00001d003436 Zm00001d003436a,Zm00001d003436b simSplit
Zm00001d003436_T001.exon2 2 44363470 44363519 Zm00001d003436 44362125 44363866 Zm00001d003436 Zm00001d003436a,Zm00001d003436b simSplit
Zm00001d003436_T001.exon1 2 44363612 44363866 Zm00001d003436b 44362125 44363866 Zm00001d003436 Zm00001d003436a,Zm00001d003436b simSplit
Zm00001d003436_T001.exon1 2 44363612 44363866 Zm00001d003436 44362125 44363866 Zm00001d003436 Zm00001d003436a,Zm00001d003436b simSplit
Zm00001d003464_T001.exon1 2 45202980 45203314 Zm00001d003464a 45202980 45209348 Zm00001d003464 Zm00001d003464a,Zm00001d003464b simSplit
Zm00001d003464_T001.exon1 2 45202980 45203314 Zm00001d003464 45202980 45209348 Zm00001d003464 Zm00001d003464a,Zm00001d003464b simSplit
Zm00001d003464_T001.exon2 2 45203420 45203493 Zm00001d003464a 45202980 45209348 Zm00001d003464 Zm00001d003464a,Zm00001d003464b simSplit
Zm00001d003464_T001.exon2 2 45203420 45203493 Zm00001d003464 45202980 45209348 Zm00001d003464 Zm00001d003464a,Zm00001d003464b simSplit
Zm00001d003464_T004.exon2 2 45204352 45204481 Zm00001d003464a 45202980 45209348 Zm00001d003464 Zm00001d003464a,Zm00001d003464b simSplit
Zm00001d003464_T004.exon2 2 45204352 45204481 Zm00001d003464 45202980 45209348 Zm00001d003464 Zm00001d003464a,Zm00001d003464b simSplit
Zm00001d003464_T004.exon3 2 45205747 45206052 Zm00001d003464b 45202980 45209348 Zm00001d003464 Zm00001d003464a,Zm00001d003464b simSplit
Zm00001d003464_T004.exon3 2 45205747 45206052 Zm00001d003464 45202980 45209348 Zm00001d003464 Zm00001d003464a,Zm00001d003464b simSplit
Zm00001d003464_T001.exon5 2 45206843 45206968 Zm00001d003464b 45202980 45209348 Zm00001d003464 Zm00001d003464a,Zm00001d003464b simSplit
Zm00001d003464_T001.exon5 2 45206843 45206968 Zm00001d003464 45202980 45209348 Zm00001d003464 Zm00001d003464a,Zm00001d003464b simSplit
Zm00001d003464_T001.exon6 2 45208735 45209348 Zm00001d003464b 45202980 45209348 Zm00001d003464 Zm00001d003464a,Zm00001d003464b simSplit
Zm00001d003464_T001.exon6 2 45208735 45209348 Zm00001d003464 45202980 45209348 Zm00001d003464 Zm00001d003464a,Zm00001d003464b simSplit
Zm00001d003491_T010.exon7 2 45881717 45882121 Zm00001d003491a 45881717 45889993 Zm00001d003491 Zm00001d003491a,Zm00001d003491b simSplit
Zm00001d003491_T010.exon7 2 45881717 45882121 Zm00001d003491 45881717 45889993 Zm00001d003491 Zm00001d003491a,Zm00001d003491b simSplit
Zm00001d003491_T010.exon6 2 45882209 45882317 Zm00001d003491a 45881717 45889993 Zm00001d003491 Zm00001d003491a,Zm00001d003491b simSplit
Zm00001d003491_T010.exon6 2 45882209 45882317 Zm00001d003491 45881717 45889993 Zm00001d003491 Zm00001d003491a,Zm00001d003491b simSplit
Zm00001d003491_T010.exon5 2 45884684 45885501 Zm00001d003491a 45881717 45889993 Zm00001d003491 Zm00001d003491a,Zm00001d003491b simSplit
Zm00001d003491_T010.exon5 2 45884684 45885501 Zm00001d003491 45881717 45889993 Zm00001d003491 Zm00001d003491a,Zm00001d003491b simSplit
Zm00001d003491_T010.exon4 2 45885595 45887166 Zm00001d003491a 45881717 45889993 Zm00001d003491 Zm00001d003491a,Zm00001d003491b simSplit
Zm00001d003491_T010.exon4 2 45885595 45887166 Zm00001d003491 45881717 45889993 Zm00001d003491 Zm00001d003491a,Zm00001d003491b simSplit
Zm00001d003491_T010.exon3 2 45887258 45887358 Zm00001d003491a 45881717 45889993 Zm00001d003491 Zm00001d003491a,Zm00001d003491b simSplit
Zm00001d003491_T010.exon3 2 45887258 45887358 Zm00001d003491 45881717 45889993 Zm00001d003491 Zm00001d003491a,Zm00001d003491b simSplit
Zm00001d003491_T010.exon2 2 45887872 45887928 Zm00001d003491b 45881717 45889993 Zm00001d003491 Zm00001d003491a,Zm00001d003491b simSplit
Zm00001d003491_T010.exon2 2 45887872 45887928 Zm00001d003491 45881717 45889993 Zm00001d003491 Zm00001d003491a,Zm00001d003491b simSplit
Zm00001d003491_T010.exon1 2 45888000 45889993 Zm00001d003491b 45881717 45889993 Zm00001d003491 Zm00001d003491a,Zm00001d003491b simSplit
Zm00001d003491_T010.exon1 2 45888000 45889993 Zm00001d003491 45881717 45889993 Zm00001d003491 Zm00001d003491a,Zm00001d003491b simSplit
Zm00001d003502_T004.exon4 2 46156397 46161513 Zm00001d003502a 46156397 46162045 Zm00001d003502 Zm00001d003502a,Zm00001d003502b simSplit
Zm00001d003502_T004.exon4 2 46156397 46161513 Zm00001d003502 46156397 46162045 Zm00001d003502 Zm00001d003502a,Zm00001d003502b simSplit
Zm00001d003502_T004.exon3 2 46161615 46161840 Zm00001d003502a 46156397 46162045 Zm00001d003502 Zm00001d003502a,Zm00001d003502b simSplit
Zm00001d003502_T004.exon3 2 46161615 46161840 Zm00001d003502 46156397 46162045 Zm00001d003502 Zm00001d003502a,Zm00001d003502b simSplit
Zm00001d003502_T004.exon2 2 46161938 46161973 Zm00001d003502a 46156397 46162045 Zm00001d003502 Zm00001d003502a,Zm00001d003502b simSplit
Zm00001d003502_T004.exon2 2 46161938 46161973 Zm00001d003502 46156397 46162045 Zm00001d003502 Zm00001d003502a,Zm00001d003502b simSplit
Zm00001d003502_T004.exon1 2 46161997 46162045 Zm00001d003502b 46156397 46162045 Zm00001d003502 Zm00001d003502a,Zm00001d003502b simSplit
Zm00001d003502_T004.exon1 2 46161997 46162045 Zm00001d003502 46156397 46162045 Zm00001d003502 Zm00001d003502a,Zm00001d003502b simSplit
Zm00001d003589_T001.exon9 2 49078847 49079169 Zm00001d003589a 49078847 49082055 Zm00001d003589 Zm00001d003589a,Zm00001d003589b simSplit
Zm00001d003589_T001.exon9 2 49078847 49079169 Zm00001d003589 49078847 49082055 Zm00001d003589 Zm00001d003589a,Zm00001d003589b simSplit
Zm00001d003589_T001.exon8 2 49079568 49079684 Zm00001d003589a 49078847 49082055 Zm00001d003589 Zm00001d003589a,Zm00001d003589b simSplit
Zm00001d003589_T001.exon8 2 49079568 49079684 Zm00001d003589 49078847 49082055 Zm00001d003589 Zm00001d003589a,Zm00001d003589b simSplit
Zm00001d003589_T001.exon7 2 49079793 49079913 Zm00001d003589b 49078847 49082055 Zm00001d003589 Zm00001d003589a,Zm00001d003589b simSplit
Zm00001d003589_T001.exon7 2 49079793 49079913 Zm00001d003589 49078847 49082055 Zm00001d003589 Zm00001d003589a,Zm00001d003589b simSplit
Zm00001d003589_T001.exon6 2 49080136 49080205 Zm00001d003589b 49078847 49082055 Zm00001d003589 Zm00001d003589a,Zm00001d003589b simSplit
Zm00001d003589_T001.exon6 2 49080136 49080205 Zm00001d003589 49078847 49082055 Zm00001d003589 Zm00001d003589a,Zm00001d003589b simSplit
Zm00001d003589_T001.exon5 2 49080486 49080535 Zm00001d003589b 49078847 49082055 Zm00001d003589 Zm00001d003589a,Zm00001d003589b simSplit
Zm00001d003589_T001.exon5 2 49080486 49080535 Zm00001d003589 49078847 49082055 Zm00001d003589 Zm00001d003589a,Zm00001d003589b simSplit
Zm00001d003589_T001.exon4 2 49080690 49080757 Zm00001d003589b 49078847 49082055 Zm00001d003589 Zm00001d003589a,Zm00001d003589b simSplit
Zm00001d003589_T001.exon4 2 49080690 49080757 Zm00001d003589 49078847 49082055 Zm00001d003589 Zm00001d003589a,Zm00001d003589b simSplit
Zm00001d003589_T001.exon3 2 49080925 49080986 Zm00001d003589b 49078847 49082055 Zm00001d003589 Zm00001d003589a,Zm00001d003589b simSplit
Zm00001d003589_T001.exon3 2 49080925 49080986 Zm00001d003589 49078847 49082055 Zm00001d003589 Zm00001d003589a,Zm00001d003589b simSplit
Zm00001d003589_T001.exon2 2 49081079 49081199 Zm00001d003589b 49078847 49082055 Zm00001d003589 Zm00001d003589a,Zm00001d003589b simSplit
Zm00001d003589_T001.exon2 2 49081079 49081199 Zm00001d003589 49078847 49082055 Zm00001d003589 Zm00001d003589a,Zm00001d003589b simSplit
Zm00001d003589_T002.exon2 2 49081533 49081571 Zm00001d003589b 49078847 49082055 Zm00001d003589 Zm00001d003589a,Zm00001d003589b simSplit
Zm00001d003589_T002.exon2 2 49081533 49081571 Zm00001d003589 49078847 49082055 Zm00001d003589 Zm00001d003589a,Zm00001d003589b simSplit
Zm00001d003589_T001.exon1 2 49081671 49082055 Zm00001d003589b 49078847 49082055 Zm00001d003589 Zm00001d003589a,Zm00001d003589b simSplit
Zm00001d003589_T001.exon1 2 49081671 49082055 Zm00001d003589 49078847 49082055 Zm00001d003589 Zm00001d003589a,Zm00001d003589b simSplit
Zm00001d003592_T001.exon5 2 49141957 49142309 Zm00001d003592a 49141957 49146429 Zm00001d003592 Zm00001d003592a,Zm00001d003592b simSplit
Zm00001d003592_T001.exon5 2 49141957 49142309 Zm00001d003592 49141957 49146429 Zm00001d003592 Zm00001d003592a,Zm00001d003592b simSplit
Zm00001d003592_T001.exon4 2 49144126 49144204 Zm00001d003592a 49141957 49146429 Zm00001d003592 Zm00001d003592a,Zm00001d003592b simSplit
Zm00001d003592_T001.exon4 2 49144126 49144204 Zm00001d003592 49141957 49146429 Zm00001d003592 Zm00001d003592a,Zm00001d003592b simSplit
Zm00001d003592_T001.exon3 2 49145361 49145514 Zm00001d003592a 49141957 49146429 Zm00001d003592 Zm00001d003592a,Zm00001d003592b simSplit
Zm00001d003592_T001.exon3 2 49145361 49145514 Zm00001d003592 49141957 49146429 Zm00001d003592 Zm00001d003592a,Zm00001d003592b simSplit
Zm00001d003592_T001.exon2 2 49146048 49146274 Zm00001d003592a 49141957 49146429 Zm00001d003592 Zm00001d003592a,Zm00001d003592b simSplit
Zm00001d003592_T001.exon2 2 49146048 49146274 Zm00001d003592 49141957 49146429 Zm00001d003592 Zm00001d003592a,Zm00001d003592b simSplit
Zm00001d003592_T001.exon1 2 49146370 49146429 Zm00001d003592b 49141957 49146429 Zm00001d003592 Zm00001d003592a,Zm00001d003592b simSplit
Zm00001d003592_T001.exon1 2 49146370 49146429 Zm00001d003592 49141957 49146429 Zm00001d003592 Zm00001d003592a,Zm00001d003592b simSplit
Zm00001d003598_T001.exon1 2 49332907 49333422 Zm00001d003598a 49332907 49336119 Zm00001d003598 Zm00001d003598a,Zm00001d003598b simSplit
Zm00001d003598_T001.exon1 2 49332907 49333422 Zm00001d003598 49332907 49336119 Zm00001d003598 Zm00001d003598a,Zm00001d003598b simSplit
Zm00001d003598_T003.exon2 2 49333550 49333611 Zm00001d003598a 49332907 49336119 Zm00001d003598 Zm00001d003598a,Zm00001d003598b simSplit
Zm00001d003598_T003.exon2 2 49333550 49333611 Zm00001d003598 49332907 49336119 Zm00001d003598 Zm00001d003598a,Zm00001d003598b simSplit
Zm00001d003598_T003.exon4 2 49334662 49334732 Zm00001d003598b 49332907 49336119 Zm00001d003598 Zm00001d003598a,Zm00001d003598b simSplit
Zm00001d003598_T003.exon4 2 49334662 49334732 Zm00001d003598 49332907 49336119 Zm00001d003598 Zm00001d003598a,Zm00001d003598b simSplit
Zm00001d003598_T003.exon5 2 49335304 49336119 Zm00001d003598b 49332907 49336119 Zm00001d003598 Zm00001d003598a,Zm00001d003598b simSplit
Zm00001d003598_T003.exon5 2 49335304 49336119 Zm00001d003598 49332907 49336119 Zm00001d003598 Zm00001d003598a,Zm00001d003598b simSplit
Zm00001d003632_T002.exon9 2 51107083 51107135 Zm00001d003632a 51106489 51111751 Zm00001d003632 Zm00001d003632a,Zm00001d003632b simSplit
Zm00001d003632_T002.exon8 2 51107258 51107343 Zm00001d003632a 51106489 51111751 Zm00001d003632 Zm00001d003632a,Zm00001d003632b simSplit
Zm00001d003632_T002.exon7 2 51107459 51107577 Zm00001d003632a 51106489 51111751 Zm00001d003632 Zm00001d003632a,Zm00001d003632b simSplit
Zm00001d003632_T002.exon6 2 51107655 51107726 Zm00001d003632a 51106489 51111751 Zm00001d003632 Zm00001d003632a,Zm00001d003632b simSplit
Zm00001d003632_T001.exon3 2 51108084 51108155 Zm00001d003632a 51106489 51111751 Zm00001d003632 Zm00001d003632a,Zm00001d003632b simSplit
Zm00001d003632_T002.exon5 2 51108512 51108685 Zm00001d003632a 51106489 51111751 Zm00001d003632 Zm00001d003632a,Zm00001d003632b simSplit
Zm00001d003632_T002.exon4 2 51109708 51109863 Zm00001d003632a 51106489 51111751 Zm00001d003632 Zm00001d003632a,Zm00001d003632b simSplit
Zm00001d003632_T003.exon3 2 51110222 51110303 Zm00001d003632a 51106489 51111751 Zm00001d003632 Zm00001d003632a,Zm00001d003632b simSplit
Zm00001d003636_T001.exon5 2 51259710 51259885 Zm00001d003636a 51259710 51262775 Zm00001d003636 Zm00001d003636a,Zm00001d003636b simSplit
Zm00001d003636_T001.exon5 2 51259710 51259885 Zm00001d003636 51259710 51262775 Zm00001d003636 Zm00001d003636a,Zm00001d003636b simSplit
Zm00001d003636_T001.exon4 2 51261189 51261285 Zm00001d003636a 51259710 51262775 Zm00001d003636 Zm00001d003636a,Zm00001d003636b simSplit
Zm00001d003636_T001.exon4 2 51261189 51261285 Zm00001d003636 51259710 51262775 Zm00001d003636 Zm00001d003636a,Zm00001d003636b simSplit
Zm00001d003636_T001.exon3 2 51261650 51261845 Zm00001d003636a 51259710 51262775 Zm00001d003636 Zm00001d003636a,Zm00001d003636b simSplit
Zm00001d003636_T001.exon3 2 51261650 51261845 Zm00001d003636 51259710 51262775 Zm00001d003636 Zm00001d003636a,Zm00001d003636b simSplit
Zm00001d003636_T001.exon2 2 51262158 51262223 Zm00001d003636a 51259710 51262775 Zm00001d003636 Zm00001d003636a,Zm00001d003636b simSplit
Zm00001d003636_T001.exon2 2 51262158 51262223 Zm00001d003636 51259710 51262775 Zm00001d003636 Zm00001d003636a,Zm00001d003636b simSplit
Zm00001d003636_T002.exon1 2 51262336 51262775 Zm00001d003636b 51259710 51262775 Zm00001d003636 Zm00001d003636a,Zm00001d003636b simSplit
Zm00001d003636_T002.exon1 2 51262336 51262775 Zm00001d003636 51259710 51262775 Zm00001d003636 Zm00001d003636a,Zm00001d003636b simSplit
Zm00001d003643_T001.exon1 2 51509991 51510466 Zm00001d003643a 51509991 51522514 Zm00001d003643 Zm00001d003643a,Zm00001d003643b simSplit
Zm00001d003643_T001.exon1 2 51509991 51510466 Zm00001d003643 51509991 51522514 Zm00001d003643 Zm00001d003643a,Zm00001d003643b simSplit
Zm00001d003643_T002.exon2 2 51510587 51510640 Zm00001d003643a 51509991 51522514 Zm00001d003643 Zm00001d003643a,Zm00001d003643b simSplit
Zm00001d003643_T002.exon2 2 51510587 51510640 Zm00001d003643 51509991 51522514 Zm00001d003643 Zm00001d003643a,Zm00001d003643b simSplit
Zm00001d003643_T001.exon3 2 51513680 51513800 Zm00001d003643a 51509991 51522514 Zm00001d003643 Zm00001d003643a,Zm00001d003643b simSplit
Zm00001d003643_T001.exon3 2 51513680 51513800 Zm00001d003643 51509991 51522514 Zm00001d003643 Zm00001d003643a,Zm00001d003643b simSplit
Zm00001d003643_T001.exon4 2 51513899 51513999 Zm00001d003643a 51509991 51522514 Zm00001d003643 Zm00001d003643a,Zm00001d003643b simSplit
Zm00001d003643_T001.exon4 2 51513899 51513999 Zm00001d003643 51509991 51522514 Zm00001d003643 Zm00001d003643a,Zm00001d003643b simSplit
Zm00001d003643_T001.exon5 2 51514086 51514173 Zm00001d003643a 51509991 51522514 Zm00001d003643 Zm00001d003643a,Zm00001d003643b simSplit
Zm00001d003643_T001.exon5 2 51514086 51514173 Zm00001d003643 51509991 51522514 Zm00001d003643 Zm00001d003643a,Zm00001d003643b simSplit
Zm00001d003643_T001.exon6 2 51514460 51514527 Zm00001d003643a 51509991 51522514 Zm00001d003643 Zm00001d003643a,Zm00001d003643b simSplit
Zm00001d003643_T001.exon6 2 51514460 51514527 Zm00001d003643 51509991 51522514 Zm00001d003643 Zm00001d003643a,Zm00001d003643b simSplit
Zm00001d003643_T002.exon7 2 51514611 51515843 Zm00001d003643a 51509991 51522514 Zm00001d003643 Zm00001d003643a,Zm00001d003643b simSplit
Zm00001d003643_T002.exon7 2 51514611 51515843 Zm00001d003643 51509991 51522514 Zm00001d003643 Zm00001d003643a,Zm00001d003643b simSplit
Zm00001d003643_T002.exon8 2 51521619 51521696 Zm00001d003643a 51509991 51522514 Zm00001d003643 Zm00001d003643a,Zm00001d003643b simSplit
Zm00001d003643_T002.exon8 2 51521619 51521696 Zm00001d003643 51509991 51522514 Zm00001d003643 Zm00001d003643a,Zm00001d003643b simSplit
Zm00001d003643_T002.exon9 2 51521789 51521893 Zm00001d003643a 51509991 51522514 Zm00001d003643 Zm00001d003643a,Zm00001d003643b simSplit
Zm00001d003643_T002.exon9 2 51521789 51521893 Zm00001d003643 51509991 51522514 Zm00001d003643 Zm00001d003643a,Zm00001d003643b simSplit
Zm00001d003643_T001.exon11 2 51522070 51522142 Zm00001d003643a 51509991 51522514 Zm00001d003643 Zm00001d003643a,Zm00001d003643b simSplit
Zm00001d003643_T001.exon11 2 51522070 51522142 Zm00001d003643 51509991 51522514 Zm00001d003643 Zm00001d003643a,Zm00001d003643b simSplit
Zm00001d003643_T006.exon12 2 51522272 51522514 Zm00001d003643b 51509991 51522514 Zm00001d003643 Zm00001d003643a,Zm00001d003643b simSplit
Zm00001d003643_T006.exon12 2 51522272 51522514 Zm00001d003643 51509991 51522514 Zm00001d003643 Zm00001d003643a,Zm00001d003643b simSplit
Zm00001d003644_T002.exon1 2 51528732 51529339 Zm00001d003644a 51528732 51561959 Zm00001d003644 Zm00001d003644a,Zm00001d003644b simSplit
Zm00001d003644_T002.exon1 2 51528732 51529339 Zm00001d003644 51528732 51561959 Zm00001d003644 Zm00001d003644a,Zm00001d003644b simSplit
Zm00001d003644_T002.exon2 2 51529458 51529555 Zm00001d003644a 51528732 51561959 Zm00001d003644 Zm00001d003644a,Zm00001d003644b simSplit
Zm00001d003644_T002.exon2 2 51529458 51529555 Zm00001d003644 51528732 51561959 Zm00001d003644 Zm00001d003644a,Zm00001d003644b simSplit
Zm00001d003644_T003.exon3 2 51530377 51530438 Zm00001d003644a 51528732 51561959 Zm00001d003644 Zm00001d003644a,Zm00001d003644b simSplit
Zm00001d003644_T003.exon3 2 51530377 51530438 Zm00001d003644 51528732 51561959 Zm00001d003644 Zm00001d003644a,Zm00001d003644b simSplit
Zm00001d003644_T003.exon4 2 51530597 51530677 Zm00001d003644a 51528732 51561959 Zm00001d003644 Zm00001d003644a,Zm00001d003644b simSplit
Zm00001d003644_T003.exon4 2 51530597 51530677 Zm00001d003644 51528732 51561959 Zm00001d003644 Zm00001d003644a,Zm00001d003644b simSplit
Zm00001d003644_T003.exon5 2 51531166 51532955 Zm00001d003644a 51528732 51561959 Zm00001d003644 Zm00001d003644a,Zm00001d003644b simSplit
Zm00001d003644_T003.exon5 2 51531166 51532955 Zm00001d003644 51528732 51561959 Zm00001d003644 Zm00001d003644a,Zm00001d003644b simSplit
Zm00001d003644_T003.exon6 2 51533064 51533117 Zm00001d003644a 51528732 51561959 Zm00001d003644 Zm00001d003644a,Zm00001d003644b simSplit
Zm00001d003644_T003.exon6 2 51533064 51533117 Zm00001d003644 51528732 51561959 Zm00001d003644 Zm00001d003644a,Zm00001d003644b simSplit
Zm00001d003644_T003.exon7 2 51537263 51537322 Zm00001d003644b 51528732 51561959 Zm00001d003644 Zm00001d003644a,Zm00001d003644b simSplit
Zm00001d003644_T003.exon7 2 51537263 51537322 Zm00001d003644 51528732 51561959 Zm00001d003644 Zm00001d003644a,Zm00001d003644b simSplit
Zm00001d003644_T003.exon8 2 51537592 51537670 Zm00001d003644b 51528732 51561959 Zm00001d003644 Zm00001d003644a,Zm00001d003644b simSplit
Zm00001d003644_T003.exon8 2 51537592 51537670 Zm00001d003644 51528732 51561959 Zm00001d003644 Zm00001d003644a,Zm00001d003644b simSplit
Zm00001d003644_T003.exon9 2 51540651 51540718 Zm00001d003644b 51528732 51561959 Zm00001d003644 Zm00001d003644a,Zm00001d003644b simSplit
Zm00001d003644_T003.exon9 2 51540651 51540718 Zm00001d003644 51528732 51561959 Zm00001d003644 Zm00001d003644a,Zm00001d003644b simSplit
Zm00001d003644_T003.exon10 2 51541024 51541083 Zm00001d003644b 51528732 51561959 Zm00001d003644 Zm00001d003644a,Zm00001d003644b simSplit
Zm00001d003644_T003.exon10 2 51541024 51541083 Zm00001d003644 51528732 51561959 Zm00001d003644 Zm00001d003644a,Zm00001d003644b simSplit
Zm00001d003644_T003.exon11 2 51541232 51541336 Zm00001d003644b 51528732 51561959 Zm00001d003644 Zm00001d003644a,Zm00001d003644b simSplit
Zm00001d003644_T003.exon11 2 51541232 51541336 Zm00001d003644 51528732 51561959 Zm00001d003644 Zm00001d003644a,Zm00001d003644b simSplit
Zm00001d003644_T003.exon12 2 51546207 51546311 Zm00001d003644b 51528732 51561959 Zm00001d003644 Zm00001d003644a,Zm00001d003644b simSplit
Zm00001d003644_T003.exon12 2 51546207 51546311 Zm00001d003644 51528732 51561959 Zm00001d003644 Zm00001d003644a,Zm00001d003644b simSplit
Zm00001d003644_T003.exon13 2 51546494 51546601 Zm00001d003644b 51528732 51561959 Zm00001d003644 Zm00001d003644a,Zm00001d003644b simSplit
Zm00001d003644_T003.exon13 2 51546494 51546601 Zm00001d003644 51528732 51561959 Zm00001d003644 Zm00001d003644a,Zm00001d003644b simSplit
Zm00001d003644_T003.exon14 2 51546673 51546819 Zm00001d003644b 51528732 51561959 Zm00001d003644 Zm00001d003644a,Zm00001d003644b simSplit
Zm00001d003644_T003.exon14 2 51546673 51546819 Zm00001d003644 51528732 51561959 Zm00001d003644 Zm00001d003644a,Zm00001d003644b simSplit
Zm00001d003644_T003.exon15 2 51547092 51547274 Zm00001d003644b 51528732 51561959 Zm00001d003644 Zm00001d003644a,Zm00001d003644b simSplit
Zm00001d003644_T003.exon15 2 51547092 51547274 Zm00001d003644 51528732 51561959 Zm00001d003644 Zm00001d003644a,Zm00001d003644b simSplit
Zm00001d003644_T003.exon16 2 51557696 51557866 Zm00001d003644b 51528732 51561959 Zm00001d003644 Zm00001d003644a,Zm00001d003644b simSplit
Zm00001d003644_T003.exon16 2 51557696 51557866 Zm00001d003644 51528732 51561959 Zm00001d003644 Zm00001d003644a,Zm00001d003644b simSplit
Zm00001d003644_T003.exon17 2 51557978 51558214 Zm00001d003644b 51528732 51561959 Zm00001d003644 Zm00001d003644a,Zm00001d003644b simSplit
Zm00001d003644_T003.exon17 2 51557978 51558214 Zm00001d003644 51528732 51561959 Zm00001d003644 Zm00001d003644a,Zm00001d003644b simSplit
Zm00001d003644_T003.exon18 2 51558601 51558741 Zm00001d003644b 51528732 51561959 Zm00001d003644 Zm00001d003644a,Zm00001d003644b simSplit
Zm00001d003644_T003.exon18 2 51558601 51558741 Zm00001d003644 51528732 51561959 Zm00001d003644 Zm00001d003644a,Zm00001d003644b simSplit
Zm00001d003644_T003.exon19 2 51558826 51558951 Zm00001d003644b 51528732 51561959 Zm00001d003644 Zm00001d003644a,Zm00001d003644b simSplit
Zm00001d003644_T003.exon19 2 51558826 51558951 Zm00001d003644 51528732 51561959 Zm00001d003644 Zm00001d003644a,Zm00001d003644b simSplit
Zm00001d003644_T003.exon20 2 51559203 51559253 Zm00001d003644b 51528732 51561959 Zm00001d003644 Zm00001d003644a,Zm00001d003644b simSplit
Zm00001d003644_T003.exon20 2 51559203 51559253 Zm00001d003644 51528732 51561959 Zm00001d003644 Zm00001d003644a,Zm00001d003644b simSplit
Zm00001d003644_T003.exon21 2 51559336 51559383 Zm00001d003644b 51528732 51561959 Zm00001d003644 Zm00001d003644a,Zm00001d003644b simSplit
Zm00001d003644_T003.exon21 2 51559336 51559383 Zm00001d003644 51528732 51561959 Zm00001d003644 Zm00001d003644a,Zm00001d003644b simSplit
Zm00001d003644_T011.exon21 2 51559460 51559693 Zm00001d003644b 51528732 51561959 Zm00001d003644 Zm00001d003644a,Zm00001d003644b simSplit
Zm00001d003644_T011.exon21 2 51559460 51559693 Zm00001d003644 51528732 51561959 Zm00001d003644 Zm00001d003644a,Zm00001d003644b simSplit
Zm00001d003644_T011.exon22 2 51559779 51560462 Zm00001d003644b 51528732 51561959 Zm00001d003644 Zm00001d003644a,Zm00001d003644b simSplit
Zm00001d003644_T011.exon22 2 51559779 51560462 Zm00001d003644 51528732 51561959 Zm00001d003644 Zm00001d003644a,Zm00001d003644b simSplit
Zm00001d003644_T003.exon24 2 51560676 51560765 Zm00001d003644b 51528732 51561959 Zm00001d003644 Zm00001d003644a,Zm00001d003644b simSplit
Zm00001d003644_T003.exon24 2 51560676 51560765 Zm00001d003644 51528732 51561959 Zm00001d003644 Zm00001d003644a,Zm00001d003644b simSplit
Zm00001d003644_T003.exon25 2 51561487 51561959 Zm00001d003644b 51528732 51561959 Zm00001d003644 Zm00001d003644a,Zm00001d003644b simSplit
Zm00001d003644_T003.exon25 2 51561487 51561959 Zm00001d003644 51528732 51561959 Zm00001d003644 Zm00001d003644a,Zm00001d003644b simSplit
Zm00001d003655_T004.exon1 2 52478308 52478712 Zm00001d003655a 52478308 52538967 Zm00001d003655 Zm00001d003655a,Zm00001d003655b simSplit
Zm00001d003655_T004.exon1 2 52478308 52478712 Zm00001d003655 52478308 52538967 Zm00001d003655 Zm00001d003655a,Zm00001d003655b simSplit
Zm00001d003655_T012.exon2 2 52478824 52478935 Zm00001d003655a 52478308 52538967 Zm00001d003655 Zm00001d003655a,Zm00001d003655b simSplit
Zm00001d003655_T012.exon2 2 52478824 52478935 Zm00001d003655 52478308 52538967 Zm00001d003655 Zm00001d003655a,Zm00001d003655b simSplit
Zm00001d003655_T012.exon3 2 52479531 52479730 Zm00001d003655a 52478308 52538967 Zm00001d003655 Zm00001d003655a,Zm00001d003655b simSplit
Zm00001d003655_T012.exon3 2 52479531 52479730 Zm00001d003655 52478308 52538967 Zm00001d003655 Zm00001d003655a,Zm00001d003655b simSplit
Zm00001d003655_T012.exon4 2 52480599 52480698 Zm00001d003655a 52478308 52538967 Zm00001d003655 Zm00001d003655a,Zm00001d003655b simSplit
Zm00001d003655_T012.exon4 2 52480599 52480698 Zm00001d003655 52478308 52538967 Zm00001d003655 Zm00001d003655a,Zm00001d003655b simSplit
Zm00001d003655_T004.exon5 2 52480813 52481237 Zm00001d003655a 52478308 52538967 Zm00001d003655 Zm00001d003655a,Zm00001d003655b simSplit
Zm00001d003655_T004.exon5 2 52480813 52481237 Zm00001d003655 52478308 52538967 Zm00001d003655 Zm00001d003655a,Zm00001d003655b simSplit
Zm00001d003655_T012.exon6 2 52481350 52481568 Zm00001d003655a 52478308 52538967 Zm00001d003655 Zm00001d003655a,Zm00001d003655b simSplit
Zm00001d003655_T012.exon6 2 52481350 52481568 Zm00001d003655 52478308 52538967 Zm00001d003655 Zm00001d003655a,Zm00001d003655b simSplit
Zm00001d003655_T012.exon7 2 52481791 52481902 Zm00001d003655a 52478308 52538967 Zm00001d003655 Zm00001d003655a,Zm00001d003655b simSplit
Zm00001d003655_T012.exon7 2 52481791 52481902 Zm00001d003655 52478308 52538967 Zm00001d003655 Zm00001d003655a,Zm00001d003655b simSplit
Zm00001d003655_T012.exon8 2 52481994 52482203 Zm00001d003655a 52478308 52538967 Zm00001d003655 Zm00001d003655a,Zm00001d003655b simSplit
Zm00001d003655_T012.exon8 2 52481994 52482203 Zm00001d003655 52478308 52538967 Zm00001d003655 Zm00001d003655a,Zm00001d003655b simSplit
Zm00001d003655_T012.exon9 2 52483720 52483799 Zm00001d003655a 52478308 52538967 Zm00001d003655 Zm00001d003655a,Zm00001d003655b simSplit
Zm00001d003655_T012.exon9 2 52483720 52483799 Zm00001d003655 52478308 52538967 Zm00001d003655 Zm00001d003655a,Zm00001d003655b simSplit
Zm00001d003655_T012.exon10 2 52483906 52484028 Zm00001d003655a 52478308 52538967 Zm00001d003655 Zm00001d003655a,Zm00001d003655b simSplit
Zm00001d003655_T012.exon10 2 52483906 52484028 Zm00001d003655 52478308 52538967 Zm00001d003655 Zm00001d003655a,Zm00001d003655b simSplit
Zm00001d003655_T012.exon11 2 52492648 52492734 Zm00001d003655a 52478308 52538967 Zm00001d003655 Zm00001d003655a,Zm00001d003655b simSplit
Zm00001d003655_T012.exon11 2 52492648 52492734 Zm00001d003655 52478308 52538967 Zm00001d003655 Zm00001d003655a,Zm00001d003655b simSplit
Zm00001d003655_T012.exon12 2 52493169 52493269 Zm00001d003655a 52478308 52538967 Zm00001d003655 Zm00001d003655a,Zm00001d003655b simSplit
Zm00001d003655_T012.exon12 2 52493169 52493269 Zm00001d003655 52478308 52538967 Zm00001d003655 Zm00001d003655a,Zm00001d003655b simSplit
Zm00001d003655_T012.exon13 2 52493529 52493586 Zm00001d003655b 52478308 52538967 Zm00001d003655 Zm00001d003655a,Zm00001d003655b simSplit
Zm00001d003655_T012.exon13 2 52493529 52493586 Zm00001d003655 52478308 52538967 Zm00001d003655 Zm00001d003655a,Zm00001d003655b simSplit
Zm00001d003655_T012.exon14 2 52493808 52493873 Zm00001d003655b 52478308 52538967 Zm00001d003655 Zm00001d003655a,Zm00001d003655b simSplit
Zm00001d003655_T012.exon14 2 52493808 52493873 Zm00001d003655 52478308 52538967 Zm00001d003655 Zm00001d003655a,Zm00001d003655b simSplit
Zm00001d003655_T012.exon15 2 52493973 52494055 Zm00001d003655b 52478308 52538967 Zm00001d003655 Zm00001d003655a,Zm00001d003655b simSplit
Zm00001d003655_T012.exon15 2 52493973 52494055 Zm00001d003655 52478308 52538967 Zm00001d003655 Zm00001d003655a,Zm00001d003655b simSplit
Zm00001d003655_T004.exon16 2 52494172 52495189 Zm00001d003655b 52478308 52538967 Zm00001d003655 Zm00001d003655a,Zm00001d003655b simSplit
Zm00001d003655_T004.exon16 2 52494172 52495189 Zm00001d003655 52478308 52538967 Zm00001d003655 Zm00001d003655a,Zm00001d003655b simSplit
Zm00001d003655_T004.exon17 2 52495278 52495379 Zm00001d003655b 52478308 52538967 Zm00001d003655 Zm00001d003655a,Zm00001d003655b simSplit
Zm00001d003655_T004.exon17 2 52495278 52495379 Zm00001d003655 52478308 52538967 Zm00001d003655 Zm00001d003655a,Zm00001d003655b simSplit
Zm00001d003655_T004.exon18 2 52495466 52495618 Zm00001d003655b 52478308 52538967 Zm00001d003655 Zm00001d003655a,Zm00001d003655b simSplit
Zm00001d003655_T004.exon18 2 52495466 52495618 Zm00001d003655 52478308 52538967 Zm00001d003655 Zm00001d003655a,Zm00001d003655b simSplit
Zm00001d003655_T004.exon19 2 52495902 52496006 Zm00001d003655b 52478308 52538967 Zm00001d003655 Zm00001d003655a,Zm00001d003655b simSplit
Zm00001d003655_T004.exon19 2 52495902 52496006 Zm00001d003655 52478308 52538967 Zm00001d003655 Zm00001d003655a,Zm00001d003655b simSplit
Zm00001d003655_T004.exon20 2 52497243 52497383 Zm00001d003655b 52478308 52538967 Zm00001d003655 Zm00001d003655a,Zm00001d003655b simSplit
Zm00001d003655_T004.exon20 2 52497243 52497383 Zm00001d003655 52478308 52538967 Zm00001d003655 Zm00001d003655a,Zm00001d003655b simSplit
Zm00001d003655_T004.exon21 2 52497774 52497863 Zm00001d003655b 52478308 52538967 Zm00001d003655 Zm00001d003655a,Zm00001d003655b simSplit
Zm00001d003655_T004.exon21 2 52497774 52497863 Zm00001d003655 52478308 52538967 Zm00001d003655 Zm00001d003655a,Zm00001d003655b simSplit
Zm00001d003655_T004.exon22 2 52498080 52498136 Zm00001d003655b 52478308 52538967 Zm00001d003655 Zm00001d003655a,Zm00001d003655b simSplit
Zm00001d003655_T004.exon22 2 52498080 52498136 Zm00001d003655 52478308 52538967 Zm00001d003655 Zm00001d003655a,Zm00001d003655b simSplit
Zm00001d003655_T004.exon23 2 52498281 52498364 Zm00001d003655b 52478308 52538967 Zm00001d003655 Zm00001d003655a,Zm00001d003655b simSplit
Zm00001d003655_T004.exon23 2 52498281 52498364 Zm00001d003655 52478308 52538967 Zm00001d003655 Zm00001d003655a,Zm00001d003655b simSplit
Zm00001d003655_T004.exon24 2 52508067 52508165 Zm00001d003655b 52478308 52538967 Zm00001d003655 Zm00001d003655a,Zm00001d003655b simSplit
Zm00001d003655_T004.exon24 2 52508067 52508165 Zm00001d003655 52478308 52538967 Zm00001d003655 Zm00001d003655a,Zm00001d003655b simSplit
Zm00001d003655_T004.exon25 2 52508560 52508630 Zm00001d003655b 52478308 52538967 Zm00001d003655 Zm00001d003655a,Zm00001d003655b simSplit
Zm00001d003655_T004.exon25 2 52508560 52508630 Zm00001d003655 52478308 52538967 Zm00001d003655 Zm00001d003655a,Zm00001d003655b simSplit
Zm00001d003655_T004.exon26 2 52527804 52527873 Zm00001d003655b 52478308 52538967 Zm00001d003655 Zm00001d003655a,Zm00001d003655b simSplit
Zm00001d003655_T004.exon26 2 52527804 52527873 Zm00001d003655 52478308 52538967 Zm00001d003655 Zm00001d003655a,Zm00001d003655b simSplit
Zm00001d003655_T004.exon27 2 52528713 52528811 Zm00001d003655b 52478308 52538967 Zm00001d003655 Zm00001d003655a,Zm00001d003655b simSplit
Zm00001d003655_T004.exon27 2 52528713 52528811 Zm00001d003655 52478308 52538967 Zm00001d003655 Zm00001d003655a,Zm00001d003655b simSplit
Zm00001d003655_T004.exon28 2 52531656 52531868 Zm00001d003655b 52478308 52538967 Zm00001d003655 Zm00001d003655a,Zm00001d003655b simSplit
Zm00001d003655_T004.exon28 2 52531656 52531868 Zm00001d003655 52478308 52538967 Zm00001d003655 Zm00001d003655a,Zm00001d003655b simSplit
Zm00001d003655_T004.exon29 2 52532353 52532445 Zm00001d003655b 52478308 52538967 Zm00001d003655 Zm00001d003655a,Zm00001d003655b simSplit
Zm00001d003655_T004.exon29 2 52532353 52532445 Zm00001d003655 52478308 52538967 Zm00001d003655 Zm00001d003655a,Zm00001d003655b simSplit
Zm00001d003655_T004.exon30 2 52537087 52537209 Zm00001d003655b 52478308 52538967 Zm00001d003655 Zm00001d003655a,Zm00001d003655b simSplit
Zm00001d003655_T004.exon30 2 52537087 52537209 Zm00001d003655 52478308 52538967 Zm00001d003655 Zm00001d003655a,Zm00001d003655b simSplit
Zm00001d003655_T004.exon31 2 52537445 52537809 Zm00001d003655b 52478308 52538967 Zm00001d003655 Zm00001d003655a,Zm00001d003655b simSplit
Zm00001d003655_T004.exon31 2 52537445 52537809 Zm00001d003655 52478308 52538967 Zm00001d003655 Zm00001d003655a,Zm00001d003655b simSplit
Zm00001d003655_T028.exon8 2 52537898 52538967 Zm00001d003655b 52478308 52538967 Zm00001d003655 Zm00001d003655a,Zm00001d003655b simSplit
Zm00001d003655_T028.exon8 2 52537898 52538967 Zm00001d003655 52478308 52538967 Zm00001d003655 Zm00001d003655a,Zm00001d003655b simSplit
Zm00001d003666_T001.exon6 2 53218426 53218723 Zm00001d003666a 53218426 53220162 Zm00001d003666 Zm00001d003666a,Zm00001d003666b simSplit
Zm00001d003666_T001.exon6 2 53218426 53218723 Zm00001d003666 53218426 53220162 Zm00001d003666 Zm00001d003666a,Zm00001d003666b simSplit
Zm00001d003666_T001.exon5 2 53218862 53219006 Zm00001d003666a 53218426 53220162 Zm00001d003666 Zm00001d003666a,Zm00001d003666b simSplit
Zm00001d003666_T001.exon5 2 53218862 53219006 Zm00001d003666 53218426 53220162 Zm00001d003666 Zm00001d003666a,Zm00001d003666b simSplit
Zm00001d003666_T001.exon4 2 53219071 53219216 Zm00001d003666b 53218426 53220162 Zm00001d003666 Zm00001d003666a,Zm00001d003666b simSplit
Zm00001d003666_T001.exon4 2 53219071 53219216 Zm00001d003666 53218426 53220162 Zm00001d003666 Zm00001d003666a,Zm00001d003666b simSplit
Zm00001d003666_T001.exon3 2 53219301 53219429 Zm00001d003666b 53218426 53220162 Zm00001d003666 Zm00001d003666a,Zm00001d003666b simSplit
Zm00001d003666_T001.exon3 2 53219301 53219429 Zm00001d003666 53218426 53220162 Zm00001d003666 Zm00001d003666a,Zm00001d003666b simSplit
Zm00001d003666_T001.exon2 2 53219535 53219690 Zm00001d003666b 53218426 53220162 Zm00001d003666 Zm00001d003666a,Zm00001d003666b simSplit
Zm00001d003666_T001.exon2 2 53219535 53219690 Zm00001d003666 53218426 53220162 Zm00001d003666 Zm00001d003666a,Zm00001d003666b simSplit
Zm00001d003666_T001.exon1 2 53219809 53220162 Zm00001d003666b 53218426 53220162 Zm00001d003666 Zm00001d003666a,Zm00001d003666b simSplit
Zm00001d003666_T001.exon1 2 53219809 53220162 Zm00001d003666 53218426 53220162 Zm00001d003666 Zm00001d003666a,Zm00001d003666b simSplit
Zm00001d003670_T001.exon8 2 53322467 53323955 Zm00001d003670a 53322467 53329655 Zm00001d003670 Zm00001d003670a,Zm00001d003670b simSplit
Zm00001d003670_T001.exon8 2 53322467 53323955 Zm00001d003670 53322467 53329655 Zm00001d003670 Zm00001d003670a,Zm00001d003670b simSplit
Zm00001d003670_T004.exon8 2 53324412 53324502 Zm00001d003670b 53322467 53329655 Zm00001d003670 Zm00001d003670a,Zm00001d003670b simSplit
Zm00001d003670_T004.exon8 2 53324412 53324502 Zm00001d003670 53322467 53329655 Zm00001d003670 Zm00001d003670a,Zm00001d003670b simSplit
Zm00001d003670_T004.exon7 2 53324574 53324663 Zm00001d003670b 53322467 53329655 Zm00001d003670 Zm00001d003670a,Zm00001d003670b simSplit
Zm00001d003670_T004.exon7 2 53324574 53324663 Zm00001d003670 53322467 53329655 Zm00001d003670 Zm00001d003670a,Zm00001d003670b simSplit
Zm00001d003670_T004.exon6 2 53324787 53324854 Zm00001d003670b 53322467 53329655 Zm00001d003670 Zm00001d003670a,Zm00001d003670b simSplit
Zm00001d003670_T004.exon6 2 53324787 53324854 Zm00001d003670 53322467 53329655 Zm00001d003670 Zm00001d003670a,Zm00001d003670b simSplit
Zm00001d003670_T004.exon5 2 53324946 53324998 Zm00001d003670b 53322467 53329655 Zm00001d003670 Zm00001d003670a,Zm00001d003670b simSplit
Zm00001d003670_T004.exon5 2 53324946 53324998 Zm00001d003670 53322467 53329655 Zm00001d003670 Zm00001d003670a,Zm00001d003670b simSplit
Zm00001d003670_T004.exon4 2 53325068 53325329 Zm00001d003670b 53322467 53329655 Zm00001d003670 Zm00001d003670a,Zm00001d003670b simSplit
Zm00001d003670_T004.exon4 2 53325068 53325329 Zm00001d003670 53322467 53329655 Zm00001d003670 Zm00001d003670a,Zm00001d003670b simSplit
Zm00001d003670_T001.exon2 2 53326667 53328194 Zm00001d003670b 53322467 53329655 Zm00001d003670 Zm00001d003670a,Zm00001d003670b simSplit
Zm00001d003670_T001.exon2 2 53326667 53328194 Zm00001d003670 53322467 53329655 Zm00001d003670 Zm00001d003670a,Zm00001d003670b simSplit
Zm00001d003670_T001.exon1 2 53329400 53329655 Zm00001d003670b 53322467 53329655 Zm00001d003670 Zm00001d003670a,Zm00001d003670b simSplit
Zm00001d003670_T001.exon1 2 53329400 53329655 Zm00001d003670 53322467 53329655 Zm00001d003670 Zm00001d003670a,Zm00001d003670b simSplit
Zm00001d003674_T001.exon7 2 53590569 53591537 Zm00001d003674a 53590569 53593753 Zm00001d003674 Zm00001d003674a,Zm00001d003674b simSplit
Zm00001d003674_T001.exon7 2 53590569 53591537 Zm00001d003674 53590569 53593753 Zm00001d003674 Zm00001d003674a,Zm00001d003674b simSplit
Zm00001d003674_T001.exon6 2 53591638 53591750 Zm00001d003674a 53590569 53593753 Zm00001d003674 Zm00001d003674a,Zm00001d003674b simSplit
Zm00001d003674_T001.exon6 2 53591638 53591750 Zm00001d003674 53590569 53593753 Zm00001d003674 Zm00001d003674a,Zm00001d003674b simSplit
Zm00001d003674_T001.exon5 2 53592350 53592458 Zm00001d003674a 53590569 53593753 Zm00001d003674 Zm00001d003674a,Zm00001d003674b simSplit
Zm00001d003674_T001.exon5 2 53592350 53592458 Zm00001d003674 53590569 53593753 Zm00001d003674 Zm00001d003674a,Zm00001d003674b simSplit
Zm00001d003674_T001.exon4 2 53592719 53592817 Zm00001d003674a 53590569 53593753 Zm00001d003674 Zm00001d003674a,Zm00001d003674b simSplit
Zm00001d003674_T001.exon4 2 53592719 53592817 Zm00001d003674 53590569 53593753 Zm00001d003674 Zm00001d003674a,Zm00001d003674b simSplit
Zm00001d003674_T001.exon3 2 53592905 53593039 Zm00001d003674a 53590569 53593753 Zm00001d003674 Zm00001d003674a,Zm00001d003674b simSplit
Zm00001d003674_T001.exon3 2 53592905 53593039 Zm00001d003674 53590569 53593753 Zm00001d003674 Zm00001d003674a,Zm00001d003674b simSplit
Zm00001d003674_T001.exon2 2 53593194 53593386 Zm00001d003674a 53590569 53593753 Zm00001d003674 Zm00001d003674a,Zm00001d003674b simSplit
Zm00001d003674_T001.exon2 2 53593194 53593386 Zm00001d003674 53590569 53593753 Zm00001d003674 Zm00001d003674a,Zm00001d003674b simSplit
Zm00001d003674_T001.exon1 2 53593668 53593753 Zm00001d003674b 53590569 53593753 Zm00001d003674 Zm00001d003674a,Zm00001d003674b simSplit
Zm00001d003674_T001.exon1 2 53593668 53593753 Zm00001d003674 53590569 53593753 Zm00001d003674 Zm00001d003674a,Zm00001d003674b simSplit
Zm00001d003705_T001.exon1 2 55527083 55527227 Zm00001d003705a 55527083 55529059 Zm00001d003705 Zm00001d003705a,Zm00001d003705b simSplit
Zm00001d003705_T001.exon1 2 55527083 55527227 Zm00001d003705 55527083 55529059 Zm00001d003705 Zm00001d003705a,Zm00001d003705b simSplit
Zm00001d003705_T001.exon2 2 55527917 55528049 Zm00001d003705a 55527083 55529059 Zm00001d003705 Zm00001d003705a,Zm00001d003705b simSplit
Zm00001d003705_T001.exon2 2 55527917 55528049 Zm00001d003705 55527083 55529059 Zm00001d003705 Zm00001d003705a,Zm00001d003705b simSplit
Zm00001d003705_T002.exon3 2 55528557 55528784 Zm00001d003705b 55527083 55529059 Zm00001d003705 Zm00001d003705a,Zm00001d003705b simSplit
Zm00001d003705_T002.exon3 2 55528557 55528784 Zm00001d003705 55527083 55529059 Zm00001d003705 Zm00001d003705a,Zm00001d003705b simSplit
Zm00001d003705_T002.exon4 2 55528969 55529059 Zm00001d003705b 55527083 55529059 Zm00001d003705 Zm00001d003705a,Zm00001d003705b simSplit
Zm00001d003705_T002.exon4 2 55528969 55529059 Zm00001d003705 55527083 55529059 Zm00001d003705 Zm00001d003705a,Zm00001d003705b simSplit
Zm00001d003735_T001.exon1 2 56919286 56919421 Zm00001d003735a 56919286 56920296 Zm00001d003735 Zm00001d003735a,Zm00001d003735b simSplit
Zm00001d003735_T001.exon1 2 56919286 56919421 Zm00001d003735 56919286 56920296 Zm00001d003735 Zm00001d003735a,Zm00001d003735b simSplit
Zm00001d003735_T001.exon2 2 56919742 56919920 Zm00001d003735b 56919286 56920296 Zm00001d003735 Zm00001d003735a,Zm00001d003735b simSplit
Zm00001d003735_T001.exon2 2 56919742 56919920 Zm00001d003735 56919286 56920296 Zm00001d003735 Zm00001d003735a,Zm00001d003735b simSplit
Zm00001d003735_T001.exon3 2 56920045 56920163 Zm00001d003735b 56919286 56920296 Zm00001d003735 Zm00001d003735a,Zm00001d003735b simSplit
Zm00001d003735_T001.exon3 2 56920045 56920163 Zm00001d003735 56919286 56920296 Zm00001d003735 Zm00001d003735a,Zm00001d003735b simSplit
Zm00001d003735_T001.exon4 2 56920247 56920296 Zm00001d003735b 56919286 56920296 Zm00001d003735 Zm00001d003735a,Zm00001d003735b simSplit
Zm00001d003735_T001.exon4 2 56920247 56920296 Zm00001d003735 56919286 56920296 Zm00001d003735 Zm00001d003735a,Zm00001d003735b simSplit
Zm00001d003736_T001.exon8 2 56946870 56947113 Zm00001d003736a 56946870 56951217 Zm00001d003736 Zm00001d003736a,Zm00001d003736b simSplit
Zm00001d003736_T001.exon8 2 56946870 56947113 Zm00001d003736 56946870 56951217 Zm00001d003736 Zm00001d003736a,Zm00001d003736b simSplit
Zm00001d003736_T001.exon7 2 56947241 56947344 Zm00001d003736a 56946870 56951217 Zm00001d003736 Zm00001d003736a,Zm00001d003736b simSplit
Zm00001d003736_T001.exon7 2 56947241 56947344 Zm00001d003736 56946870 56951217 Zm00001d003736 Zm00001d003736a,Zm00001d003736b simSplit
Zm00001d003736_T001.exon6 2 56947437 56947517 Zm00001d003736a 56946870 56951217 Zm00001d003736 Zm00001d003736a,Zm00001d003736b simSplit
Zm00001d003736_T001.exon6 2 56947437 56947517 Zm00001d003736 56946870 56951217 Zm00001d003736 Zm00001d003736a,Zm00001d003736b simSplit
Zm00001d003736_T001.exon5 2 56947645 56947743 Zm00001d003736a 56946870 56951217 Zm00001d003736 Zm00001d003736a,Zm00001d003736b simSplit
Zm00001d003736_T001.exon5 2 56947645 56947743 Zm00001d003736 56946870 56951217 Zm00001d003736 Zm00001d003736a,Zm00001d003736b simSplit
Zm00001d003736_T001.exon4 2 56947856 56947964 Zm00001d003736a 56946870 56951217 Zm00001d003736 Zm00001d003736a,Zm00001d003736b simSplit
Zm00001d003736_T001.exon4 2 56947856 56947964 Zm00001d003736 56946870 56951217 Zm00001d003736 Zm00001d003736a,Zm00001d003736b simSplit
Zm00001d003736_T001.exon3 2 56948065 56948130 Zm00001d003736a 56946870 56951217 Zm00001d003736 Zm00001d003736a,Zm00001d003736b simSplit
Zm00001d003736_T001.exon3 2 56948065 56948130 Zm00001d003736 56946870 56951217 Zm00001d003736 Zm00001d003736a,Zm00001d003736b simSplit
Zm00001d003736_T001.exon2 2 56950547 56950690 Zm00001d003736a 56946870 56951217 Zm00001d003736 Zm00001d003736a,Zm00001d003736b simSplit
Zm00001d003736_T001.exon2 2 56950547 56950690 Zm00001d003736 56946870 56951217 Zm00001d003736 Zm00001d003736a,Zm00001d003736b simSplit
Zm00001d003736_T001.exon1 2 56950781 56951217 Zm00001d003736b 56946870 56951217 Zm00001d003736 Zm00001d003736a,Zm00001d003736b simSplit
Zm00001d003736_T001.exon1 2 56950781 56951217 Zm00001d003736 56946870 56951217 Zm00001d003736 Zm00001d003736a,Zm00001d003736b simSplit
Zm00001d003758_T001.exon1 2 57745800 57746266 Zm00001d003758a 57745800 57751993 Zm00001d003758 Zm00001d003758a,Zm00001d003758b simSplit
Zm00001d003758_T001.exon1 2 57745800 57746266 Zm00001d003758 57745800 57751993 Zm00001d003758 Zm00001d003758a,Zm00001d003758b simSplit
Zm00001d003758_T001.exon2 2 57747027 57747066 Zm00001d003758a 57745800 57751993 Zm00001d003758 Zm00001d003758a,Zm00001d003758b simSplit
Zm00001d003758_T001.exon2 2 57747027 57747066 Zm00001d003758 57745800 57751993 Zm00001d003758 Zm00001d003758a,Zm00001d003758b simSplit
Zm00001d003758_T001.exon3 2 57750892 57750945 Zm00001d003758a 57745800 57751993 Zm00001d003758 Zm00001d003758a,Zm00001d003758b simSplit
Zm00001d003758_T001.exon3 2 57750892 57750945 Zm00001d003758 57745800 57751993 Zm00001d003758 Zm00001d003758a,Zm00001d003758b simSplit
Zm00001d003758_T001.exon4 2 57751094 57751186 Zm00001d003758a 57745800 57751993 Zm00001d003758 Zm00001d003758a,Zm00001d003758b simSplit
Zm00001d003758_T001.exon4 2 57751094 57751186 Zm00001d003758 57745800 57751993 Zm00001d003758 Zm00001d003758a,Zm00001d003758b simSplit
Zm00001d003758_T001.exon5 2 57751283 57751441 Zm00001d003758b 57745800 57751993 Zm00001d003758 Zm00001d003758a,Zm00001d003758b simSplit
Zm00001d003758_T001.exon5 2 57751283 57751441 Zm00001d003758 57745800 57751993 Zm00001d003758 Zm00001d003758a,Zm00001d003758b simSplit
Zm00001d003758_T001.exon6 2 57751619 57751993 Zm00001d003758b 57745800 57751993 Zm00001d003758 Zm00001d003758a,Zm00001d003758b simSplit
Zm00001d003758_T001.exon6 2 57751619 57751993 Zm00001d003758 57745800 57751993 Zm00001d003758 Zm00001d003758a,Zm00001d003758b simSplit
Zm00001d003773_T007.exon5 2 58373618 58373683 Zm00001d003773a 58372866 58378420 Zm00001d003773 Zm00001d003773a,Zm00001d003773b simSplit
Zm00001d003774_T004.exon3 2 58488103 58488230 Zm00001d003774a 58486510 58490045 Zm00001d003774 Zm00001d003774a,Zm00001d003774b simSplit
Zm00001d003774_T004.exon2 2 58488326 58488458 Zm00001d003774a 58486510 58490045 Zm00001d003774 Zm00001d003774a,Zm00001d003774b simSplit
Zm00001d003781_T002.exon7 2 59180386 59180924 Zm00001d003781a 59180386 59182787 Zm00001d003781 Zm00001d003781a,Zm00001d003781b simSplit
Zm00001d003781_T002.exon7 2 59180386 59180924 Zm00001d003781 59180386 59182787 Zm00001d003781 Zm00001d003781a,Zm00001d003781b simSplit
Zm00001d003781_T002.exon6 2 59181044 59181226 Zm00001d003781a 59180386 59182787 Zm00001d003781 Zm00001d003781a,Zm00001d003781b simSplit
Zm00001d003781_T002.exon6 2 59181044 59181226 Zm00001d003781 59180386 59182787 Zm00001d003781 Zm00001d003781a,Zm00001d003781b simSplit
Zm00001d003781_T002.exon5 2 59181359 59181574 Zm00001d003781a 59180386 59182787 Zm00001d003781 Zm00001d003781a,Zm00001d003781b simSplit
Zm00001d003781_T002.exon5 2 59181359 59181574 Zm00001d003781 59180386 59182787 Zm00001d003781 Zm00001d003781a,Zm00001d003781b simSplit
Zm00001d003781_T002.exon4 2 59181722 59181930 Zm00001d003781b 59180386 59182787 Zm00001d003781 Zm00001d003781a,Zm00001d003781b simSplit
Zm00001d003781_T002.exon4 2 59181722 59181930 Zm00001d003781 59180386 59182787 Zm00001d003781 Zm00001d003781a,Zm00001d003781b simSplit
Zm00001d003781_T002.exon3 2 59182047 59182171 Zm00001d003781b 59180386 59182787 Zm00001d003781 Zm00001d003781a,Zm00001d003781b simSplit
Zm00001d003781_T002.exon3 2 59182047 59182171 Zm00001d003781 59180386 59182787 Zm00001d003781 Zm00001d003781a,Zm00001d003781b simSplit
Zm00001d003781_T002.exon2 2 59182370 59182425 Zm00001d003781b 59180386 59182787 Zm00001d003781 Zm00001d003781a,Zm00001d003781b simSplit
Zm00001d003781_T002.exon2 2 59182370 59182425 Zm00001d003781 59180386 59182787 Zm00001d003781 Zm00001d003781a,Zm00001d003781b simSplit
Zm00001d003781_T002.exon1 2 59182538 59182787 Zm00001d003781b 59180386 59182787 Zm00001d003781 Zm00001d003781a,Zm00001d003781b simSplit
Zm00001d003781_T002.exon1 2 59182538 59182787 Zm00001d003781 59180386 59182787 Zm00001d003781 Zm00001d003781a,Zm00001d003781b simSplit
Zm00001d003801_T001.exon1 2 59830814 59830857 Zm00001d003801a 59830814 59835635 Zm00001d003801 Zm00001d003801a,Zm00001d003801b simSplit
Zm00001d003801_T001.exon1 2 59830814 59830857 Zm00001d003801 59830814 59835635 Zm00001d003801 Zm00001d003801a,Zm00001d003801b simSplit
Zm00001d003801_T001.exon2 2 59833578 59834041 Zm00001d003801a 59830814 59835635 Zm00001d003801 Zm00001d003801a,Zm00001d003801b simSplit
Zm00001d003801_T001.exon2 2 59833578 59834041 Zm00001d003801 59830814 59835635 Zm00001d003801 Zm00001d003801a,Zm00001d003801b simSplit
Zm00001d003801_T001.exon3 2 59834130 59834358 Zm00001d003801a 59830814 59835635 Zm00001d003801 Zm00001d003801a,Zm00001d003801b simSplit
Zm00001d003801_T001.exon3 2 59834130 59834358 Zm00001d003801 59830814 59835635 Zm00001d003801 Zm00001d003801a,Zm00001d003801b simSplit
Zm00001d003801_T001.exon4 2 59834423 59834876 Zm00001d003801b 59830814 59835635 Zm00001d003801 Zm00001d003801a,Zm00001d003801b simSplit
Zm00001d003801_T001.exon4 2 59834423 59834876 Zm00001d003801 59830814 59835635 Zm00001d003801 Zm00001d003801a,Zm00001d003801b simSplit
Zm00001d003801_T001.exon5 2 59834976 59835157 Zm00001d003801b 59830814 59835635 Zm00001d003801 Zm00001d003801a,Zm00001d003801b simSplit
Zm00001d003801_T001.exon5 2 59834976 59835157 Zm00001d003801 59830814 59835635 Zm00001d003801 Zm00001d003801a,Zm00001d003801b simSplit
Zm00001d003801_T001.exon6 2 59835293 59835635 Zm00001d003801b 59830814 59835635 Zm00001d003801 Zm00001d003801a,Zm00001d003801b simSplit
Zm00001d003801_T001.exon6 2 59835293 59835635 Zm00001d003801 59830814 59835635 Zm00001d003801 Zm00001d003801a,Zm00001d003801b simSplit
Zm00001d003839_T004.exon1 2 61795495 61795804 Zm00001d003839a 61795495 61801376 Zm00001d003839 Zm00001d003839a,Zm00001d003839b simSplit
Zm00001d003839_T004.exon1 2 61795495 61795804 Zm00001d003839 61795495 61801376 Zm00001d003839 Zm00001d003839a,Zm00001d003839b simSplit
Zm00001d003839_T001.exon2 2 61795892 61795961 Zm00001d003839a 61795495 61801376 Zm00001d003839 Zm00001d003839a,Zm00001d003839b simSplit
Zm00001d003839_T001.exon2 2 61795892 61795961 Zm00001d003839 61795495 61801376 Zm00001d003839 Zm00001d003839a,Zm00001d003839b simSplit
Zm00001d003839_T001.exon3 2 61796058 61796182 Zm00001d003839a 61795495 61801376 Zm00001d003839 Zm00001d003839a,Zm00001d003839b simSplit
Zm00001d003839_T001.exon3 2 61796058 61796182 Zm00001d003839 61795495 61801376 Zm00001d003839 Zm00001d003839a,Zm00001d003839b simSplit
Zm00001d003839_T001.exon4 2 61796621 61796729 Zm00001d003839a 61795495 61801376 Zm00001d003839 Zm00001d003839a,Zm00001d003839b simSplit
Zm00001d003839_T001.exon4 2 61796621 61796729 Zm00001d003839 61795495 61801376 Zm00001d003839 Zm00001d003839a,Zm00001d003839b simSplit
Zm00001d003839_T001.exon5 2 61796800 61796863 Zm00001d003839a 61795495 61801376 Zm00001d003839 Zm00001d003839a,Zm00001d003839b simSplit
Zm00001d003839_T001.exon5 2 61796800 61796863 Zm00001d003839 61795495 61801376 Zm00001d003839 Zm00001d003839a,Zm00001d003839b simSplit
Zm00001d003839_T002.exon6 2 61796969 61797024 Zm00001d003839a 61795495 61801376 Zm00001d003839 Zm00001d003839a,Zm00001d003839b simSplit
Zm00001d003839_T002.exon6 2 61796969 61797024 Zm00001d003839 61795495 61801376 Zm00001d003839 Zm00001d003839a,Zm00001d003839b simSplit
Zm00001d003839_T001.exon7 2 61798007 61798114 Zm00001d003839a 61795495 61801376 Zm00001d003839 Zm00001d003839a,Zm00001d003839b simSplit
Zm00001d003839_T001.exon7 2 61798007 61798114 Zm00001d003839 61795495 61801376 Zm00001d003839 Zm00001d003839a,Zm00001d003839b simSplit
Zm00001d003839_T001.exon8 2 61799127 61799276 Zm00001d003839a 61795495 61801376 Zm00001d003839 Zm00001d003839a,Zm00001d003839b simSplit
Zm00001d003839_T001.exon8 2 61799127 61799276 Zm00001d003839 61795495 61801376 Zm00001d003839 Zm00001d003839a,Zm00001d003839b simSplit
Zm00001d003839_T001.exon9 2 61799681 61799851 Zm00001d003839a 61795495 61801376 Zm00001d003839 Zm00001d003839a,Zm00001d003839b simSplit
Zm00001d003839_T001.exon9 2 61799681 61799851 Zm00001d003839 61795495 61801376 Zm00001d003839 Zm00001d003839a,Zm00001d003839b simSplit
Zm00001d003839_T005.exon11 2 61799962 61800276 Zm00001d003839a 61795495 61801376 Zm00001d003839 Zm00001d003839a,Zm00001d003839b simSplit
Zm00001d003839_T005.exon11 2 61799962 61800276 Zm00001d003839 61795495 61801376 Zm00001d003839 Zm00001d003839a,Zm00001d003839b simSplit
Zm00001d003839_T004.exon11 2 61801077 61801376 Zm00001d003839b 61795495 61801376 Zm00001d003839 Zm00001d003839a,Zm00001d003839b simSplit
Zm00001d003839_T004.exon11 2 61801077 61801376 Zm00001d003839 61795495 61801376 Zm00001d003839 Zm00001d003839a,Zm00001d003839b simSplit
Zm00001d003855_T007.exon4 2 62855315 62855690 Zm00001d003855a 62855315 62860427 Zm00001d003855 Zm00001d003855a,Zm00001d003855b simSplit
Zm00001d003855_T007.exon4 2 62855315 62855690 Zm00001d003855 62855315 62860427 Zm00001d003855 Zm00001d003855a,Zm00001d003855b simSplit
Zm00001d003855_T007.exon3 2 62855807 62856633 Zm00001d003855a 62855315 62860427 Zm00001d003855 Zm00001d003855a,Zm00001d003855b simSplit
Zm00001d003855_T007.exon3 2 62855807 62856633 Zm00001d003855 62855315 62860427 Zm00001d003855 Zm00001d003855a,Zm00001d003855b simSplit
Zm00001d003855_T007.exon2 2 62856733 62857390 Zm00001d003855a 62855315 62860427 Zm00001d003855 Zm00001d003855a,Zm00001d003855b simSplit
Zm00001d003855_T007.exon2 2 62856733 62857390 Zm00001d003855 62855315 62860427 Zm00001d003855 Zm00001d003855a,Zm00001d003855b simSplit
Zm00001d003855_T002.exon1 2 62857540 62860427 Zm00001d003855b 62855315 62860427 Zm00001d003855 Zm00001d003855a,Zm00001d003855b simSplit
Zm00001d003855_T002.exon1 2 62857540 62860427 Zm00001d003855 62855315 62860427 Zm00001d003855 Zm00001d003855a,Zm00001d003855b simSplit
Zm00001d003878_T002.exon4 2 64526554 64527263 Zm00001d003878a 64526554 64529255 Zm00001d003878 Zm00001d003878a,Zm00001d003878b simSplit
Zm00001d003878_T002.exon4 2 64526554 64527263 Zm00001d003878 64526554 64529255 Zm00001d003878 Zm00001d003878a,Zm00001d003878b simSplit
Zm00001d003878_T002.exon3 2 64527344 64527585 Zm00001d003878a 64526554 64529255 Zm00001d003878 Zm00001d003878a,Zm00001d003878b simSplit
Zm00001d003878_T002.exon3 2 64527344 64527585 Zm00001d003878 64526554 64529255 Zm00001d003878 Zm00001d003878a,Zm00001d003878b simSplit
Zm00001d003878_T002.exon2 2 64527691 64528079 Zm00001d003878a 64526554 64529255 Zm00001d003878 Zm00001d003878a,Zm00001d003878b simSplit
Zm00001d003878_T002.exon2 2 64527691 64528079 Zm00001d003878 64526554 64529255 Zm00001d003878 Zm00001d003878a,Zm00001d003878b simSplit
Zm00001d003878_T002.exon1 2 64528852 64529255 Zm00001d003878b 64526554 64529255 Zm00001d003878 Zm00001d003878a,Zm00001d003878b simSplit
Zm00001d003878_T002.exon1 2 64528852 64529255 Zm00001d003878 64526554 64529255 Zm00001d003878 Zm00001d003878a,Zm00001d003878b simSplit
Zm00001d003879_T011.exon6 2 64591845 64592283 Zm00001d003879a 64591845 64598530 Zm00001d003879 Zm00001d003879a,Zm00001d003879b simSplit
Zm00001d003879_T011.exon6 2 64591845 64592283 Zm00001d003879 64591845 64598530 Zm00001d003879 Zm00001d003879a,Zm00001d003879b simSplit
Zm00001d003879_T011.exon5 2 64592408 64592813 Zm00001d003879a 64591845 64598530 Zm00001d003879 Zm00001d003879a,Zm00001d003879b simSplit
Zm00001d003879_T011.exon5 2 64592408 64592813 Zm00001d003879 64591845 64598530 Zm00001d003879 Zm00001d003879a,Zm00001d003879b simSplit
Zm00001d003879_T011.exon4 2 64592894 64595212 Zm00001d003879a 64591845 64598530 Zm00001d003879 Zm00001d003879a,Zm00001d003879b simSplit
Zm00001d003879_T011.exon4 2 64592894 64595212 Zm00001d003879 64591845 64598530 Zm00001d003879 Zm00001d003879a,Zm00001d003879b simSplit
Zm00001d003879_T011.exon3 2 64595343 64595537 Zm00001d003879b 64591845 64598530 Zm00001d003879 Zm00001d003879a,Zm00001d003879b simSplit
Zm00001d003879_T011.exon3 2 64595343 64595537 Zm00001d003879 64591845 64598530 Zm00001d003879 Zm00001d003879a,Zm00001d003879b simSplit
Zm00001d003879_T011.exon2 2 64595753 64595985 Zm00001d003879b 64591845 64598530 Zm00001d003879 Zm00001d003879a,Zm00001d003879b simSplit
Zm00001d003879_T011.exon2 2 64595753 64595985 Zm00001d003879 64591845 64598530 Zm00001d003879 Zm00001d003879a,Zm00001d003879b simSplit
Zm00001d003879_T011.exon1 2 64596071 64598530 Zm00001d003879b 64591845 64598530 Zm00001d003879 Zm00001d003879a,Zm00001d003879b simSplit
Zm00001d003879_T011.exon1 2 64596071 64598530 Zm00001d003879 64591845 64598530 Zm00001d003879 Zm00001d003879a,Zm00001d003879b simSplit
Zm00001d003894_T007.exon1 2 65545344 65547623 Zm00001d003894a 65545344 65551815 Zm00001d003894 Zm00001d003894a,Zm00001d003894b simSplit
Zm00001d003894_T007.exon1 2 65545344 65547623 Zm00001d003894 65545344 65551815 Zm00001d003894 Zm00001d003894a,Zm00001d003894b simSplit
Zm00001d003894_T007.exon2 2 65547705 65547827 Zm00001d003894a 65545344 65551815 Zm00001d003894 Zm00001d003894a,Zm00001d003894b simSplit
Zm00001d003894_T007.exon2 2 65547705 65547827 Zm00001d003894 65545344 65551815 Zm00001d003894 Zm00001d003894a,Zm00001d003894b simSplit
Zm00001d003894_T005.exon4 2 65547911 65548096 Zm00001d003894a 65545344 65551815 Zm00001d003894 Zm00001d003894a,Zm00001d003894b simSplit
Zm00001d003894_T005.exon4 2 65547911 65548096 Zm00001d003894 65545344 65551815 Zm00001d003894 Zm00001d003894a,Zm00001d003894b simSplit
Zm00001d003894_T005.exon5 2 65548481 65548696 Zm00001d003894a 65545344 65551815 Zm00001d003894 Zm00001d003894a,Zm00001d003894b simSplit
Zm00001d003894_T005.exon5 2 65548481 65548696 Zm00001d003894 65545344 65551815 Zm00001d003894 Zm00001d003894a,Zm00001d003894b simSplit
Zm00001d003894_T005.exon6 2 65548839 65549056 Zm00001d003894b 65545344 65551815 Zm00001d003894 Zm00001d003894a,Zm00001d003894b simSplit
Zm00001d003894_T005.exon6 2 65548839 65549056 Zm00001d003894 65545344 65551815 Zm00001d003894 Zm00001d003894a,Zm00001d003894b simSplit
Zm00001d003894_T005.exon7 2 65549448 65549523 Zm00001d003894b 65545344 65551815 Zm00001d003894 Zm00001d003894a,Zm00001d003894b simSplit
Zm00001d003894_T005.exon7 2 65549448 65549523 Zm00001d003894 65545344 65551815 Zm00001d003894 Zm00001d003894a,Zm00001d003894b simSplit
Zm00001d003894_T005.exon8 2 65549599 65549688 Zm00001d003894b 65545344 65551815 Zm00001d003894 Zm00001d003894a,Zm00001d003894b simSplit
Zm00001d003894_T005.exon8 2 65549599 65549688 Zm00001d003894 65545344 65551815 Zm00001d003894 Zm00001d003894a,Zm00001d003894b simSplit
Zm00001d003894_T007.exon8 2 65550289 65551815 Zm00001d003894b 65545344 65551815 Zm00001d003894 Zm00001d003894a,Zm00001d003894b simSplit
Zm00001d003894_T007.exon8 2 65550289 65551815 Zm00001d003894 65545344 65551815 Zm00001d003894 Zm00001d003894a,Zm00001d003894b simSplit
Zm00001d003900_T001.exon5 2 66202418 66202509 Zm00001d003900a 66202418 66205078 Zm00001d003900 Zm00001d003900a,Zm00001d003900b simSplit
Zm00001d003900_T001.exon5 2 66202418 66202509 Zm00001d003900 66202418 66205078 Zm00001d003900 Zm00001d003900a,Zm00001d003900b simSplit
Zm00001d003900_T001.exon4 2 66202571 66202763 Zm00001d003900a 66202418 66205078 Zm00001d003900 Zm00001d003900a,Zm00001d003900b simSplit
Zm00001d003900_T001.exon4 2 66202571 66202763 Zm00001d003900 66202418 66205078 Zm00001d003900 Zm00001d003900a,Zm00001d003900b simSplit
Zm00001d003900_T001.exon3 2 66202915 66203058 Zm00001d003900b 66202418 66205078 Zm00001d003900 Zm00001d003900a,Zm00001d003900b simSplit
Zm00001d003900_T001.exon3 2 66202915 66203058 Zm00001d003900 66202418 66205078 Zm00001d003900 Zm00001d003900a,Zm00001d003900b simSplit
Zm00001d003900_T001.exon2 2 66203553 66203761 Zm00001d003900b 66202418 66205078 Zm00001d003900 Zm00001d003900a,Zm00001d003900b simSplit
Zm00001d003900_T001.exon2 2 66203553 66203761 Zm00001d003900 66202418 66205078 Zm00001d003900 Zm00001d003900a,Zm00001d003900b simSplit
Zm00001d003900_T001.exon1 2 66204714 66205078 Zm00001d003900b 66202418 66205078 Zm00001d003900 Zm00001d003900a,Zm00001d003900b simSplit
Zm00001d003900_T001.exon1 2 66204714 66205078 Zm00001d003900 66202418 66205078 Zm00001d003900 Zm00001d003900a,Zm00001d003900b simSplit
Zm00001d003911_T010.exon1 2 66815892 66816302 Zm00001d003911a 66815892 66820559 Zm00001d003911 Zm00001d003911a,Zm00001d003911b simSplit
Zm00001d003911_T010.exon1 2 66815892 66816302 Zm00001d003911 66815892 66820559 Zm00001d003911 Zm00001d003911a,Zm00001d003911b simSplit
Zm00001d003911_T011.exon2 2 66816404 66818666 Zm00001d003911a 66815892 66820559 Zm00001d003911 Zm00001d003911a,Zm00001d003911b simSplit
Zm00001d003911_T011.exon2 2 66816404 66818666 Zm00001d003911 66815892 66820559 Zm00001d003911 Zm00001d003911a,Zm00001d003911b simSplit
Zm00001d003911_T011.exon3 2 66818745 66819561 Zm00001d003911b 66815892 66820559 Zm00001d003911 Zm00001d003911a,Zm00001d003911b simSplit
Zm00001d003911_T011.exon3 2 66818745 66819561 Zm00001d003911 66815892 66820559 Zm00001d003911 Zm00001d003911a,Zm00001d003911b simSplit
Zm00001d003911_T009.exon4 2 66819609 66820106 Zm00001d003911b 66815892 66820559 Zm00001d003911 Zm00001d003911a,Zm00001d003911b simSplit
Zm00001d003911_T009.exon4 2 66819609 66820106 Zm00001d003911 66815892 66820559 Zm00001d003911 Zm00001d003911a,Zm00001d003911b simSplit
Zm00001d003911_T009.exon5 2 66820130 66820559 Zm00001d003911b 66815892 66820559 Zm00001d003911 Zm00001d003911a,Zm00001d003911b simSplit
Zm00001d003911_T009.exon5 2 66820130 66820559 Zm00001d003911 66815892 66820559 Zm00001d003911 Zm00001d003911a,Zm00001d003911b simSplit
Zm00001d003924_T002.exon7 2 68550656 68551044 Zm00001d003924a 68550656 68555192 Zm00001d003924 Zm00001d003924a,Zm00001d003924b simSplit
Zm00001d003924_T002.exon7 2 68550656 68551044 Zm00001d003924 68550656 68555192 Zm00001d003924 Zm00001d003924a,Zm00001d003924b simSplit
Zm00001d003924_T002.exon6 2 68551180 68551379 Zm00001d003924a 68550656 68555192 Zm00001d003924 Zm00001d003924a,Zm00001d003924b simSplit
Zm00001d003924_T002.exon6 2 68551180 68551379 Zm00001d003924 68550656 68555192 Zm00001d003924 Zm00001d003924a,Zm00001d003924b simSplit
Zm00001d003924_T002.exon5 2 68551454 68551549 Zm00001d003924b 68550656 68555192 Zm00001d003924 Zm00001d003924a,Zm00001d003924b simSplit
Zm00001d003924_T002.exon5 2 68551454 68551549 Zm00001d003924 68550656 68555192 Zm00001d003924 Zm00001d003924a,Zm00001d003924b simSplit
Zm00001d003924_T002.exon4 2 68551635 68551844 Zm00001d003924b 68550656 68555192 Zm00001d003924 Zm00001d003924a,Zm00001d003924b simSplit
Zm00001d003924_T002.exon4 2 68551635 68551844 Zm00001d003924 68550656 68555192 Zm00001d003924 Zm00001d003924a,Zm00001d003924b simSplit
Zm00001d003924_T002.exon3 2 68553723 68553803 Zm00001d003924b 68550656 68555192 Zm00001d003924 Zm00001d003924a,Zm00001d003924b simSplit
Zm00001d003924_T002.exon3 2 68553723 68553803 Zm00001d003924 68550656 68555192 Zm00001d003924 Zm00001d003924a,Zm00001d003924b simSplit
Zm00001d003924_T002.exon2 2 68553906 68553965 Zm00001d003924b 68550656 68555192 Zm00001d003924 Zm00001d003924a,Zm00001d003924b simSplit
Zm00001d003924_T002.exon2 2 68553906 68553965 Zm00001d003924 68550656 68555192 Zm00001d003924 Zm00001d003924a,Zm00001d003924b simSplit
Zm00001d003924_T002.exon1 2 68554553 68555192 Zm00001d003924b 68550656 68555192 Zm00001d003924 Zm00001d003924a,Zm00001d003924b simSplit
Zm00001d003924_T002.exon1 2 68554553 68555192 Zm00001d003924 68550656 68555192 Zm00001d003924 Zm00001d003924a,Zm00001d003924b simSplit
Zm00001d003941_T006.exon5 2 70598397 70599449 Zm00001d003941a 70598397 70604583 Zm00001d003941 Zm00001d003941a,Zm00001d003941b simSplit
Zm00001d003941_T006.exon5 2 70598397 70599449 Zm00001d003941 70598397 70604583 Zm00001d003941 Zm00001d003941a,Zm00001d003941b simSplit
Zm00001d003941_T005.exon5 2 70599526 70599658 Zm00001d003941a 70598397 70604583 Zm00001d003941 Zm00001d003941a,Zm00001d003941b simSplit
Zm00001d003941_T005.exon5 2 70599526 70599658 Zm00001d003941 70598397 70604583 Zm00001d003941 Zm00001d003941a,Zm00001d003941b simSplit
Zm00001d003941_T006.exon3 2 70601310 70603052 Zm00001d003941a 70598397 70604583 Zm00001d003941 Zm00001d003941a,Zm00001d003941b simSplit
Zm00001d003941_T006.exon3 2 70601310 70603052 Zm00001d003941 70598397 70604583 Zm00001d003941 Zm00001d003941a,Zm00001d003941b simSplit
Zm00001d003941_T005.exon2 2 70603165 70603337 Zm00001d003941b 70598397 70604583 Zm00001d003941 Zm00001d003941a,Zm00001d003941b simSplit
Zm00001d003941_T005.exon2 2 70603165 70603337 Zm00001d003941 70598397 70604583 Zm00001d003941 Zm00001d003941a,Zm00001d003941b simSplit
Zm00001d003941_T006.exon1 2 70604062 70604583 Zm00001d003941b 70598397 70604583 Zm00001d003941 Zm00001d003941a,Zm00001d003941b simSplit
Zm00001d003941_T006.exon1 2 70604062 70604583 Zm00001d003941 70598397 70604583 Zm00001d003941 Zm00001d003941a,Zm00001d003941b simSplit
Zm00001d003994_T001.exon1 2 74388931 74389268 Zm00001d003994a 74388931 74393436 Zm00001d003994 Zm00001d003994a,Zm00001d003994b simSplit
Zm00001d003994_T001.exon1 2 74388931 74389268 Zm00001d003994 74388931 74393436 Zm00001d003994 Zm00001d003994a,Zm00001d003994b simSplit
Zm00001d003994_T001.exon2 2 74391169 74391396 Zm00001d003994a 74388931 74393436 Zm00001d003994 Zm00001d003994a,Zm00001d003994b simSplit
Zm00001d003994_T001.exon2 2 74391169 74391396 Zm00001d003994 74388931 74393436 Zm00001d003994 Zm00001d003994a,Zm00001d003994b simSplit
Zm00001d003994_T001.exon3 2 74391500 74391718 Zm00001d003994a 74388931 74393436 Zm00001d003994 Zm00001d003994a,Zm00001d003994b simSplit
Zm00001d003994_T001.exon3 2 74391500 74391718 Zm00001d003994 74388931 74393436 Zm00001d003994 Zm00001d003994a,Zm00001d003994b simSplit
Zm00001d003994_T001.exon4 2 74391847 74391867 Zm00001d003994b 74388931 74393436 Zm00001d003994 Zm00001d003994a,Zm00001d003994b simSplit
Zm00001d003994_T001.exon4 2 74391847 74391867 Zm00001d003994 74388931 74393436 Zm00001d003994 Zm00001d003994a,Zm00001d003994b simSplit
Zm00001d003994_T001.exon5 2 74392363 74392468 Zm00001d003994b 74388931 74393436 Zm00001d003994 Zm00001d003994a,Zm00001d003994b simSplit
Zm00001d003994_T001.exon5 2 74392363 74392468 Zm00001d003994 74388931 74393436 Zm00001d003994 Zm00001d003994a,Zm00001d003994b simSplit
Zm00001d003994_T001.exon6 2 74392574 74392809 Zm00001d003994b 74388931 74393436 Zm00001d003994 Zm00001d003994a,Zm00001d003994b simSplit
Zm00001d003994_T001.exon6 2 74392574 74392809 Zm00001d003994 74388931 74393436 Zm00001d003994 Zm00001d003994a,Zm00001d003994b simSplit
Zm00001d003994_T001.exon7 2 74393094 74393436 Zm00001d003994b 74388931 74393436 Zm00001d003994 Zm00001d003994a,Zm00001d003994b simSplit
Zm00001d003994_T001.exon7 2 74393094 74393436 Zm00001d003994 74388931 74393436 Zm00001d003994 Zm00001d003994a,Zm00001d003994b simSplit
Zm00001d003995_T004.exon8 2 74394439 74394808 Zm00001d003995a 74394439 74398780 Zm00001d003995 Zm00001d003995a,Zm00001d003995b simSplit
Zm00001d003995_T004.exon8 2 74394439 74394808 Zm00001d003995 74394439 74398780 Zm00001d003995 Zm00001d003995a,Zm00001d003995b simSplit
Zm00001d003995_T004.exon7 2 74394991 74395142 Zm00001d003995a 74394439 74398780 Zm00001d003995 Zm00001d003995a,Zm00001d003995b simSplit
Zm00001d003995_T004.exon7 2 74394991 74395142 Zm00001d003995 74394439 74398780 Zm00001d003995 Zm00001d003995a,Zm00001d003995b simSplit
Zm00001d003995_T004.exon6 2 74395221 74395300 Zm00001d003995a 74394439 74398780 Zm00001d003995 Zm00001d003995a,Zm00001d003995b simSplit
Zm00001d003995_T004.exon6 2 74395221 74395300 Zm00001d003995 74394439 74398780 Zm00001d003995 Zm00001d003995a,Zm00001d003995b simSplit
Zm00001d003995_T004.exon5 2 74395394 74395977 Zm00001d003995a 74394439 74398780 Zm00001d003995 Zm00001d003995a,Zm00001d003995b simSplit
Zm00001d003995_T004.exon5 2 74395394 74395977 Zm00001d003995 74394439 74398780 Zm00001d003995 Zm00001d003995a,Zm00001d003995b simSplit
Zm00001d003995_T004.exon4 2 74396075 74396288 Zm00001d003995a 74394439 74398780 Zm00001d003995 Zm00001d003995a,Zm00001d003995b simSplit
Zm00001d003995_T004.exon4 2 74396075 74396288 Zm00001d003995 74394439 74398780 Zm00001d003995 Zm00001d003995a,Zm00001d003995b simSplit
Zm00001d003995_T004.exon3 2 74396397 74396848 Zm00001d003995b 74394439 74398780 Zm00001d003995 Zm00001d003995a,Zm00001d003995b simSplit
Zm00001d003995_T004.exon3 2 74396397 74396848 Zm00001d003995 74394439 74398780 Zm00001d003995 Zm00001d003995a,Zm00001d003995b simSplit
Zm00001d003995_T004.exon2 2 74396932 74398100 Zm00001d003995b 74394439 74398780 Zm00001d003995 Zm00001d003995a,Zm00001d003995b simSplit
Zm00001d003995_T004.exon2 2 74396932 74398100 Zm00001d003995 74394439 74398780 Zm00001d003995 Zm00001d003995a,Zm00001d003995b simSplit
Zm00001d003995_T004.exon1 2 74398261 74398780 Zm00001d003995b 74394439 74398780 Zm00001d003995 Zm00001d003995a,Zm00001d003995b simSplit
Zm00001d003995_T004.exon1 2 74398261 74398780 Zm00001d003995 74394439 74398780 Zm00001d003995 Zm00001d003995a,Zm00001d003995b simSplit
Zm00001d004002_T001.exon1 2 74666014 74666110 Zm00001d004002a 74666014 74667214 Zm00001d004002 Zm00001d004002a,Zm00001d004002b simSplit
Zm00001d004002_T001.exon1 2 74666014 74666110 Zm00001d004002 74666014 74667214 Zm00001d004002 Zm00001d004002a,Zm00001d004002b simSplit
Zm00001d004002_T001.exon2 2 74666404 74666465 Zm00001d004002a 74666014 74667214 Zm00001d004002 Zm00001d004002a,Zm00001d004002b simSplit
Zm00001d004002_T001.exon2 2 74666404 74666465 Zm00001d004002 74666014 74667214 Zm00001d004002 Zm00001d004002a,Zm00001d004002b simSplit
Zm00001d004002_T001.exon3 2 74666587 74666650 Zm00001d004002a 74666014 74667214 Zm00001d004002 Zm00001d004002a,Zm00001d004002b simSplit
Zm00001d004002_T001.exon3 2 74666587 74666650 Zm00001d004002 74666014 74667214 Zm00001d004002 Zm00001d004002a,Zm00001d004002b simSplit
Zm00001d004002_T001.exon4 2 74666719 74666831 Zm00001d004002b 74666014 74667214 Zm00001d004002 Zm00001d004002a,Zm00001d004002b simSplit
Zm00001d004002_T001.exon4 2 74666719 74666831 Zm00001d004002 74666014 74667214 Zm00001d004002 Zm00001d004002a,Zm00001d004002b simSplit
Zm00001d004002_T001.exon5 2 74666934 74667016 Zm00001d004002b 74666014 74667214 Zm00001d004002 Zm00001d004002a,Zm00001d004002b simSplit
Zm00001d004002_T001.exon5 2 74666934 74667016 Zm00001d004002 74666014 74667214 Zm00001d004002 Zm00001d004002a,Zm00001d004002b simSplit
Zm00001d004002_T001.exon6 2 74667110 74667214 Zm00001d004002b 74666014 74667214 Zm00001d004002 Zm00001d004002a,Zm00001d004002b simSplit
Zm00001d004002_T001.exon6 2 74667110 74667214 Zm00001d004002 74666014 74667214 Zm00001d004002 Zm00001d004002a,Zm00001d004002b simSplit
Zm00001d004042_T002.exon1 2 78528269 78528416 Zm00001d004042a 78528269 78549727 Zm00001d004042 Zm00001d004042a,Zm00001d004042b simSplit
Zm00001d004042_T002.exon1 2 78528269 78528416 Zm00001d004042 78528269 78549727 Zm00001d004042 Zm00001d004042a,Zm00001d004042b simSplit
Zm00001d004042_T002.exon2 2 78533107 78533273 Zm00001d004042a 78528269 78549727 Zm00001d004042 Zm00001d004042a,Zm00001d004042b simSplit
Zm00001d004042_T002.exon2 2 78533107 78533273 Zm00001d004042 78528269 78549727 Zm00001d004042 Zm00001d004042a,Zm00001d004042b simSplit
Zm00001d004042_T002.exon3 2 78533779 78533832 Zm00001d004042b 78528269 78549727 Zm00001d004042 Zm00001d004042a,Zm00001d004042b simSplit
Zm00001d004042_T002.exon3 2 78533779 78533832 Zm00001d004042 78528269 78549727 Zm00001d004042 Zm00001d004042a,Zm00001d004042b simSplit
Zm00001d004042_T003.exon2 2 78546746 78546791 Zm00001d004042b 78528269 78549727 Zm00001d004042 Zm00001d004042a,Zm00001d004042b simSplit
Zm00001d004042_T003.exon2 2 78546746 78546791 Zm00001d004042 78528269 78549727 Zm00001d004042 Zm00001d004042a,Zm00001d004042b simSplit
Zm00001d004042_T003.exon3 2 78546875 78546969 Zm00001d004042b 78528269 78549727 Zm00001d004042 Zm00001d004042a,Zm00001d004042b simSplit
Zm00001d004042_T003.exon3 2 78546875 78546969 Zm00001d004042 78528269 78549727 Zm00001d004042 Zm00001d004042a,Zm00001d004042b simSplit
Zm00001d004042_T003.exon4 2 78547039 78547071 Zm00001d004042b 78528269 78549727 Zm00001d004042 Zm00001d004042a,Zm00001d004042b simSplit
Zm00001d004042_T003.exon4 2 78547039 78547071 Zm00001d004042 78528269 78549727 Zm00001d004042 Zm00001d004042a,Zm00001d004042b simSplit
Zm00001d004042_T002.exon7 2 78547619 78547776 Zm00001d004042b 78528269 78549727 Zm00001d004042 Zm00001d004042a,Zm00001d004042b simSplit
Zm00001d004042_T002.exon7 2 78547619 78547776 Zm00001d004042 78528269 78549727 Zm00001d004042 Zm00001d004042a,Zm00001d004042b simSplit
Zm00001d004042_T002.exon8 2 78547838 78547931 Zm00001d004042b 78528269 78549727 Zm00001d004042 Zm00001d004042a,Zm00001d004042b simSplit
Zm00001d004042_T002.exon8 2 78547838 78547931 Zm00001d004042 78528269 78549727 Zm00001d004042 Zm00001d004042a,Zm00001d004042b simSplit
Zm00001d004042_T002.exon9 2 78549357 78549439 Zm00001d004042b 78528269 78549727 Zm00001d004042 Zm00001d004042a,Zm00001d004042b simSplit
Zm00001d004042_T002.exon9 2 78549357 78549439 Zm00001d004042 78528269 78549727 Zm00001d004042 Zm00001d004042a,Zm00001d004042b simSplit
Zm00001d004042_T001.exon10 2 78549526 78549727 Zm00001d004042b 78528269 78549727 Zm00001d004042 Zm00001d004042a,Zm00001d004042b simSplit
Zm00001d004042_T001.exon10 2 78549526 78549727 Zm00001d004042 78528269 78549727 Zm00001d004042 Zm00001d004042a,Zm00001d004042b simSplit
Zm00001d004051_T001.exon1 2 79495413 79495553 Zm00001d004051a 79495413 79500693 Zm00001d004051 Zm00001d004051a,Zm00001d004051b simSplit
Zm00001d004051_T001.exon1 2 79495413 79495553 Zm00001d004051 79495413 79500693 Zm00001d004051 Zm00001d004051a,Zm00001d004051b simSplit
Zm00001d004051_T001.exon2 2 79495656 79495769 Zm00001d004051b 79495413 79500693 Zm00001d004051 Zm00001d004051a,Zm00001d004051b simSplit
Zm00001d004051_T001.exon2 2 79495656 79495769 Zm00001d004051 79495413 79500693 Zm00001d004051 Zm00001d004051a,Zm00001d004051b simSplit
Zm00001d004051_T001.exon3 2 79499561 79499665 Zm00001d004051b 79495413 79500693 Zm00001d004051 Zm00001d004051a,Zm00001d004051b simSplit
Zm00001d004051_T001.exon3 2 79499561 79499665 Zm00001d004051 79495413 79500693 Zm00001d004051 Zm00001d004051a,Zm00001d004051b simSplit
Zm00001d004051_T001.exon4 2 79500254 79500693 Zm00001d004051b 79495413 79500693 Zm00001d004051 Zm00001d004051a,Zm00001d004051b simSplit
Zm00001d004051_T001.exon4 2 79500254 79500693 Zm00001d004051 79495413 79500693 Zm00001d004051 Zm00001d004051a,Zm00001d004051b simSplit
Zm00001d004065_T002.exon9 2 80053932 80054497 Zm00001d004065a 80053932 80056850 Zm00001d004065 Zm00001d004065a,Zm00001d004065b simSplit
Zm00001d004065_T002.exon9 2 80053932 80054497 Zm00001d004065 80053932 80056850 Zm00001d004065 Zm00001d004065a,Zm00001d004065b simSplit
Zm00001d004065_T001.exon8 2 80054780 80054978 Zm00001d004065a 80053932 80056850 Zm00001d004065 Zm00001d004065a,Zm00001d004065b simSplit
Zm00001d004065_T001.exon8 2 80054780 80054978 Zm00001d004065 80053932 80056850 Zm00001d004065 Zm00001d004065a,Zm00001d004065b simSplit
Zm00001d004065_T001.exon7 2 80055066 80055481 Zm00001d004065a 80053932 80056850 Zm00001d004065 Zm00001d004065a,Zm00001d004065b simSplit
Zm00001d004065_T001.exon7 2 80055066 80055481 Zm00001d004065 80053932 80056850 Zm00001d004065 Zm00001d004065a,Zm00001d004065b simSplit
Zm00001d004065_T001.exon6 2 80055565 80055640 Zm00001d004065a 80053932 80056850 Zm00001d004065 Zm00001d004065a,Zm00001d004065b simSplit
Zm00001d004065_T001.exon6 2 80055565 80055640 Zm00001d004065 80053932 80056850 Zm00001d004065 Zm00001d004065a,Zm00001d004065b simSplit
Zm00001d004065_T001.exon5 2 80055718 80055851 Zm00001d004065b 80053932 80056850 Zm00001d004065 Zm00001d004065a,Zm00001d004065b simSplit
Zm00001d004065_T001.exon5 2 80055718 80055851 Zm00001d004065 80053932 80056850 Zm00001d004065 Zm00001d004065a,Zm00001d004065b simSplit
Zm00001d004065_T001.exon4 2 80055938 80056063 Zm00001d004065b 80053932 80056850 Zm00001d004065 Zm00001d004065a,Zm00001d004065b simSplit
Zm00001d004065_T001.exon4 2 80055938 80056063 Zm00001d004065 80053932 80056850 Zm00001d004065 Zm00001d004065a,Zm00001d004065b simSplit
Zm00001d004065_T001.exon3 2 80056142 80056354 Zm00001d004065b 80053932 80056850 Zm00001d004065 Zm00001d004065a,Zm00001d004065b simSplit
Zm00001d004065_T001.exon3 2 80056142 80056354 Zm00001d004065 80053932 80056850 Zm00001d004065 Zm00001d004065a,Zm00001d004065b simSplit
Zm00001d004065_T001.exon2 2 80056445 80056599 Zm00001d004065b 80053932 80056850 Zm00001d004065 Zm00001d004065a,Zm00001d004065b simSplit
Zm00001d004065_T001.exon2 2 80056445 80056599 Zm00001d004065 80053932 80056850 Zm00001d004065 Zm00001d004065a,Zm00001d004065b simSplit
Zm00001d004065_T001.exon1 2 80056693 80056850 Zm00001d004065b 80053932 80056850 Zm00001d004065 Zm00001d004065a,Zm00001d004065b simSplit
Zm00001d004065_T001.exon1 2 80056693 80056850 Zm00001d004065 80053932 80056850 Zm00001d004065 Zm00001d004065a,Zm00001d004065b simSplit
Zm00001d004067_T001.exon10 2 80060966 80061454 Zm00001d004067a 80060966 80069467 Zm00001d004067 Zm00001d004067a,Zm00001d004067b simSplit
Zm00001d004067_T001.exon10 2 80060966 80061454 Zm00001d004067 80060966 80069467 Zm00001d004067 Zm00001d004067a,Zm00001d004067b simSplit
Zm00001d004067_T001.exon9 2 80061559 80062154 Zm00001d004067a 80060966 80069467 Zm00001d004067 Zm00001d004067a,Zm00001d004067b simSplit
Zm00001d004067_T001.exon9 2 80061559 80062154 Zm00001d004067 80060966 80069467 Zm00001d004067 Zm00001d004067a,Zm00001d004067b simSplit
Zm00001d004067_T001.exon8 2 80062345 80062429 Zm00001d004067a 80060966 80069467 Zm00001d004067 Zm00001d004067a,Zm00001d004067b simSplit
Zm00001d004067_T001.exon8 2 80062345 80062429 Zm00001d004067 80060966 80069467 Zm00001d004067 Zm00001d004067a,Zm00001d004067b simSplit
Zm00001d004067_T001.exon7 2 80062613 80062693 Zm00001d004067b 80060966 80069467 Zm00001d004067 Zm00001d004067a,Zm00001d004067b simSplit
Zm00001d004067_T001.exon7 2 80062613 80062693 Zm00001d004067 80060966 80069467 Zm00001d004067 Zm00001d004067a,Zm00001d004067b simSplit
Zm00001d004067_T001.exon6 2 80062777 80062921 Zm00001d004067b 80060966 80069467 Zm00001d004067 Zm00001d004067a,Zm00001d004067b simSplit
Zm00001d004067_T001.exon6 2 80062777 80062921 Zm00001d004067 80060966 80069467 Zm00001d004067 Zm00001d004067a,Zm00001d004067b simSplit
Zm00001d004067_T001.exon5 2 80063006 80063674 Zm00001d004067b 80060966 80069467 Zm00001d004067 Zm00001d004067a,Zm00001d004067b simSplit
Zm00001d004067_T001.exon5 2 80063006 80063674 Zm00001d004067 80060966 80069467 Zm00001d004067 Zm00001d004067a,Zm00001d004067b simSplit
Zm00001d004067_T001.exon4 2 80064001 80064098 Zm00001d004067b 80060966 80069467 Zm00001d004067 Zm00001d004067a,Zm00001d004067b simSplit
Zm00001d004067_T001.exon4 2 80064001 80064098 Zm00001d004067 80060966 80069467 Zm00001d004067 Zm00001d004067a,Zm00001d004067b simSplit
Zm00001d004067_T001.exon3 2 80064944 80068272 Zm00001d004067b 80060966 80069467 Zm00001d004067 Zm00001d004067a,Zm00001d004067b simSplit
Zm00001d004067_T001.exon3 2 80064944 80068272 Zm00001d004067 80060966 80069467 Zm00001d004067 Zm00001d004067a,Zm00001d004067b simSplit
Zm00001d004067_T001.exon2 2 80068362 80069312 Zm00001d004067b 80060966 80069467 Zm00001d004067 Zm00001d004067a,Zm00001d004067b simSplit
Zm00001d004067_T001.exon2 2 80068362 80069312 Zm00001d004067 80060966 80069467 Zm00001d004067 Zm00001d004067a,Zm00001d004067b simSplit
Zm00001d004067_T001.exon1 2 80069386 80069467 Zm00001d004067b 80060966 80069467 Zm00001d004067 Zm00001d004067a,Zm00001d004067b simSplit
Zm00001d004067_T001.exon1 2 80069386 80069467 Zm00001d004067 80060966 80069467 Zm00001d004067 Zm00001d004067a,Zm00001d004067b simSplit
Zm00001d004070_T001.exon1 2 80075697 80075903 Zm00001d004070a 80075697 80081259 Zm00001d004070 Zm00001d004070a,Zm00001d004070b simSplit
Zm00001d004070_T001.exon1 2 80075697 80075903 Zm00001d004070 80075697 80081259 Zm00001d004070 Zm00001d004070a,Zm00001d004070b simSplit
Zm00001d004070_T002.exon2 2 80076019 80076162 Zm00001d004070a 80075697 80081259 Zm00001d004070 Zm00001d004070a,Zm00001d004070b simSplit
Zm00001d004070_T002.exon2 2 80076019 80076162 Zm00001d004070 80075697 80081259 Zm00001d004070 Zm00001d004070a,Zm00001d004070b simSplit
Zm00001d004070_T002.exon3 2 80076301 80076643 Zm00001d004070a 80075697 80081259 Zm00001d004070 Zm00001d004070a,Zm00001d004070b simSplit
Zm00001d004070_T002.exon3 2 80076301 80076643 Zm00001d004070 80075697 80081259 Zm00001d004070 Zm00001d004070a,Zm00001d004070b simSplit
Zm00001d004070_T004.exon3 2 80076728 80076960 Zm00001d004070a 80075697 80081259 Zm00001d004070 Zm00001d004070a,Zm00001d004070b simSplit
Zm00001d004070_T004.exon3 2 80076728 80076960 Zm00001d004070 80075697 80081259 Zm00001d004070 Zm00001d004070a,Zm00001d004070b simSplit
Zm00001d004070_T004.exon4 2 80078429 80078588 Zm00001d004070a 80075697 80081259 Zm00001d004070 Zm00001d004070a,Zm00001d004070b simSplit
Zm00001d004070_T004.exon4 2 80078429 80078588 Zm00001d004070 80075697 80081259 Zm00001d004070 Zm00001d004070a,Zm00001d004070b simSplit
Zm00001d004070_T004.exon5 2 80078673 80078794 Zm00001d004070a 80075697 80081259 Zm00001d004070 Zm00001d004070a,Zm00001d004070b simSplit
Zm00001d004070_T004.exon5 2 80078673 80078794 Zm00001d004070 80075697 80081259 Zm00001d004070 Zm00001d004070a,Zm00001d004070b simSplit
Zm00001d004070_T004.exon6 2 80078891 80078956 Zm00001d004070a 80075697 80081259 Zm00001d004070 Zm00001d004070a,Zm00001d004070b simSplit
Zm00001d004070_T004.exon6 2 80078891 80078956 Zm00001d004070 80075697 80081259 Zm00001d004070 Zm00001d004070a,Zm00001d004070b simSplit
Zm00001d004070_T001.exon8 2 80079960 80079978 Zm00001d004070a 80075697 80081259 Zm00001d004070 Zm00001d004070a,Zm00001d004070b simSplit
Zm00001d004070_T001.exon8 2 80079960 80079978 Zm00001d004070 80075697 80081259 Zm00001d004070 Zm00001d004070a,Zm00001d004070b simSplit
Zm00001d004070_T001.exon9 2 80080463 80081259 Zm00001d004070b 80075697 80081259 Zm00001d004070 Zm00001d004070a,Zm00001d004070b simSplit
Zm00001d004070_T001.exon9 2 80080463 80081259 Zm00001d004070 80075697 80081259 Zm00001d004070 Zm00001d004070a,Zm00001d004070b simSplit
Zm00001d004075_T003.exon1 2 80531488 80531909 Zm00001d004075a 80531488 80537035 Zm00001d004075 Zm00001d004075a,Zm00001d004075b simSplit
Zm00001d004075_T003.exon1 2 80531488 80531909 Zm00001d004075 80531488 80537035 Zm00001d004075 Zm00001d004075a,Zm00001d004075b simSplit
Zm00001d004075_T002.exon2 2 80533970 80534019 Zm00001d004075a 80531488 80537035 Zm00001d004075 Zm00001d004075a,Zm00001d004075b simSplit
Zm00001d004075_T002.exon2 2 80533970 80534019 Zm00001d004075 80531488 80537035 Zm00001d004075 Zm00001d004075a,Zm00001d004075b simSplit
Zm00001d004075_T002.exon3 2 80534161 80534202 Zm00001d004075a 80531488 80537035 Zm00001d004075 Zm00001d004075a,Zm00001d004075b simSplit
Zm00001d004075_T002.exon3 2 80534161 80534202 Zm00001d004075 80531488 80537035 Zm00001d004075 Zm00001d004075a,Zm00001d004075b simSplit
Zm00001d004075_T002.exon4 2 80534292 80534358 Zm00001d004075a 80531488 80537035 Zm00001d004075 Zm00001d004075a,Zm00001d004075b simSplit
Zm00001d004075_T002.exon4 2 80534292 80534358 Zm00001d004075 80531488 80537035 Zm00001d004075 Zm00001d004075a,Zm00001d004075b simSplit
Zm00001d004075_T002.exon5 2 80534467 80534586 Zm00001d004075b 80531488 80537035 Zm00001d004075 Zm00001d004075a,Zm00001d004075b simSplit
Zm00001d004075_T002.exon5 2 80534467 80534586 Zm00001d004075 80531488 80537035 Zm00001d004075 Zm00001d004075a,Zm00001d004075b simSplit
Zm00001d004075_T002.exon6 2 80534712 80534804 Zm00001d004075b 80531488 80537035 Zm00001d004075 Zm00001d004075a,Zm00001d004075b simSplit
Zm00001d004075_T002.exon6 2 80534712 80534804 Zm00001d004075 80531488 80537035 Zm00001d004075 Zm00001d004075a,Zm00001d004075b simSplit
Zm00001d004075_T002.exon7 2 80534952 80535081 Zm00001d004075b 80531488 80537035 Zm00001d004075 Zm00001d004075a,Zm00001d004075b simSplit
Zm00001d004075_T002.exon7 2 80534952 80535081 Zm00001d004075 80531488 80537035 Zm00001d004075 Zm00001d004075a,Zm00001d004075b simSplit
Zm00001d004075_T002.exon8 2 80535203 80535284 Zm00001d004075b 80531488 80537035 Zm00001d004075 Zm00001d004075a,Zm00001d004075b simSplit
Zm00001d004075_T002.exon8 2 80535203 80535284 Zm00001d004075 80531488 80537035 Zm00001d004075 Zm00001d004075a,Zm00001d004075b simSplit
Zm00001d004075_T002.exon9 2 80535415 80535547 Zm00001d004075b 80531488 80537035 Zm00001d004075 Zm00001d004075a,Zm00001d004075b simSplit
Zm00001d004075_T002.exon9 2 80535415 80535547 Zm00001d004075 80531488 80537035 Zm00001d004075 Zm00001d004075a,Zm00001d004075b simSplit
Zm00001d004075_T002.exon10 2 80535647 80535852 Zm00001d004075b 80531488 80537035 Zm00001d004075 Zm00001d004075a,Zm00001d004075b simSplit
Zm00001d004075_T002.exon10 2 80535647 80535852 Zm00001d004075 80531488 80537035 Zm00001d004075 Zm00001d004075a,Zm00001d004075b simSplit
Zm00001d004075_T002.exon11 2 80535957 80536082 Zm00001d004075b 80531488 80537035 Zm00001d004075 Zm00001d004075a,Zm00001d004075b simSplit
Zm00001d004075_T002.exon11 2 80535957 80536082 Zm00001d004075 80531488 80537035 Zm00001d004075 Zm00001d004075a,Zm00001d004075b simSplit
Zm00001d004075_T002.exon12 2 80536181 80536490 Zm00001d004075b 80531488 80537035 Zm00001d004075 Zm00001d004075a,Zm00001d004075b simSplit
Zm00001d004075_T002.exon12 2 80536181 80536490 Zm00001d004075 80531488 80537035 Zm00001d004075 Zm00001d004075a,Zm00001d004075b simSplit
Zm00001d004075_T003.exon13 2 80536571 80537035 Zm00001d004075b 80531488 80537035 Zm00001d004075 Zm00001d004075a,Zm00001d004075b simSplit
Zm00001d004075_T003.exon13 2 80536571 80537035 Zm00001d004075 80531488 80537035 Zm00001d004075 Zm00001d004075a,Zm00001d004075b simSplit
Zm00001d004083_T001.exon1 2 80849340 80849510 Zm00001d004083a 80849340 80851066 Zm00001d004083 Zm00001d004083a,Zm00001d004083b simSplit
Zm00001d004083_T001.exon1 2 80849340 80849510 Zm00001d004083 80849340 80851066 Zm00001d004083 Zm00001d004083a,Zm00001d004083b simSplit
Zm00001d004083_T001.exon2 2 80849633 80849860 Zm00001d004083b 80849340 80851066 Zm00001d004083 Zm00001d004083a,Zm00001d004083b simSplit
Zm00001d004083_T001.exon2 2 80849633 80849860 Zm00001d004083 80849340 80851066 Zm00001d004083 Zm00001d004083a,Zm00001d004083b simSplit
Zm00001d004083_T001.exon3 2 80849932 80850438 Zm00001d004083b 80849340 80851066 Zm00001d004083 Zm00001d004083a,Zm00001d004083b simSplit
Zm00001d004083_T001.exon3 2 80849932 80850438 Zm00001d004083 80849340 80851066 Zm00001d004083 Zm00001d004083a,Zm00001d004083b simSplit
Zm00001d004083_T001.exon4 2 80850910 80851066 Zm00001d004083b 80849340 80851066 Zm00001d004083 Zm00001d004083a,Zm00001d004083b simSplit
Zm00001d004083_T001.exon4 2 80850910 80851066 Zm00001d004083 80849340 80851066 Zm00001d004083 Zm00001d004083a,Zm00001d004083b simSplit
Zm00001d004091_T001.exon16 2 81972462 81972852 Zm00001d004091a 81972462 82000539 Zm00001d004091 Zm00001d004091a,Zm00001d004091b simSplit
Zm00001d004091_T001.exon16 2 81972462 81972852 Zm00001d004091 81972462 82000539 Zm00001d004091 Zm00001d004091a,Zm00001d004091b simSplit
Zm00001d004091_T001.exon15 2 81972929 81972989 Zm00001d004091a 81972462 82000539 Zm00001d004091 Zm00001d004091a,Zm00001d004091b simSplit
Zm00001d004091_T001.exon15 2 81972929 81972989 Zm00001d004091 81972462 82000539 Zm00001d004091 Zm00001d004091a,Zm00001d004091b simSplit
Zm00001d004091_T001.exon14 2 81977607 81977815 Zm00001d004091a 81972462 82000539 Zm00001d004091 Zm00001d004091a,Zm00001d004091b simSplit
Zm00001d004091_T001.exon14 2 81977607 81977815 Zm00001d004091 81972462 82000539 Zm00001d004091 Zm00001d004091a,Zm00001d004091b simSplit
Zm00001d004091_T001.exon13 2 81977850 81977998 Zm00001d004091a 81972462 82000539 Zm00001d004091 Zm00001d004091a,Zm00001d004091b simSplit
Zm00001d004091_T001.exon13 2 81977850 81977998 Zm00001d004091 81972462 82000539 Zm00001d004091 Zm00001d004091a,Zm00001d004091b simSplit
Zm00001d004091_T001.exon12 2 81978668 81979238 Zm00001d004091b 81972462 82000539 Zm00001d004091 Zm00001d004091a,Zm00001d004091b simSplit
Zm00001d004091_T001.exon12 2 81978668 81979238 Zm00001d004091 81972462 82000539 Zm00001d004091 Zm00001d004091a,Zm00001d004091b simSplit
Zm00001d004091_T001.exon11 2 81979342 81979488 Zm00001d004091b 81972462 82000539 Zm00001d004091 Zm00001d004091a,Zm00001d004091b simSplit
Zm00001d004091_T001.exon11 2 81979342 81979488 Zm00001d004091 81972462 82000539 Zm00001d004091 Zm00001d004091a,Zm00001d004091b simSplit
Zm00001d004091_T001.exon10 2 81979600 81979632 Zm00001d004091b 81972462 82000539 Zm00001d004091 Zm00001d004091a,Zm00001d004091b simSplit
Zm00001d004091_T001.exon10 2 81979600 81979632 Zm00001d004091 81972462 82000539 Zm00001d004091 Zm00001d004091a,Zm00001d004091b simSplit
Zm00001d004091_T001.exon9 2 81979705 81979806 Zm00001d004091b 81972462 82000539 Zm00001d004091 Zm00001d004091a,Zm00001d004091b simSplit
Zm00001d004091_T001.exon9 2 81979705 81979806 Zm00001d004091 81972462 82000539 Zm00001d004091 Zm00001d004091a,Zm00001d004091b simSplit
Zm00001d004091_T001.exon8 2 81995014 81995133 Zm00001d004091b 81972462 82000539 Zm00001d004091 Zm00001d004091a,Zm00001d004091b simSplit
Zm00001d004091_T001.exon8 2 81995014 81995133 Zm00001d004091 81972462 82000539 Zm00001d004091 Zm00001d004091a,Zm00001d004091b simSplit
Zm00001d004091_T001.exon7 2 81995343 81995461 Zm00001d004091b 81972462 82000539 Zm00001d004091 Zm00001d004091a,Zm00001d004091b simSplit
Zm00001d004091_T001.exon7 2 81995343 81995461 Zm00001d004091 81972462 82000539 Zm00001d004091 Zm00001d004091a,Zm00001d004091b simSplit
Zm00001d004091_T001.exon6 2 81995565 81995622 Zm00001d004091b 81972462 82000539 Zm00001d004091 Zm00001d004091a,Zm00001d004091b simSplit
Zm00001d004091_T001.exon6 2 81995565 81995622 Zm00001d004091 81972462 82000539 Zm00001d004091 Zm00001d004091a,Zm00001d004091b simSplit
Zm00001d004091_T001.exon5 2 81995747 81995861 Zm00001d004091b 81972462 82000539 Zm00001d004091 Zm00001d004091a,Zm00001d004091b simSplit
Zm00001d004091_T001.exon5 2 81995747 81995861 Zm00001d004091 81972462 82000539 Zm00001d004091 Zm00001d004091a,Zm00001d004091b simSplit
Zm00001d004091_T001.exon4 2 81998739 81998794 Zm00001d004091b 81972462 82000539 Zm00001d004091 Zm00001d004091a,Zm00001d004091b simSplit
Zm00001d004091_T001.exon4 2 81998739 81998794 Zm00001d004091 81972462 82000539 Zm00001d004091 Zm00001d004091a,Zm00001d004091b simSplit
Zm00001d004091_T001.exon3 2 81998894 81999026 Zm00001d004091b 81972462 82000539 Zm00001d004091 Zm00001d004091a,Zm00001d004091b simSplit
Zm00001d004091_T001.exon3 2 81998894 81999026 Zm00001d004091 81972462 82000539 Zm00001d004091 Zm00001d004091a,Zm00001d004091b simSplit
Zm00001d004091_T001.exon2 2 81999980 82000037 Zm00001d004091b 81972462 82000539 Zm00001d004091 Zm00001d004091a,Zm00001d004091b simSplit
Zm00001d004091_T001.exon2 2 81999980 82000037 Zm00001d004091 81972462 82000539 Zm00001d004091 Zm00001d004091a,Zm00001d004091b simSplit
Zm00001d004091_T001.exon1 2 82000140 82000539 Zm00001d004091b 81972462 82000539 Zm00001d004091 Zm00001d004091a,Zm00001d004091b simSplit
Zm00001d004091_T001.exon1 2 82000140 82000539 Zm00001d004091 81972462 82000539 Zm00001d004091 Zm00001d004091a,Zm00001d004091b simSplit
Zm00001d004092_T001.exon1 2 82031644 82031878 Zm00001d004092a 82031644 82033458 Zm00001d004092 Zm00001d004092a,Zm00001d004092b simSplit
Zm00001d004092_T001.exon1 2 82031644 82031878 Zm00001d004092 82031644 82033458 Zm00001d004092 Zm00001d004092a,Zm00001d004092b simSplit
Zm00001d004092_T001.exon2 2 82032180 82032241 Zm00001d004092b 82031644 82033458 Zm00001d004092 Zm00001d004092a,Zm00001d004092b simSplit
Zm00001d004092_T001.exon2 2 82032180 82032241 Zm00001d004092 82031644 82033458 Zm00001d004092 Zm00001d004092a,Zm00001d004092b simSplit
Zm00001d004092_T001.exon3 2 82032323 82032526 Zm00001d004092b 82031644 82033458 Zm00001d004092 Zm00001d004092a,Zm00001d004092b simSplit
Zm00001d004092_T001.exon3 2 82032323 82032526 Zm00001d004092 82031644 82033458 Zm00001d004092 Zm00001d004092a,Zm00001d004092b simSplit
Zm00001d004092_T001.exon4 2 82032794 82032889 Zm00001d004092b 82031644 82033458 Zm00001d004092 Zm00001d004092a,Zm00001d004092b simSplit
Zm00001d004092_T001.exon4 2 82032794 82032889 Zm00001d004092 82031644 82033458 Zm00001d004092 Zm00001d004092a,Zm00001d004092b simSplit
Zm00001d004092_T001.exon5 2 82032970 82033458 Zm00001d004092b 82031644 82033458 Zm00001d004092 Zm00001d004092a,Zm00001d004092b simSplit
Zm00001d004092_T001.exon5 2 82032970 82033458 Zm00001d004092 82031644 82033458 Zm00001d004092 Zm00001d004092a,Zm00001d004092b simSplit
Zm00001d004099_T001.exon4 2 82708337 82712708 Zm00001d004099a 82708337 82715538 Zm00001d004099 Zm00001d004099a,Zm00001d004099b simSplit
Zm00001d004099_T001.exon4 2 82708337 82712708 Zm00001d004099 82708337 82715538 Zm00001d004099 Zm00001d004099a,Zm00001d004099b simSplit
Zm00001d004099_T002.exon3 2 82713107 82713214 Zm00001d004099b 82708337 82715538 Zm00001d004099 Zm00001d004099a,Zm00001d004099b simSplit
Zm00001d004099_T002.exon3 2 82713107 82713214 Zm00001d004099 82708337 82715538 Zm00001d004099 Zm00001d004099a,Zm00001d004099b simSplit
Zm00001d004099_T002.exon2 2 82713804 82713918 Zm00001d004099b 82708337 82715538 Zm00001d004099 Zm00001d004099a,Zm00001d004099b simSplit
Zm00001d004099_T002.exon2 2 82713804 82713918 Zm00001d004099 82708337 82715538 Zm00001d004099 Zm00001d004099a,Zm00001d004099b simSplit
Zm00001d004099_T002.exon1 2 82714404 82715538 Zm00001d004099b 82708337 82715538 Zm00001d004099 Zm00001d004099a,Zm00001d004099b simSplit
Zm00001d004099_T002.exon1 2 82714404 82715538 Zm00001d004099 82708337 82715538 Zm00001d004099 Zm00001d004099a,Zm00001d004099b simSplit
Zm00001d004109_T001.exon13 2 83268894 83268965 Zm00001d004109a 83268894 83272972 Zm00001d004109 Zm00001d004109a,Zm00001d004109b simSplit
Zm00001d004109_T001.exon13 2 83268894 83268965 Zm00001d004109 83268894 83272972 Zm00001d004109 Zm00001d004109a,Zm00001d004109b simSplit
Zm00001d004109_T001.exon12 2 83269078 83269161 Zm00001d004109a 83268894 83272972 Zm00001d004109 Zm00001d004109a,Zm00001d004109b simSplit
Zm00001d004109_T001.exon12 2 83269078 83269161 Zm00001d004109 83268894 83272972 Zm00001d004109 Zm00001d004109a,Zm00001d004109b simSplit
Zm00001d004109_T001.exon11 2 83269238 83269346 Zm00001d004109a 83268894 83272972 Zm00001d004109 Zm00001d004109a,Zm00001d004109b simSplit
Zm00001d004109_T001.exon11 2 83269238 83269346 Zm00001d004109 83268894 83272972 Zm00001d004109 Zm00001d004109a,Zm00001d004109b simSplit
Zm00001d004109_T001.exon10 2 83269517 83269619 Zm00001d004109a 83268894 83272972 Zm00001d004109 Zm00001d004109a,Zm00001d004109b simSplit
Zm00001d004109_T001.exon10 2 83269517 83269619 Zm00001d004109 83268894 83272972 Zm00001d004109 Zm00001d004109a,Zm00001d004109b simSplit
Zm00001d004109_T001.exon9 2 83269711 83269806 Zm00001d004109a 83268894 83272972 Zm00001d004109 Zm00001d004109a,Zm00001d004109b simSplit
Zm00001d004109_T001.exon9 2 83269711 83269806 Zm00001d004109 83268894 83272972 Zm00001d004109 Zm00001d004109a,Zm00001d004109b simSplit
Zm00001d004109_T001.exon8 2 83270009 83270083 Zm00001d004109a 83268894 83272972 Zm00001d004109 Zm00001d004109a,Zm00001d004109b simSplit
Zm00001d004109_T001.exon8 2 83270009 83270083 Zm00001d004109 83268894 83272972 Zm00001d004109 Zm00001d004109a,Zm00001d004109b simSplit
Zm00001d004109_T001.exon7 2 83270264 83270317 Zm00001d004109a 83268894 83272972 Zm00001d004109 Zm00001d004109a,Zm00001d004109b simSplit
Zm00001d004109_T001.exon7 2 83270264 83270317 Zm00001d004109 83268894 83272972 Zm00001d004109 Zm00001d004109a,Zm00001d004109b simSplit
Zm00001d004109_T001.exon6 2 83270656 83271687 Zm00001d004109a 83268894 83272972 Zm00001d004109 Zm00001d004109a,Zm00001d004109b simSplit
Zm00001d004109_T001.exon6 2 83270656 83271687 Zm00001d004109 83268894 83272972 Zm00001d004109 Zm00001d004109a,Zm00001d004109b simSplit
Zm00001d004109_T001.exon5 2 83271779 83271854 Zm00001d004109a 83268894 83272972 Zm00001d004109 Zm00001d004109a,Zm00001d004109b simSplit
Zm00001d004109_T001.exon5 2 83271779 83271854 Zm00001d004109 83268894 83272972 Zm00001d004109 Zm00001d004109a,Zm00001d004109b simSplit
Zm00001d004109_T001.exon4 2 83271957 83272045 Zm00001d004109a 83268894 83272972 Zm00001d004109 Zm00001d004109a,Zm00001d004109b simSplit
Zm00001d004109_T001.exon4 2 83271957 83272045 Zm00001d004109 83268894 83272972 Zm00001d004109 Zm00001d004109a,Zm00001d004109b simSplit
Zm00001d004109_T001.exon3 2 83272142 83272219 Zm00001d004109b 83268894 83272972 Zm00001d004109 Zm00001d004109a,Zm00001d004109b simSplit
Zm00001d004109_T001.exon3 2 83272142 83272219 Zm00001d004109 83268894 83272972 Zm00001d004109 Zm00001d004109a,Zm00001d004109b simSplit
Zm00001d004109_T001.exon2 2 83272319 83272438 Zm00001d004109b 83268894 83272972 Zm00001d004109 Zm00001d004109a,Zm00001d004109b simSplit
Zm00001d004109_T001.exon2 2 83272319 83272438 Zm00001d004109 83268894 83272972 Zm00001d004109 Zm00001d004109a,Zm00001d004109b simSplit
Zm00001d004109_T001.exon1 2 83272901 83272972 Zm00001d004109b 83268894 83272972 Zm00001d004109 Zm00001d004109a,Zm00001d004109b simSplit
Zm00001d004109_T001.exon1 2 83272901 83272972 Zm00001d004109 83268894 83272972 Zm00001d004109 Zm00001d004109a,Zm00001d004109b simSplit
Zm00001d004118_T002.exon1 2 83750412 83750936 Zm00001d004118a 83750412 83790051 Zm00001d004118 Zm00001d004118a,Zm00001d004118b simSplit
Zm00001d004118_T002.exon1 2 83750412 83750936 Zm00001d004118 83750412 83790051 Zm00001d004118 Zm00001d004118a,Zm00001d004118b simSplit
Zm00001d004118_T002.exon2 2 83751936 83752013 Zm00001d004118a 83750412 83790051 Zm00001d004118 Zm00001d004118a,Zm00001d004118b simSplit
Zm00001d004118_T002.exon2 2 83751936 83752013 Zm00001d004118 83750412 83790051 Zm00001d004118 Zm00001d004118a,Zm00001d004118b simSplit
Zm00001d004118_T002.exon3 2 83752138 83752172 Zm00001d004118a 83750412 83790051 Zm00001d004118 Zm00001d004118a,Zm00001d004118b simSplit
Zm00001d004118_T002.exon3 2 83752138 83752172 Zm00001d004118 83750412 83790051 Zm00001d004118 Zm00001d004118a,Zm00001d004118b simSplit
Zm00001d004118_T002.exon4 2 83752255 83752345 Zm00001d004118a 83750412 83790051 Zm00001d004118 Zm00001d004118a,Zm00001d004118b simSplit
Zm00001d004118_T002.exon4 2 83752255 83752345 Zm00001d004118 83750412 83790051 Zm00001d004118 Zm00001d004118a,Zm00001d004118b simSplit
Zm00001d004118_T002.exon5 2 83752769 83752861 Zm00001d004118a 83750412 83790051 Zm00001d004118 Zm00001d004118a,Zm00001d004118b simSplit
Zm00001d004118_T002.exon5 2 83752769 83752861 Zm00001d004118 83750412 83790051 Zm00001d004118 Zm00001d004118a,Zm00001d004118b simSplit
Zm00001d004118_T002.exon6 2 83752951 83753035 Zm00001d004118a 83750412 83790051 Zm00001d004118 Zm00001d004118a,Zm00001d004118b simSplit
Zm00001d004118_T002.exon6 2 83752951 83753035 Zm00001d004118 83750412 83790051 Zm00001d004118 Zm00001d004118a,Zm00001d004118b simSplit
Zm00001d004118_T002.exon7 2 83754039 83754114 Zm00001d004118a 83750412 83790051 Zm00001d004118 Zm00001d004118a,Zm00001d004118b simSplit
Zm00001d004118_T002.exon7 2 83754039 83754114 Zm00001d004118 83750412 83790051 Zm00001d004118 Zm00001d004118a,Zm00001d004118b simSplit
Zm00001d004118_T002.exon8 2 83754403 83754528 Zm00001d004118b 83750412 83790051 Zm00001d004118 Zm00001d004118a,Zm00001d004118b simSplit
Zm00001d004118_T002.exon8 2 83754403 83754528 Zm00001d004118 83750412 83790051 Zm00001d004118 Zm00001d004118a,Zm00001d004118b simSplit
Zm00001d004118_T002.exon9 2 83757569 83757667 Zm00001d004118b 83750412 83790051 Zm00001d004118 Zm00001d004118a,Zm00001d004118b simSplit
Zm00001d004118_T002.exon9 2 83757569 83757667 Zm00001d004118 83750412 83790051 Zm00001d004118 Zm00001d004118a,Zm00001d004118b simSplit
Zm00001d004118_T002.exon10 2 83757754 83757855 Zm00001d004118b 83750412 83790051 Zm00001d004118 Zm00001d004118a,Zm00001d004118b simSplit
Zm00001d004118_T002.exon10 2 83757754 83757855 Zm00001d004118 83750412 83790051 Zm00001d004118 Zm00001d004118a,Zm00001d004118b simSplit
Zm00001d004118_T002.exon11 2 83767970 83768128 Zm00001d004118b 83750412 83790051 Zm00001d004118 Zm00001d004118a,Zm00001d004118b simSplit
Zm00001d004118_T002.exon11 2 83767970 83768128 Zm00001d004118 83750412 83790051 Zm00001d004118 Zm00001d004118a,Zm00001d004118b simSplit
Zm00001d004118_T002.exon12 2 83768203 83768298 Zm00001d004118b 83750412 83790051 Zm00001d004118 Zm00001d004118a,Zm00001d004118b simSplit
Zm00001d004118_T002.exon12 2 83768203 83768298 Zm00001d004118 83750412 83790051 Zm00001d004118 Zm00001d004118a,Zm00001d004118b simSplit
Zm00001d004118_T002.exon13 2 83773650 83773701 Zm00001d004118b 83750412 83790051 Zm00001d004118 Zm00001d004118a,Zm00001d004118b simSplit
Zm00001d004118_T002.exon13 2 83773650 83773701 Zm00001d004118 83750412 83790051 Zm00001d004118 Zm00001d004118a,Zm00001d004118b simSplit
Zm00001d004118_T006.exon14 2 83773788 83773899 Zm00001d004118b 83750412 83790051 Zm00001d004118 Zm00001d004118a,Zm00001d004118b simSplit
Zm00001d004118_T006.exon14 2 83773788 83773899 Zm00001d004118 83750412 83790051 Zm00001d004118 Zm00001d004118a,Zm00001d004118b simSplit
Zm00001d004118_T006.exon15 2 83774058 83774128 Zm00001d004118b 83750412 83790051 Zm00001d004118 Zm00001d004118a,Zm00001d004118b simSplit
Zm00001d004118_T006.exon15 2 83774058 83774128 Zm00001d004118 83750412 83790051 Zm00001d004118 Zm00001d004118a,Zm00001d004118b simSplit
Zm00001d004118_T006.exon16 2 83778525 83778886 Zm00001d004118b 83750412 83790051 Zm00001d004118 Zm00001d004118a,Zm00001d004118b simSplit
Zm00001d004118_T006.exon16 2 83778525 83778886 Zm00001d004118 83750412 83790051 Zm00001d004118 Zm00001d004118a,Zm00001d004118b simSplit
Zm00001d004118_T002.exon17 2 83787529 83789067 Zm00001d004118b 83750412 83790051 Zm00001d004118 Zm00001d004118a,Zm00001d004118b simSplit
Zm00001d004118_T002.exon17 2 83787529 83789067 Zm00001d004118 83750412 83790051 Zm00001d004118 Zm00001d004118a,Zm00001d004118b simSplit
Zm00001d004118_T004.exon20 2 83789539 83789661 Zm00001d004118b 83750412 83790051 Zm00001d004118 Zm00001d004118a,Zm00001d004118b simSplit
Zm00001d004118_T004.exon20 2 83789539 83789661 Zm00001d004118 83750412 83790051 Zm00001d004118 Zm00001d004118a,Zm00001d004118b simSplit
Zm00001d004118_T004.exon21 2 83789763 83790051 Zm00001d004118b 83750412 83790051 Zm00001d004118 Zm00001d004118a,Zm00001d004118b simSplit
Zm00001d004118_T004.exon21 2 83789763 83790051 Zm00001d004118 83750412 83790051 Zm00001d004118 Zm00001d004118a,Zm00001d004118b simSplit
Zm00001d004169_T001.exon1 2 88644108 88644563 Zm00001d004169a 88644108 88659340 Zm00001d004169 Zm00001d004169a,Zm00001d004169b simSplit
Zm00001d004169_T001.exon1 2 88644108 88644563 Zm00001d004169 88644108 88659340 Zm00001d004169 Zm00001d004169a,Zm00001d004169b simSplit
Zm00001d004169_T001.exon2 2 88645072 88645315 Zm00001d004169a 88644108 88659340 Zm00001d004169 Zm00001d004169a,Zm00001d004169b simSplit
Zm00001d004169_T001.exon2 2 88645072 88645315 Zm00001d004169 88644108 88659340 Zm00001d004169 Zm00001d004169a,Zm00001d004169b simSplit
Zm00001d004169_T001.exon3 2 88645404 88645495 Zm00001d004169a 88644108 88659340 Zm00001d004169 Zm00001d004169a,Zm00001d004169b simSplit
Zm00001d004169_T001.exon3 2 88645404 88645495 Zm00001d004169 88644108 88659340 Zm00001d004169 Zm00001d004169a,Zm00001d004169b simSplit
Zm00001d004169_T001.exon4 2 88657512 88657635 Zm00001d004169b 88644108 88659340 Zm00001d004169 Zm00001d004169a,Zm00001d004169b simSplit
Zm00001d004169_T001.exon4 2 88657512 88657635 Zm00001d004169 88644108 88659340 Zm00001d004169 Zm00001d004169a,Zm00001d004169b simSplit
Zm00001d004169_T001.exon5 2 88657712 88657797 Zm00001d004169b 88644108 88659340 Zm00001d004169 Zm00001d004169a,Zm00001d004169b simSplit
Zm00001d004169_T001.exon5 2 88657712 88657797 Zm00001d004169 88644108 88659340 Zm00001d004169 Zm00001d004169a,Zm00001d004169b simSplit
Zm00001d004169_T001.exon6 2 88657873 88657938 Zm00001d004169b 88644108 88659340 Zm00001d004169 Zm00001d004169a,Zm00001d004169b simSplit
Zm00001d004169_T001.exon6 2 88657873 88657938 Zm00001d004169 88644108 88659340 Zm00001d004169 Zm00001d004169a,Zm00001d004169b simSplit
Zm00001d004169_T001.exon7 2 88658807 88659340 Zm00001d004169b 88644108 88659340 Zm00001d004169 Zm00001d004169a,Zm00001d004169b simSplit
Zm00001d004169_T001.exon7 2 88658807 88659340 Zm00001d004169 88644108 88659340 Zm00001d004169 Zm00001d004169a,Zm00001d004169b simSplit
Zm00001d004195_T001.exon4 2 90220622 90220666 Zm00001d004195a 90220622 90222894 Zm00001d004195 Zm00001d004195a,Zm00001d004195b simSplit
Zm00001d004195_T001.exon4 2 90220622 90220666 Zm00001d004195 90220622 90222894 Zm00001d004195 Zm00001d004195a,Zm00001d004195b simSplit
Zm00001d004195_T001.exon3 2 90220752 90220817 Zm00001d004195b 90220622 90222894 Zm00001d004195 Zm00001d004195a,Zm00001d004195b simSplit
Zm00001d004195_T001.exon3 2 90220752 90220817 Zm00001d004195 90220622 90222894 Zm00001d004195 Zm00001d004195a,Zm00001d004195b simSplit
Zm00001d004195_T001.exon2 2 90220914 90221003 Zm00001d004195b 90220622 90222894 Zm00001d004195 Zm00001d004195a,Zm00001d004195b simSplit
Zm00001d004195_T001.exon2 2 90220914 90221003 Zm00001d004195 90220622 90222894 Zm00001d004195 Zm00001d004195a,Zm00001d004195b simSplit
Zm00001d004195_T001.exon1 2 90222663 90222894 Zm00001d004195b 90220622 90222894 Zm00001d004195 Zm00001d004195a,Zm00001d004195b simSplit
Zm00001d004195_T001.exon1 2 90222663 90222894 Zm00001d004195 90220622 90222894 Zm00001d004195 Zm00001d004195a,Zm00001d004195b simSplit
Zm00001d004196_T004.exon1 2 90579959 90580243 Zm00001d004196a 90579959 90586334 Zm00001d004196 Zm00001d004196a,Zm00001d004196b simSplit
Zm00001d004196_T004.exon1 2 90579959 90580243 Zm00001d004196 90579959 90586334 Zm00001d004196 Zm00001d004196a,Zm00001d004196b simSplit
Zm00001d004196_T004.exon2 2 90580332 90580897 Zm00001d004196a 90579959 90586334 Zm00001d004196 Zm00001d004196a,Zm00001d004196b simSplit
Zm00001d004196_T004.exon2 2 90580332 90580897 Zm00001d004196 90579959 90586334 Zm00001d004196 Zm00001d004196a,Zm00001d004196b simSplit
Zm00001d004196_T004.exon3 2 90580988 90581090 Zm00001d004196a 90579959 90586334 Zm00001d004196 Zm00001d004196a,Zm00001d004196b simSplit
Zm00001d004196_T004.exon3 2 90580988 90581090 Zm00001d004196 90579959 90586334 Zm00001d004196 Zm00001d004196a,Zm00001d004196b simSplit
Zm00001d004196_T004.exon4 2 90581845 90585254 Zm00001d004196a 90579959 90586334 Zm00001d004196 Zm00001d004196a,Zm00001d004196b simSplit
Zm00001d004196_T004.exon4 2 90581845 90585254 Zm00001d004196 90579959 90586334 Zm00001d004196 Zm00001d004196a,Zm00001d004196b simSplit
Zm00001d004196_T004.exon5 2 90585941 90586334 Zm00001d004196b 90579959 90586334 Zm00001d004196 Zm00001d004196a,Zm00001d004196b simSplit
Zm00001d004196_T004.exon5 2 90585941 90586334 Zm00001d004196 90579959 90586334 Zm00001d004196 Zm00001d004196a,Zm00001d004196b simSplit
Zm00001d004230_T005.exon1 2 94054899 94054992 Zm00001d004230a 94054899 94067869 Zm00001d004230 Zm00001d004230a,Zm00001d004230b simSplit
Zm00001d004230_T005.exon1 2 94054899 94054992 Zm00001d004230 94054899 94067869 Zm00001d004230 Zm00001d004230a,Zm00001d004230b simSplit
Zm00001d004230_T002.exon2 2 94056402 94056481 Zm00001d004230a 94054899 94067869 Zm00001d004230 Zm00001d004230a,Zm00001d004230b simSplit
Zm00001d004230_T002.exon2 2 94056402 94056481 Zm00001d004230 94054899 94067869 Zm00001d004230 Zm00001d004230a,Zm00001d004230b simSplit
Zm00001d004230_T002.exon3 2 94057106 94057204 Zm00001d004230a 94054899 94067869 Zm00001d004230 Zm00001d004230a,Zm00001d004230b simSplit
Zm00001d004230_T002.exon3 2 94057106 94057204 Zm00001d004230 94054899 94067869 Zm00001d004230 Zm00001d004230a,Zm00001d004230b simSplit
Zm00001d004230_T025.exon3 2 94057495 94058266 Zm00001d004230a 94054899 94067869 Zm00001d004230 Zm00001d004230a,Zm00001d004230b simSplit
Zm00001d004230_T025.exon3 2 94057495 94058266 Zm00001d004230 94054899 94067869 Zm00001d004230 Zm00001d004230a,Zm00001d004230b simSplit
Zm00001d004230_T025.exon4 2 94058977 94059096 Zm00001d004230a 94054899 94067869 Zm00001d004230 Zm00001d004230a,Zm00001d004230b simSplit
Zm00001d004230_T025.exon4 2 94058977 94059096 Zm00001d004230 94054899 94067869 Zm00001d004230 Zm00001d004230a,Zm00001d004230b simSplit
Zm00001d004230_T025.exon5 2 94059900 94060038 Zm00001d004230a 94054899 94067869 Zm00001d004230 Zm00001d004230a,Zm00001d004230b simSplit
Zm00001d004230_T025.exon5 2 94059900 94060038 Zm00001d004230 94054899 94067869 Zm00001d004230 Zm00001d004230a,Zm00001d004230b simSplit
Zm00001d004230_T008.exon8 2 94060528 94063770 Zm00001d004230a 94054899 94067869 Zm00001d004230 Zm00001d004230a,Zm00001d004230b simSplit
Zm00001d004230_T008.exon8 2 94060528 94063770 Zm00001d004230 94054899 94067869 Zm00001d004230 Zm00001d004230a,Zm00001d004230b simSplit
Zm00001d004230_T025.exon8 2 94063873 94063990 Zm00001d004230a 94054899 94067869 Zm00001d004230 Zm00001d004230a,Zm00001d004230b simSplit
Zm00001d004230_T025.exon8 2 94063873 94063990 Zm00001d004230 94054899 94067869 Zm00001d004230 Zm00001d004230a,Zm00001d004230b simSplit
Zm00001d004230_T025.exon9 2 94064524 94065084 Zm00001d004230a 94054899 94067869 Zm00001d004230 Zm00001d004230a,Zm00001d004230b simSplit
Zm00001d004230_T025.exon9 2 94064524 94065084 Zm00001d004230 94054899 94067869 Zm00001d004230 Zm00001d004230a,Zm00001d004230b simSplit
Zm00001d004230_T025.exon10 2 94065177 94065278 Zm00001d004230b 94054899 94067869 Zm00001d004230 Zm00001d004230a,Zm00001d004230b simSplit
Zm00001d004230_T025.exon10 2 94065177 94065278 Zm00001d004230 94054899 94067869 Zm00001d004230 Zm00001d004230a,Zm00001d004230b simSplit
Zm00001d004230_T005.exon12 2 94065355 94065579 Zm00001d004230b 94054899 94067869 Zm00001d004230 Zm00001d004230a,Zm00001d004230b simSplit
Zm00001d004230_T005.exon12 2 94065355 94065579 Zm00001d004230 94054899 94067869 Zm00001d004230 Zm00001d004230a,Zm00001d004230b simSplit
Zm00001d004230_T025.exon12 2 94066274 94066454 Zm00001d004230b 94054899 94067869 Zm00001d004230 Zm00001d004230a,Zm00001d004230b simSplit
Zm00001d004230_T025.exon12 2 94066274 94066454 Zm00001d004230 94054899 94067869 Zm00001d004230 Zm00001d004230a,Zm00001d004230b simSplit
Zm00001d004230_T025.exon13 2 94066577 94066998 Zm00001d004230b 94054899 94067869 Zm00001d004230 Zm00001d004230a,Zm00001d004230b simSplit
Zm00001d004230_T025.exon13 2 94066577 94066998 Zm00001d004230 94054899 94067869 Zm00001d004230 Zm00001d004230a,Zm00001d004230b simSplit
Zm00001d004230_T005.exon15 2 94067109 94067869 Zm00001d004230b 94054899 94067869 Zm00001d004230 Zm00001d004230a,Zm00001d004230b simSplit
Zm00001d004230_T005.exon15 2 94067109 94067869 Zm00001d004230 94054899 94067869 Zm00001d004230 Zm00001d004230a,Zm00001d004230b simSplit
Zm00001d004234_T001.exon1 2 94228544 94228797 Zm00001d004234a 94228544 94231577 Zm00001d004234 Zm00001d004234a,Zm00001d004234b simSplit
Zm00001d004234_T001.exon1 2 94228544 94228797 Zm00001d004234 94228544 94231577 Zm00001d004234 Zm00001d004234a,Zm00001d004234b simSplit
Zm00001d004234_T001.exon2 2 94228885 94228963 Zm00001d004234a 94228544 94231577 Zm00001d004234 Zm00001d004234a,Zm00001d004234b simSplit
Zm00001d004234_T001.exon2 2 94228885 94228963 Zm00001d004234 94228544 94231577 Zm00001d004234 Zm00001d004234a,Zm00001d004234b simSplit
Zm00001d004234_T001.exon3 2 94229179 94229700 Zm00001d004234a 94228544 94231577 Zm00001d004234 Zm00001d004234a,Zm00001d004234b simSplit
Zm00001d004234_T001.exon3 2 94229179 94229700 Zm00001d004234 94228544 94231577 Zm00001d004234 Zm00001d004234a,Zm00001d004234b simSplit
Zm00001d004234_T001.exon4 2 94229788 94229826 Zm00001d004234a 94228544 94231577 Zm00001d004234 Zm00001d004234a,Zm00001d004234b simSplit
Zm00001d004234_T001.exon4 2 94229788 94229826 Zm00001d004234 94228544 94231577 Zm00001d004234 Zm00001d004234a,Zm00001d004234b simSplit
Zm00001d004234_T001.exon5 2 94229973 94230188 Zm00001d004234a 94228544 94231577 Zm00001d004234 Zm00001d004234a,Zm00001d004234b simSplit
Zm00001d004234_T001.exon5 2 94229973 94230188 Zm00001d004234 94228544 94231577 Zm00001d004234 Zm00001d004234a,Zm00001d004234b simSplit
Zm00001d004234_T001.exon6 2 94230343 94230526 Zm00001d004234a 94228544 94231577 Zm00001d004234 Zm00001d004234a,Zm00001d004234b simSplit
Zm00001d004234_T001.exon6 2 94230343 94230526 Zm00001d004234 94228544 94231577 Zm00001d004234 Zm00001d004234a,Zm00001d004234b simSplit
Zm00001d004234_T001.exon7 2 94230618 94231036 Zm00001d004234b 94228544 94231577 Zm00001d004234 Zm00001d004234a,Zm00001d004234b simSplit
Zm00001d004234_T001.exon7 2 94230618 94231036 Zm00001d004234 94228544 94231577 Zm00001d004234 Zm00001d004234a,Zm00001d004234b simSplit
Zm00001d004234_T001.exon8 2 94231167 94231577 Zm00001d004234b 94228544 94231577 Zm00001d004234 Zm00001d004234a,Zm00001d004234b simSplit
Zm00001d004234_T001.exon8 2 94231167 94231577 Zm00001d004234 94228544 94231577 Zm00001d004234 Zm00001d004234a,Zm00001d004234b simSplit
Zm00001d004256_T001.exon1 2 97279244 97279400 Zm00001d004256a 97279244 97293487 Zm00001d004256 Zm00001d004256a,Zm00001d004256b simSplit
Zm00001d004256_T001.exon1 2 97279244 97279400 Zm00001d004256 97279244 97293487 Zm00001d004256 Zm00001d004256a,Zm00001d004256b simSplit
Zm00001d004256_T001.exon2 2 97290942 97291619 Zm00001d004256a 97279244 97293487 Zm00001d004256 Zm00001d004256a,Zm00001d004256b simSplit
Zm00001d004256_T001.exon2 2 97290942 97291619 Zm00001d004256 97279244 97293487 Zm00001d004256 Zm00001d004256a,Zm00001d004256b simSplit
Zm00001d004256_T001.exon3 2 97292367 97292768 Zm00001d004256a 97279244 97293487 Zm00001d004256 Zm00001d004256a,Zm00001d004256b simSplit
Zm00001d004256_T001.exon3 2 97292367 97292768 Zm00001d004256 97279244 97293487 Zm00001d004256 Zm00001d004256a,Zm00001d004256b simSplit
Zm00001d004256_T001.exon4 2 97292851 97292969 Zm00001d004256a 97279244 97293487 Zm00001d004256 Zm00001d004256a,Zm00001d004256b simSplit
Zm00001d004256_T001.exon4 2 97292851 97292969 Zm00001d004256 97279244 97293487 Zm00001d004256 Zm00001d004256a,Zm00001d004256b simSplit
Zm00001d004256_T001.exon5 2 97293050 97293487 Zm00001d004256b 97279244 97293487 Zm00001d004256 Zm00001d004256a,Zm00001d004256b simSplit
Zm00001d004256_T001.exon5 2 97293050 97293487 Zm00001d004256 97279244 97293487 Zm00001d004256 Zm00001d004256a,Zm00001d004256b simSplit
Zm00001d004259_T002.exon7 2 97644139 97644188 Zm00001d004259a 97643770 97655581 Zm00001d004259 Zm00001d004259a,Zm00001d004259b simSplit
Zm00001d004259_T002.exon6 2 97644271 97644314 Zm00001d004259a 97643770 97655581 Zm00001d004259 Zm00001d004259a,Zm00001d004259b simSplit
Zm00001d004259_T002.exon5 2 97644385 97644560 Zm00001d004259a 97643770 97655581 Zm00001d004259 Zm00001d004259a,Zm00001d004259b simSplit
Zm00001d004343_T002.exon1 2 105200917 105201039 Zm00001d004343a 105200917 105204426 Zm00001d004343 Zm00001d004343a,Zm00001d004343b simSplit
Zm00001d004343_T002.exon1 2 105200917 105201039 Zm00001d004343 105200917 105204426 Zm00001d004343 Zm00001d004343a,Zm00001d004343b simSplit
Zm00001d004343_T002.exon2 2 105201327 105201468 Zm00001d004343a 105200917 105204426 Zm00001d004343 Zm00001d004343a,Zm00001d004343b simSplit
Zm00001d004343_T002.exon2 2 105201327 105201468 Zm00001d004343 105200917 105204426 Zm00001d004343 Zm00001d004343a,Zm00001d004343b simSplit
Zm00001d004343_T001.exon3 2 105202148 105202306 Zm00001d004343a 105200917 105204426 Zm00001d004343 Zm00001d004343a,Zm00001d004343b simSplit
Zm00001d004343_T001.exon3 2 105202148 105202306 Zm00001d004343 105200917 105204426 Zm00001d004343 Zm00001d004343a,Zm00001d004343b simSplit
Zm00001d004343_T001.exon4 2 105202395 105202625 Zm00001d004343a 105200917 105204426 Zm00001d004343 Zm00001d004343a,Zm00001d004343b simSplit
Zm00001d004343_T001.exon4 2 105202395 105202625 Zm00001d004343 105200917 105204426 Zm00001d004343 Zm00001d004343a,Zm00001d004343b simSplit
Zm00001d004343_T001.exon5 2 105202710 105203184 Zm00001d004343b 105200917 105204426 Zm00001d004343 Zm00001d004343a,Zm00001d004343b simSplit
Zm00001d004343_T001.exon5 2 105202710 105203184 Zm00001d004343 105200917 105204426 Zm00001d004343 Zm00001d004343a,Zm00001d004343b simSplit
Zm00001d004343_T002.exon3 2 105203260 105203615 Zm00001d004343b 105200917 105204426 Zm00001d004343 Zm00001d004343a,Zm00001d004343b simSplit
Zm00001d004343_T002.exon3 2 105203260 105203615 Zm00001d004343 105200917 105204426 Zm00001d004343 Zm00001d004343a,Zm00001d004343b simSplit
Zm00001d004343_T001.exon7 2 105203713 105204426 Zm00001d004343b 105200917 105204426 Zm00001d004343 Zm00001d004343a,Zm00001d004343b simSplit
Zm00001d004343_T001.exon7 2 105203713 105204426 Zm00001d004343 105200917 105204426 Zm00001d004343 Zm00001d004343a,Zm00001d004343b simSplit
Zm00001d004361_T001.exon1 2 106288124 106290313 Zm00001d004361a 106288124 106297306 Zm00001d004361 Zm00001d004361a,Zm00001d004361b simSplit
Zm00001d004361_T001.exon1 2 106288124 106290313 Zm00001d004361 106288124 106297306 Zm00001d004361 Zm00001d004361a,Zm00001d004361b simSplit
Zm00001d004361_T001.exon2 2 106291151 106291471 Zm00001d004361a 106288124 106297306 Zm00001d004361 Zm00001d004361a,Zm00001d004361b simSplit
Zm00001d004361_T001.exon2 2 106291151 106291471 Zm00001d004361 106288124 106297306 Zm00001d004361 Zm00001d004361a,Zm00001d004361b simSplit
Zm00001d004361_T001.exon3 2 106292326 106292412 Zm00001d004361a 106288124 106297306 Zm00001d004361 Zm00001d004361a,Zm00001d004361b simSplit
Zm00001d004361_T001.exon3 2 106292326 106292412 Zm00001d004361 106288124 106297306 Zm00001d004361 Zm00001d004361a,Zm00001d004361b simSplit
Zm00001d004361_T001.exon4 2 106292909 106293535 Zm00001d004361a 106288124 106297306 Zm00001d004361 Zm00001d004361a,Zm00001d004361b simSplit
Zm00001d004361_T001.exon4 2 106292909 106293535 Zm00001d004361 106288124 106297306 Zm00001d004361 Zm00001d004361a,Zm00001d004361b simSplit
Zm00001d004361_T001.exon5 2 106293818 106293982 Zm00001d004361a 106288124 106297306 Zm00001d004361 Zm00001d004361a,Zm00001d004361b simSplit
Zm00001d004361_T001.exon5 2 106293818 106293982 Zm00001d004361 106288124 106297306 Zm00001d004361 Zm00001d004361a,Zm00001d004361b simSplit
Zm00001d004361_T001.exon6 2 106294075 106294369 Zm00001d004361b 106288124 106297306 Zm00001d004361 Zm00001d004361a,Zm00001d004361b simSplit
Zm00001d004361_T001.exon6 2 106294075 106294369 Zm00001d004361 106288124 106297306 Zm00001d004361 Zm00001d004361a,Zm00001d004361b simSplit
Zm00001d004361_T001.exon7 2 106295185 106295399 Zm00001d004361b 106288124 106297306 Zm00001d004361 Zm00001d004361a,Zm00001d004361b simSplit
Zm00001d004361_T001.exon7 2 106295185 106295399 Zm00001d004361 106288124 106297306 Zm00001d004361 Zm00001d004361a,Zm00001d004361b simSplit
Zm00001d004361_T001.exon8 2 106295645 106295950 Zm00001d004361b 106288124 106297306 Zm00001d004361 Zm00001d004361a,Zm00001d004361b simSplit
Zm00001d004361_T001.exon8 2 106295645 106295950 Zm00001d004361 106288124 106297306 Zm00001d004361 Zm00001d004361a,Zm00001d004361b simSplit
Zm00001d004361_T001.exon9 2 106296294 106296357 Zm00001d004361b 106288124 106297306 Zm00001d004361 Zm00001d004361a,Zm00001d004361b simSplit
Zm00001d004361_T001.exon9 2 106296294 106296357 Zm00001d004361 106288124 106297306 Zm00001d004361 Zm00001d004361a,Zm00001d004361b simSplit
Zm00001d004361_T001.exon10 2 106296437 106296676 Zm00001d004361b 106288124 106297306 Zm00001d004361 Zm00001d004361a,Zm00001d004361b simSplit
Zm00001d004361_T001.exon10 2 106296437 106296676 Zm00001d004361 106288124 106297306 Zm00001d004361 Zm00001d004361a,Zm00001d004361b simSplit
Zm00001d004361_T001.exon11 2 106296819 106297306 Zm00001d004361b 106288124 106297306 Zm00001d004361 Zm00001d004361a,Zm00001d004361b simSplit
Zm00001d004361_T001.exon11 2 106296819 106297306 Zm00001d004361 106288124 106297306 Zm00001d004361 Zm00001d004361a,Zm00001d004361b simSplit
Zm00001d004383_T002.exon1 2 107689298 107689548 Zm00001d004383a 107689298 107709892 Zm00001d004383 Zm00001d004383a,Zm00001d004383b simSplit
Zm00001d004383_T002.exon1 2 107689298 107689548 Zm00001d004383 107689298 107709892 Zm00001d004383 Zm00001d004383a,Zm00001d004383b simSplit
Zm00001d004383_T001.exon2 2 107691884 107692029 Zm00001d004383b 107689298 107709892 Zm00001d004383 Zm00001d004383a,Zm00001d004383b simSplit
Zm00001d004383_T001.exon2 2 107691884 107692029 Zm00001d004383 107689298 107709892 Zm00001d004383 Zm00001d004383a,Zm00001d004383b simSplit
Zm00001d004383_T001.exon3 2 107692099 107692447 Zm00001d004383b 107689298 107709892 Zm00001d004383 Zm00001d004383a,Zm00001d004383b simSplit
Zm00001d004383_T001.exon3 2 107692099 107692447 Zm00001d004383 107689298 107709892 Zm00001d004383 Zm00001d004383a,Zm00001d004383b simSplit
Zm00001d004383_T001.exon4 2 107697387 107697469 Zm00001d004383b 107689298 107709892 Zm00001d004383 Zm00001d004383a,Zm00001d004383b simSplit
Zm00001d004383_T001.exon4 2 107697387 107697469 Zm00001d004383 107689298 107709892 Zm00001d004383 Zm00001d004383a,Zm00001d004383b simSplit
Zm00001d004383_T001.exon5 2 107697563 107697609 Zm00001d004383b 107689298 107709892 Zm00001d004383 Zm00001d004383a,Zm00001d004383b simSplit
Zm00001d004383_T001.exon5 2 107697563 107697609 Zm00001d004383 107689298 107709892 Zm00001d004383 Zm00001d004383a,Zm00001d004383b simSplit
Zm00001d004383_T001.exon6 2 107700386 107700536 Zm00001d004383b 107689298 107709892 Zm00001d004383 Zm00001d004383a,Zm00001d004383b simSplit
Zm00001d004383_T001.exon6 2 107700386 107700536 Zm00001d004383 107689298 107709892 Zm00001d004383 Zm00001d004383a,Zm00001d004383b simSplit
Zm00001d004383_T003.exon7 2 107700766 107700829 Zm00001d004383b 107689298 107709892 Zm00001d004383 Zm00001d004383a,Zm00001d004383b simSplit
Zm00001d004383_T003.exon7 2 107700766 107700829 Zm00001d004383 107689298 107709892 Zm00001d004383 Zm00001d004383a,Zm00001d004383b simSplit
Zm00001d004383_T003.exon8 2 107701146 107701304 Zm00001d004383b 107689298 107709892 Zm00001d004383 Zm00001d004383a,Zm00001d004383b simSplit
Zm00001d004383_T003.exon8 2 107701146 107701304 Zm00001d004383 107689298 107709892 Zm00001d004383 Zm00001d004383a,Zm00001d004383b simSplit
Zm00001d004383_T003.exon9 2 107701413 107701534 Zm00001d004383b 107689298 107709892 Zm00001d004383 Zm00001d004383a,Zm00001d004383b simSplit
Zm00001d004383_T003.exon9 2 107701413 107701534 Zm00001d004383 107689298 107709892 Zm00001d004383 Zm00001d004383a,Zm00001d004383b simSplit
Zm00001d004383_T003.exon10 2 107704035 107704109 Zm00001d004383b 107689298 107709892 Zm00001d004383 Zm00001d004383a,Zm00001d004383b simSplit
Zm00001d004383_T003.exon10 2 107704035 107704109 Zm00001d004383 107689298 107709892 Zm00001d004383 Zm00001d004383a,Zm00001d004383b simSplit
Zm00001d004383_T003.exon11 2 107706313 107706366 Zm00001d004383b 107689298 107709892 Zm00001d004383 Zm00001d004383a,Zm00001d004383b simSplit
Zm00001d004383_T003.exon11 2 107706313 107706366 Zm00001d004383 107689298 107709892 Zm00001d004383 Zm00001d004383a,Zm00001d004383b simSplit
Zm00001d004383_T002.exon12 2 107706442 107709338 Zm00001d004383b 107689298 107709892 Zm00001d004383 Zm00001d004383a,Zm00001d004383b simSplit
Zm00001d004383_T002.exon12 2 107706442 107709338 Zm00001d004383 107689298 107709892 Zm00001d004383 Zm00001d004383a,Zm00001d004383b simSplit
Zm00001d004383_T002.exon13 2 107709429 107709892 Zm00001d004383b 107689298 107709892 Zm00001d004383 Zm00001d004383a,Zm00001d004383b simSplit
Zm00001d004383_T002.exon13 2 107709429 107709892 Zm00001d004383 107689298 107709892 Zm00001d004383 Zm00001d004383a,Zm00001d004383b simSplit
Zm00001d004386_T001.exon1 2 107913435 107913684 Zm00001d004386a 107913435 107917205 Zm00001d004386 Zm00001d004386a,Zm00001d004386b simSplit
Zm00001d004386_T001.exon1 2 107913435 107913684 Zm00001d004386 107913435 107917205 Zm00001d004386 Zm00001d004386a,Zm00001d004386b simSplit
Zm00001d004386_T001.exon2 2 107913807 107913887 Zm00001d004386a 107913435 107917205 Zm00001d004386 Zm00001d004386a,Zm00001d004386b simSplit
Zm00001d004386_T001.exon2 2 107913807 107913887 Zm00001d004386 107913435 107917205 Zm00001d004386 Zm00001d004386a,Zm00001d004386b simSplit
Zm00001d004386_T001.exon3 2 107913970 107914098 Zm00001d004386b 107913435 107917205 Zm00001d004386 Zm00001d004386a,Zm00001d004386b simSplit
Zm00001d004386_T001.exon3 2 107913970 107914098 Zm00001d004386 107913435 107917205 Zm00001d004386 Zm00001d004386a,Zm00001d004386b simSplit
Zm00001d004386_T001.exon4 2 107914735 107914797 Zm00001d004386b 107913435 107917205 Zm00001d004386 Zm00001d004386a,Zm00001d004386b simSplit
Zm00001d004386_T001.exon4 2 107914735 107914797 Zm00001d004386 107913435 107917205 Zm00001d004386 Zm00001d004386a,Zm00001d004386b simSplit
Zm00001d004386_T001.exon5 2 107915638 107915762 Zm00001d004386b 107913435 107917205 Zm00001d004386 Zm00001d004386a,Zm00001d004386b simSplit
Zm00001d004386_T001.exon5 2 107915638 107915762 Zm00001d004386 107913435 107917205 Zm00001d004386 Zm00001d004386a,Zm00001d004386b simSplit
Zm00001d004386_T001.exon6 2 107916733 107917205 Zm00001d004386b 107913435 107917205 Zm00001d004386 Zm00001d004386a,Zm00001d004386b simSplit
Zm00001d004386_T001.exon6 2 107916733 107917205 Zm00001d004386 107913435 107917205 Zm00001d004386 Zm00001d004386a,Zm00001d004386b simSplit
Zm00001d004413_T002.exon1 2 110314499 110314851 Zm00001d004413a 110314499 110316622 Zm00001d004413 Zm00001d004413a,Zm00001d004413b simSplit
Zm00001d004413_T002.exon1 2 110314499 110314851 Zm00001d004413 110314499 110316622 Zm00001d004413 Zm00001d004413a,Zm00001d004413b simSplit
Zm00001d004413_T002.exon2 2 110314931 110315098 Zm00001d004413b 110314499 110316622 Zm00001d004413 Zm00001d004413a,Zm00001d004413b simSplit
Zm00001d004413_T002.exon2 2 110314931 110315098 Zm00001d004413 110314499 110316622 Zm00001d004413 Zm00001d004413a,Zm00001d004413b simSplit
Zm00001d004413_T003.exon3 2 110315243 110315644 Zm00001d004413b 110314499 110316622 Zm00001d004413 Zm00001d004413a,Zm00001d004413b simSplit
Zm00001d004413_T003.exon3 2 110315243 110315644 Zm00001d004413 110314499 110316622 Zm00001d004413 Zm00001d004413a,Zm00001d004413b simSplit
Zm00001d004413_T003.exon4 2 110315756 110315807 Zm00001d004413b 110314499 110316622 Zm00001d004413 Zm00001d004413a,Zm00001d004413b simSplit
Zm00001d004413_T003.exon4 2 110315756 110315807 Zm00001d004413 110314499 110316622 Zm00001d004413 Zm00001d004413a,Zm00001d004413b simSplit
Zm00001d004413_T003.exon5 2 110315879 110316018 Zm00001d004413b 110314499 110316622 Zm00001d004413 Zm00001d004413a,Zm00001d004413b simSplit
Zm00001d004413_T003.exon5 2 110315879 110316018 Zm00001d004413 110314499 110316622 Zm00001d004413 Zm00001d004413a,Zm00001d004413b simSplit
Zm00001d004413_T003.exon6 2 110316109 110316189 Zm00001d004413b 110314499 110316622 Zm00001d004413 Zm00001d004413a,Zm00001d004413b simSplit
Zm00001d004413_T003.exon6 2 110316109 110316189 Zm00001d004413 110314499 110316622 Zm00001d004413 Zm00001d004413a,Zm00001d004413b simSplit
Zm00001d004413_T002.exon7 2 110316285 110316622 Zm00001d004413b 110314499 110316622 Zm00001d004413 Zm00001d004413a,Zm00001d004413b simSplit
Zm00001d004413_T002.exon7 2 110316285 110316622 Zm00001d004413 110314499 110316622 Zm00001d004413 Zm00001d004413a,Zm00001d004413b simSplit
Zm00001d004415_T001.exon5 2 110345638 110346104 Zm00001d004415a 110345638 110358087 Zm00001d004415 Zm00001d004415a,Zm00001d004415b simSplit
Zm00001d004415_T001.exon5 2 110345638 110346104 Zm00001d004415 110345638 110358087 Zm00001d004415 Zm00001d004415a,Zm00001d004415b simSplit
Zm00001d004415_T001.exon4 2 110346194 110346360 Zm00001d004415b 110345638 110358087 Zm00001d004415 Zm00001d004415a,Zm00001d004415b simSplit
Zm00001d004415_T001.exon4 2 110346194 110346360 Zm00001d004415 110345638 110358087 Zm00001d004415 Zm00001d004415a,Zm00001d004415b simSplit
Zm00001d004415_T001.exon3 2 110346469 110346616 Zm00001d004415b 110345638 110358087 Zm00001d004415 Zm00001d004415a,Zm00001d004415b simSplit
Zm00001d004415_T001.exon3 2 110346469 110346616 Zm00001d004415 110345638 110358087 Zm00001d004415 Zm00001d004415a,Zm00001d004415b simSplit
Zm00001d004415_T001.exon2 2 110346820 110346967 Zm00001d004415b 110345638 110358087 Zm00001d004415 Zm00001d004415a,Zm00001d004415b simSplit
Zm00001d004415_T001.exon2 2 110346820 110346967 Zm00001d004415 110345638 110358087 Zm00001d004415 Zm00001d004415a,Zm00001d004415b simSplit
Zm00001d004415_T001.exon1 2 110358033 110358087 Zm00001d004415b 110345638 110358087 Zm00001d004415 Zm00001d004415a,Zm00001d004415b simSplit
Zm00001d004415_T001.exon1 2 110358033 110358087 Zm00001d004415 110345638 110358087 Zm00001d004415 Zm00001d004415a,Zm00001d004415b simSplit
Zm00001d004419_T001.exon4 2 110481721 110481803 Zm00001d004419a 110481721 110482872 Zm00001d004419 Zm00001d004419a,Zm00001d004419b simSplit
Zm00001d004419_T001.exon4 2 110481721 110481803 Zm00001d004419 110481721 110482872 Zm00001d004419 Zm00001d004419a,Zm00001d004419b simSplit
Zm00001d004419_T001.exon3 2 110481980 110482429 Zm00001d004419a 110481721 110482872 Zm00001d004419 Zm00001d004419a,Zm00001d004419b simSplit
Zm00001d004419_T001.exon3 2 110481980 110482429 Zm00001d004419 110481721 110482872 Zm00001d004419 Zm00001d004419a,Zm00001d004419b simSplit
Zm00001d004419_T001.exon2 2 110482534 110482632 Zm00001d004419b 110481721 110482872 Zm00001d004419 Zm00001d004419a,Zm00001d004419b simSplit
Zm00001d004419_T001.exon2 2 110482534 110482632 Zm00001d004419 110481721 110482872 Zm00001d004419 Zm00001d004419a,Zm00001d004419b simSplit
Zm00001d004419_T001.exon1 2 110482784 110482872 Zm00001d004419b 110481721 110482872 Zm00001d004419 Zm00001d004419a,Zm00001d004419b simSplit
Zm00001d004419_T001.exon1 2 110482784 110482872 Zm00001d004419 110481721 110482872 Zm00001d004419 Zm00001d004419a,Zm00001d004419b simSplit
Zm00001d004436_T002.exon5 2 111711317 111711777 Zm00001d004436a 111711317 111713703 Zm00001d004436 Zm00001d004436a,Zm00001d004436b simSplit
Zm00001d004436_T002.exon5 2 111711317 111711777 Zm00001d004436 111711317 111713703 Zm00001d004436 Zm00001d004436a,Zm00001d004436b simSplit
Zm00001d004436_T002.exon4 2 111711865 111712080 Zm00001d004436b 111711317 111713703 Zm00001d004436 Zm00001d004436a,Zm00001d004436b simSplit
Zm00001d004436_T002.exon4 2 111711865 111712080 Zm00001d004436 111711317 111713703 Zm00001d004436 Zm00001d004436a,Zm00001d004436b simSplit
Zm00001d004436_T002.exon3 2 111712266 111712331 Zm00001d004436b 111711317 111713703 Zm00001d004436 Zm00001d004436a,Zm00001d004436b simSplit
Zm00001d004436_T002.exon3 2 111712266 111712331 Zm00001d004436 111711317 111713703 Zm00001d004436 Zm00001d004436a,Zm00001d004436b simSplit
Zm00001d004436_T002.exon2 2 111712477 111712576 Zm00001d004436b 111711317 111713703 Zm00001d004436 Zm00001d004436a,Zm00001d004436b simSplit
Zm00001d004436_T002.exon2 2 111712477 111712576 Zm00001d004436 111711317 111713703 Zm00001d004436 Zm00001d004436a,Zm00001d004436b simSplit
Zm00001d004436_T002.exon1 2 111713669 111713703 Zm00001d004436b 111711317 111713703 Zm00001d004436 Zm00001d004436a,Zm00001d004436b simSplit
Zm00001d004436_T002.exon1 2 111713669 111713703 Zm00001d004436 111711317 111713703 Zm00001d004436 Zm00001d004436a,Zm00001d004436b simSplit
Zm00001d004481_T001.exon1 2 114550220 114552206 Zm00001d004481a 114550220 114557638 Zm00001d004481 Zm00001d004481a,Zm00001d004481b simSplit
Zm00001d004481_T001.exon1 2 114550220 114552206 Zm00001d004481 114550220 114557638 Zm00001d004481 Zm00001d004481a,Zm00001d004481b simSplit
Zm00001d004481_T001.exon2 2 114552476 114552550 Zm00001d004481a 114550220 114557638 Zm00001d004481 Zm00001d004481a,Zm00001d004481b simSplit
Zm00001d004481_T001.exon2 2 114552476 114552550 Zm00001d004481 114550220 114557638 Zm00001d004481 Zm00001d004481a,Zm00001d004481b simSplit
Zm00001d004481_T001.exon3 2 114552629 114552737 Zm00001d004481a 114550220 114557638 Zm00001d004481 Zm00001d004481a,Zm00001d004481b simSplit
Zm00001d004481_T001.exon3 2 114552629 114552737 Zm00001d004481 114550220 114557638 Zm00001d004481 Zm00001d004481a,Zm00001d004481b simSplit
Zm00001d004481_T001.exon4 2 114553791 114555958 Zm00001d004481b 114550220 114557638 Zm00001d004481 Zm00001d004481a,Zm00001d004481b simSplit
Zm00001d004481_T001.exon4 2 114553791 114555958 Zm00001d004481 114550220 114557638 Zm00001d004481 Zm00001d004481a,Zm00001d004481b simSplit
Zm00001d004481_T001.exon5 2 114557361 114557638 Zm00001d004481b 114550220 114557638 Zm00001d004481 Zm00001d004481a,Zm00001d004481b simSplit
Zm00001d004481_T001.exon5 2 114557361 114557638 Zm00001d004481 114550220 114557638 Zm00001d004481 Zm00001d004481a,Zm00001d004481b simSplit
Zm00001d004510_T001.exon4 2 115887565 115887843 Zm00001d004510a 115887565 115891106 Zm00001d004510 Zm00001d004510a,Zm00001d004510b simSplit
Zm00001d004510_T001.exon4 2 115887565 115887843 Zm00001d004510 115887565 115891106 Zm00001d004510 Zm00001d004510a,Zm00001d004510b simSplit
Zm00001d004510_T001.exon3 2 115888172 115888302 Zm00001d004510a 115887565 115891106 Zm00001d004510 Zm00001d004510a,Zm00001d004510b simSplit
Zm00001d004510_T001.exon3 2 115888172 115888302 Zm00001d004510 115887565 115891106 Zm00001d004510 Zm00001d004510a,Zm00001d004510b simSplit
Zm00001d004510_T006.exon5 2 115888413 115888559 Zm00001d004510b 115887565 115891106 Zm00001d004510 Zm00001d004510a,Zm00001d004510b simSplit
Zm00001d004510_T006.exon5 2 115888413 115888559 Zm00001d004510 115887565 115891106 Zm00001d004510 Zm00001d004510a,Zm00001d004510b simSplit
Zm00001d004510_T006.exon4 2 115888652 115888872 Zm00001d004510b 115887565 115891106 Zm00001d004510 Zm00001d004510a,Zm00001d004510b simSplit
Zm00001d004510_T006.exon4 2 115888652 115888872 Zm00001d004510 115887565 115891106 Zm00001d004510 Zm00001d004510a,Zm00001d004510b simSplit
Zm00001d004510_T005.exon3 2 115888996 115889028 Zm00001d004510b 115887565 115891106 Zm00001d004510 Zm00001d004510a,Zm00001d004510b simSplit
Zm00001d004510_T005.exon3 2 115888996 115889028 Zm00001d004510 115887565 115891106 Zm00001d004510 Zm00001d004510a,Zm00001d004510b simSplit
Zm00001d004510_T005.exon2 2 115890489 115890597 Zm00001d004510b 115887565 115891106 Zm00001d004510 Zm00001d004510a,Zm00001d004510b simSplit
Zm00001d004510_T005.exon2 2 115890489 115890597 Zm00001d004510 115887565 115891106 Zm00001d004510 Zm00001d004510a,Zm00001d004510b simSplit
Zm00001d004510_T005.exon1 2 115890697 115891106 Zm00001d004510b 115887565 115891106 Zm00001d004510 Zm00001d004510a,Zm00001d004510b simSplit
Zm00001d004510_T005.exon1 2 115890697 115891106 Zm00001d004510 115887565 115891106 Zm00001d004510 Zm00001d004510a,Zm00001d004510b simSplit
Zm00001d004521_T001.exon2 2 116478311 116478849 Zm00001d004521b 116470474 116480753 Zm00001d004521 Zm00001d004521a,Zm00001d004521b simSplit
Zm00001d004541_T012.exon13 2 117112175 117112657 Zm00001d004541a 117112175 117121662 Zm00001d004541 Zm00001d004541a,Zm00001d004541b simSplit
Zm00001d004541_T012.exon13 2 117112175 117112657 Zm00001d004541 117112175 117121662 Zm00001d004541 Zm00001d004541a,Zm00001d004541b simSplit
Zm00001d004541_T012.exon12 2 117112938 117112987 Zm00001d004541a 117112175 117121662 Zm00001d004541 Zm00001d004541a,Zm00001d004541b simSplit
Zm00001d004541_T012.exon12 2 117112938 117112987 Zm00001d004541 117112175 117121662 Zm00001d004541 Zm00001d004541a,Zm00001d004541b simSplit
Zm00001d004541_T012.exon11 2 117114586 117115068 Zm00001d004541a 117112175 117121662 Zm00001d004541 Zm00001d004541a,Zm00001d004541b simSplit
Zm00001d004541_T012.exon11 2 117114586 117115068 Zm00001d004541 117112175 117121662 Zm00001d004541 Zm00001d004541a,Zm00001d004541b simSplit
Zm00001d004541_T013.exon10 2 117115241 117115336 Zm00001d004541a 117112175 117121662 Zm00001d004541 Zm00001d004541a,Zm00001d004541b simSplit
Zm00001d004541_T013.exon10 2 117115241 117115336 Zm00001d004541 117112175 117121662 Zm00001d004541 Zm00001d004541a,Zm00001d004541b simSplit
Zm00001d004541_T004.exon6 2 117115840 117115974 Zm00001d004541a 117112175 117121662 Zm00001d004541 Zm00001d004541a,Zm00001d004541b simSplit
Zm00001d004541_T004.exon6 2 117115840 117115974 Zm00001d004541 117112175 117121662 Zm00001d004541 Zm00001d004541a,Zm00001d004541b simSplit
Zm00001d004541_T013.exon9 2 117116053 117116214 Zm00001d004541a 117112175 117121662 Zm00001d004541 Zm00001d004541a,Zm00001d004541b simSplit
Zm00001d004541_T013.exon9 2 117116053 117116214 Zm00001d004541 117112175 117121662 Zm00001d004541 Zm00001d004541a,Zm00001d004541b simSplit
Zm00001d004541_T013.exon8 2 117116956 117117078 Zm00001d004541a 117112175 117121662 Zm00001d004541 Zm00001d004541a,Zm00001d004541b simSplit
Zm00001d004541_T013.exon8 2 117116956 117117078 Zm00001d004541 117112175 117121662 Zm00001d004541 Zm00001d004541a,Zm00001d004541b simSplit
Zm00001d004541_T013.exon7 2 117117422 117117505 Zm00001d004541a 117112175 117121662 Zm00001d004541 Zm00001d004541a,Zm00001d004541b simSplit
Zm00001d004541_T013.exon7 2 117117422 117117505 Zm00001d004541 117112175 117121662 Zm00001d004541 Zm00001d004541a,Zm00001d004541b simSplit
Zm00001d004541_T013.exon6 2 117117619 117117772 Zm00001d004541a 117112175 117121662 Zm00001d004541 Zm00001d004541a,Zm00001d004541b simSplit
Zm00001d004541_T013.exon6 2 117117619 117117772 Zm00001d004541 117112175 117121662 Zm00001d004541 Zm00001d004541a,Zm00001d004541b simSplit
Zm00001d004541_T012.exon4 2 117117843 117120208 Zm00001d004541a 117112175 117121662 Zm00001d004541 Zm00001d004541a,Zm00001d004541b simSplit
Zm00001d004541_T012.exon4 2 117117843 117120208 Zm00001d004541 117112175 117121662 Zm00001d004541 Zm00001d004541a,Zm00001d004541b simSplit
Zm00001d004541_T012.exon3 2 117120307 117120588 Zm00001d004541a 117112175 117121662 Zm00001d004541 Zm00001d004541a,Zm00001d004541b simSplit
Zm00001d004541_T012.exon3 2 117120307 117120588 Zm00001d004541 117112175 117121662 Zm00001d004541 Zm00001d004541a,Zm00001d004541b simSplit
Zm00001d004541_T012.exon2 2 117120671 117120763 Zm00001d004541b 117112175 117121662 Zm00001d004541 Zm00001d004541a,Zm00001d004541b simSplit
Zm00001d004541_T012.exon2 2 117120671 117120763 Zm00001d004541 117112175 117121662 Zm00001d004541 Zm00001d004541a,Zm00001d004541b simSplit
Zm00001d004541_T012.exon1 2 117121185 117121662 Zm00001d004541b 117112175 117121662 Zm00001d004541 Zm00001d004541a,Zm00001d004541b simSplit
Zm00001d004541_T012.exon1 2 117121185 117121662 Zm00001d004541 117112175 117121662 Zm00001d004541 Zm00001d004541a,Zm00001d004541b simSplit
Zm00001d004559_T020.exon1 2 118056725 118057379 Zm00001d004559a 118056725 118081117 Zm00001d004559 Zm00001d004559a,Zm00001d004559b simSplit
Zm00001d004559_T020.exon1 2 118056725 118057379 Zm00001d004559 118056725 118081117 Zm00001d004559 Zm00001d004559a,Zm00001d004559b simSplit
Zm00001d004559_T016.exon2 2 118058108 118058278 Zm00001d004559a 118056725 118081117 Zm00001d004559 Zm00001d004559a,Zm00001d004559b simSplit
Zm00001d004559_T016.exon2 2 118058108 118058278 Zm00001d004559 118056725 118081117 Zm00001d004559 Zm00001d004559a,Zm00001d004559b simSplit
Zm00001d004559_T002.exon3 2 118058516 118059312 Zm00001d004559a 118056725 118081117 Zm00001d004559 Zm00001d004559a,Zm00001d004559b simSplit
Zm00001d004559_T002.exon3 2 118058516 118059312 Zm00001d004559 118056725 118081117 Zm00001d004559 Zm00001d004559a,Zm00001d004559b simSplit
Zm00001d004559_T002.exon4 2 118059437 118059508 Zm00001d004559a 118056725 118081117 Zm00001d004559 Zm00001d004559a,Zm00001d004559b simSplit
Zm00001d004559_T002.exon4 2 118059437 118059508 Zm00001d004559 118056725 118081117 Zm00001d004559 Zm00001d004559a,Zm00001d004559b simSplit
Zm00001d004559_T002.exon5 2 118060284 118060427 Zm00001d004559b 118056725 118081117 Zm00001d004559 Zm00001d004559a,Zm00001d004559b simSplit
Zm00001d004559_T002.exon5 2 118060284 118060427 Zm00001d004559 118056725 118081117 Zm00001d004559 Zm00001d004559a,Zm00001d004559b simSplit
Zm00001d004559_T002.exon6 2 118060500 118060571 Zm00001d004559b 118056725 118081117 Zm00001d004559 Zm00001d004559a,Zm00001d004559b simSplit
Zm00001d004559_T002.exon6 2 118060500 118060571 Zm00001d004559 118056725 118081117 Zm00001d004559 Zm00001d004559a,Zm00001d004559b simSplit
Zm00001d004559_T002.exon7 2 118060642 118060713 Zm00001d004559b 118056725 118081117 Zm00001d004559 Zm00001d004559a,Zm00001d004559b simSplit
Zm00001d004559_T002.exon7 2 118060642 118060713 Zm00001d004559 118056725 118081117 Zm00001d004559 Zm00001d004559a,Zm00001d004559b simSplit
Zm00001d004559_T002.exon8 2 118062276 118062350 Zm00001d004559b 118056725 118081117 Zm00001d004559 Zm00001d004559a,Zm00001d004559b simSplit
Zm00001d004559_T002.exon8 2 118062276 118062350 Zm00001d004559 118056725 118081117 Zm00001d004559 Zm00001d004559a,Zm00001d004559b simSplit
Zm00001d004559_T002.exon9 2 118071208 118071276 Zm00001d004559b 118056725 118081117 Zm00001d004559 Zm00001d004559a,Zm00001d004559b simSplit
Zm00001d004559_T002.exon9 2 118071208 118071276 Zm00001d004559 118056725 118081117 Zm00001d004559 Zm00001d004559a,Zm00001d004559b simSplit
Zm00001d004559_T002.exon10 2 118071430 118071498 Zm00001d004559b 118056725 118081117 Zm00001d004559 Zm00001d004559a,Zm00001d004559b simSplit
Zm00001d004559_T002.exon10 2 118071430 118071498 Zm00001d004559 118056725 118081117 Zm00001d004559 Zm00001d004559a,Zm00001d004559b simSplit
Zm00001d004559_T002.exon11 2 118071633 118071704 Zm00001d004559b 118056725 118081117 Zm00001d004559 Zm00001d004559a,Zm00001d004559b simSplit
Zm00001d004559_T002.exon11 2 118071633 118071704 Zm00001d004559 118056725 118081117 Zm00001d004559 Zm00001d004559a,Zm00001d004559b simSplit
Zm00001d004559_T002.exon12 2 118072116 118072202 Zm00001d004559b 118056725 118081117 Zm00001d004559 Zm00001d004559a,Zm00001d004559b simSplit
Zm00001d004559_T002.exon12 2 118072116 118072202 Zm00001d004559 118056725 118081117 Zm00001d004559 Zm00001d004559a,Zm00001d004559b simSplit
Zm00001d004559_T002.exon13 2 118072280 118074369 Zm00001d004559b 118056725 118081117 Zm00001d004559 Zm00001d004559a,Zm00001d004559b simSplit
Zm00001d004559_T002.exon13 2 118072280 118074369 Zm00001d004559 118056725 118081117 Zm00001d004559 Zm00001d004559a,Zm00001d004559b simSplit
Zm00001d004559_T016.exon16 2 118075459 118075611 Zm00001d004559b 118056725 118081117 Zm00001d004559 Zm00001d004559a,Zm00001d004559b simSplit
Zm00001d004559_T016.exon16 2 118075459 118075611 Zm00001d004559 118056725 118081117 Zm00001d004559 Zm00001d004559a,Zm00001d004559b simSplit
Zm00001d004559_T028.exon14 2 118075821 118076546 Zm00001d004559b 118056725 118081117 Zm00001d004559 Zm00001d004559a,Zm00001d004559b simSplit
Zm00001d004559_T028.exon14 2 118075821 118076546 Zm00001d004559 118056725 118081117 Zm00001d004559 Zm00001d004559a,Zm00001d004559b simSplit
Zm00001d004559_T022.exon19 2 118080169 118080419 Zm00001d004559b 118056725 118081117 Zm00001d004559 Zm00001d004559a,Zm00001d004559b simSplit
Zm00001d004559_T022.exon19 2 118080169 118080419 Zm00001d004559 118056725 118081117 Zm00001d004559 Zm00001d004559a,Zm00001d004559b simSplit
Zm00001d004559_T018.exon17 2 118080497 118081117 Zm00001d004559b 118056725 118081117 Zm00001d004559 Zm00001d004559a,Zm00001d004559b simSplit
Zm00001d004559_T018.exon17 2 118080497 118081117 Zm00001d004559 118056725 118081117 Zm00001d004559 Zm00001d004559a,Zm00001d004559b simSplit
Zm00001d004579_T003.exon2 2 119280871 119281946 Zm00001d004579a 119280715 119283042 Zm00001d004579 Zm00001d004579a,Zm00001d004579b simSplit
Zm00001d004579_T006.exon6 2 119282059 119282373 Zm00001d004579a 119280715 119283042 Zm00001d004579 Zm00001d004579a,Zm00001d004579b simSplit
Zm00001d004579_T007.exon8 2 119282463 119282518 Zm00001d004579a 119280715 119283042 Zm00001d004579 Zm00001d004579a,Zm00001d004579b simSplit
Zm00001d004610_T001.exon4 2 121567317 121567507 Zm00001d004610a 121567317 121568919 Zm00001d004610 Zm00001d004610a,Zm00001d004610b simSplit
Zm00001d004610_T001.exon4 2 121567317 121567507 Zm00001d004610 121567317 121568919 Zm00001d004610 Zm00001d004610a,Zm00001d004610b simSplit
Zm00001d004610_T001.exon3 2 121567882 121567965 Zm00001d004610a 121567317 121568919 Zm00001d004610 Zm00001d004610a,Zm00001d004610b simSplit
Zm00001d004610_T001.exon3 2 121567882 121567965 Zm00001d004610 121567317 121568919 Zm00001d004610 Zm00001d004610a,Zm00001d004610b simSplit
Zm00001d004610_T001.exon2 2 121568484 121568567 Zm00001d004610b 121567317 121568919 Zm00001d004610 Zm00001d004610a,Zm00001d004610b simSplit
Zm00001d004610_T001.exon2 2 121568484 121568567 Zm00001d004610 121567317 121568919 Zm00001d004610 Zm00001d004610a,Zm00001d004610b simSplit
Zm00001d004610_T001.exon1 2 121568665 121568919 Zm00001d004610b 121567317 121568919 Zm00001d004610 Zm00001d004610a,Zm00001d004610b simSplit
Zm00001d004610_T001.exon1 2 121568665 121568919 Zm00001d004610 121567317 121568919 Zm00001d004610 Zm00001d004610a,Zm00001d004610b simSplit
Zm00001d004630_T001.exon1 2 123641554 123641839 Zm00001d004630a 123641554 123643401 Zm00001d004630 Zm00001d004630a,Zm00001d004630b simSplit
Zm00001d004630_T001.exon1 2 123641554 123641839 Zm00001d004630 123641554 123643401 Zm00001d004630 Zm00001d004630a,Zm00001d004630b simSplit
Zm00001d004630_T001.exon2 2 123642385 123642446 Zm00001d004630a 123641554 123643401 Zm00001d004630 Zm00001d004630a,Zm00001d004630b simSplit
Zm00001d004630_T001.exon2 2 123642385 123642446 Zm00001d004630 123641554 123643401 Zm00001d004630 Zm00001d004630a,Zm00001d004630b simSplit
Zm00001d004630_T001.exon3 2 123642614 123642654 Zm00001d004630b 123641554 123643401 Zm00001d004630 Zm00001d004630a,Zm00001d004630b simSplit
Zm00001d004630_T001.exon3 2 123642614 123642654 Zm00001d004630 123641554 123643401 Zm00001d004630 Zm00001d004630a,Zm00001d004630b simSplit
Zm00001d004630_T001.exon4 2 123643028 123643401 Zm00001d004630b 123641554 123643401 Zm00001d004630 Zm00001d004630a,Zm00001d004630b simSplit
Zm00001d004630_T001.exon4 2 123643028 123643401 Zm00001d004630 123641554 123643401 Zm00001d004630 Zm00001d004630a,Zm00001d004630b simSplit
Zm00001d004659_T004.exon13 2 126969673 126970549 Zm00001d004659a 126969673 127005982 Zm00001d004659 Zm00001d004659a,Zm00001d004659b simSplit
Zm00001d004659_T004.exon13 2 126969673 126970549 Zm00001d004659 126969673 127005982 Zm00001d004659 Zm00001d004659a,Zm00001d004659b simSplit
Zm00001d004659_T009.exon12 2 126973801 126974074 Zm00001d004659a 126969673 127005982 Zm00001d004659 Zm00001d004659a,Zm00001d004659b simSplit
Zm00001d004659_T009.exon12 2 126973801 126974074 Zm00001d004659 126969673 127005982 Zm00001d004659 Zm00001d004659a,Zm00001d004659b simSplit
Zm00001d004659_T004.exon11 2 126975088 126975573 Zm00001d004659a 126969673 127005982 Zm00001d004659 Zm00001d004659a,Zm00001d004659b simSplit
Zm00001d004659_T004.exon11 2 126975088 126975573 Zm00001d004659 126969673 127005982 Zm00001d004659 Zm00001d004659a,Zm00001d004659b simSplit
Zm00001d004659_T004.exon10 2 126975756 126975904 Zm00001d004659a 126969673 127005982 Zm00001d004659 Zm00001d004659a,Zm00001d004659b simSplit
Zm00001d004659_T004.exon10 2 126975756 126975904 Zm00001d004659 126969673 127005982 Zm00001d004659 Zm00001d004659a,Zm00001d004659b simSplit
Zm00001d004659_T004.exon9 2 126975996 126976253 Zm00001d004659a 126969673 127005982 Zm00001d004659 Zm00001d004659a,Zm00001d004659b simSplit
Zm00001d004659_T004.exon9 2 126975996 126976253 Zm00001d004659 126969673 127005982 Zm00001d004659 Zm00001d004659a,Zm00001d004659b simSplit
Zm00001d004659_T004.exon8 2 126977379 126977549 Zm00001d004659a 126969673 127005982 Zm00001d004659 Zm00001d004659a,Zm00001d004659b simSplit
Zm00001d004659_T004.exon8 2 126977379 126977549 Zm00001d004659 126969673 127005982 Zm00001d004659 Zm00001d004659a,Zm00001d004659b simSplit
Zm00001d004659_T004.exon7 2 126977900 126978043 Zm00001d004659a 126969673 127005982 Zm00001d004659 Zm00001d004659a,Zm00001d004659b simSplit
Zm00001d004659_T004.exon7 2 126977900 126978043 Zm00001d004659 126969673 127005982 Zm00001d004659 Zm00001d004659a,Zm00001d004659b simSplit
Zm00001d004659_T004.exon6 2 126989118 126989501 Zm00001d004659a 126969673 127005982 Zm00001d004659 Zm00001d004659a,Zm00001d004659b simSplit
Zm00001d004659_T004.exon6 2 126989118 126989501 Zm00001d004659 126969673 127005982 Zm00001d004659 Zm00001d004659a,Zm00001d004659b simSplit
Zm00001d004659_T004.exon5 2 126989659 126989754 Zm00001d004659a 126969673 127005982 Zm00001d004659 Zm00001d004659a,Zm00001d004659b simSplit
Zm00001d004659_T004.exon5 2 126989659 126989754 Zm00001d004659 126969673 127005982 Zm00001d004659 Zm00001d004659a,Zm00001d004659b simSplit
Zm00001d004659_T004.exon4 2 126989834 126989893 Zm00001d004659a 126969673 127005982 Zm00001d004659 Zm00001d004659a,Zm00001d004659b simSplit
Zm00001d004659_T004.exon4 2 126989834 126989893 Zm00001d004659 126969673 127005982 Zm00001d004659 Zm00001d004659a,Zm00001d004659b simSplit
Zm00001d004659_T004.exon3 2 126990100 126990244 Zm00001d004659a 126969673 127005982 Zm00001d004659 Zm00001d004659a,Zm00001d004659b simSplit
Zm00001d004659_T004.exon3 2 126990100 126990244 Zm00001d004659 126969673 127005982 Zm00001d004659 Zm00001d004659a,Zm00001d004659b simSplit
Zm00001d004659_T004.exon2 2 127002612 127004456 Zm00001d004659a 126969673 127005982 Zm00001d004659 Zm00001d004659a,Zm00001d004659b simSplit
Zm00001d004659_T004.exon2 2 127002612 127004456 Zm00001d004659 126969673 127005982 Zm00001d004659 Zm00001d004659a,Zm00001d004659b simSplit
Zm00001d004659_T004.exon1 2 127005552 127005982 Zm00001d004659b 126969673 127005982 Zm00001d004659 Zm00001d004659a,Zm00001d004659b simSplit
Zm00001d004659_T004.exon1 2 127005552 127005982 Zm00001d004659 126969673 127005982 Zm00001d004659 Zm00001d004659a,Zm00001d004659b simSplit
Zm00001d004667_T008.exon18 2 128132458 128132901 Zm00001d004667a 128132458 128182003 Zm00001d004667 Zm00001d004667a,Zm00001d004667b simSplit
Zm00001d004667_T008.exon18 2 128132458 128132901 Zm00001d004667 128132458 128182003 Zm00001d004667 Zm00001d004667a,Zm00001d004667b simSplit
Zm00001d004667_T038.exon23 2 128133145 128133265 Zm00001d004667a 128132458 128182003 Zm00001d004667 Zm00001d004667a,Zm00001d004667b simSplit
Zm00001d004667_T038.exon23 2 128133145 128133265 Zm00001d004667 128132458 128182003 Zm00001d004667 Zm00001d004667a,Zm00001d004667b simSplit
Zm00001d004667_T038.exon22 2 128133429 128133608 Zm00001d004667a 128132458 128182003 Zm00001d004667 Zm00001d004667a,Zm00001d004667b simSplit
Zm00001d004667_T038.exon22 2 128133429 128133608 Zm00001d004667 128132458 128182003 Zm00001d004667 Zm00001d004667a,Zm00001d004667b simSplit
Zm00001d004667_T038.exon21 2 128133701 128133846 Zm00001d004667a 128132458 128182003 Zm00001d004667 Zm00001d004667a,Zm00001d004667b simSplit
Zm00001d004667_T038.exon21 2 128133701 128133846 Zm00001d004667 128132458 128182003 Zm00001d004667 Zm00001d004667a,Zm00001d004667b simSplit
Zm00001d004667_T038.exon20 2 128133926 128134090 Zm00001d004667a 128132458 128182003 Zm00001d004667 Zm00001d004667a,Zm00001d004667b simSplit
Zm00001d004667_T038.exon20 2 128133926 128134090 Zm00001d004667 128132458 128182003 Zm00001d004667 Zm00001d004667a,Zm00001d004667b simSplit
Zm00001d004667_T038.exon19 2 128134223 128134361 Zm00001d004667a 128132458 128182003 Zm00001d004667 Zm00001d004667a,Zm00001d004667b simSplit
Zm00001d004667_T038.exon19 2 128134223 128134361 Zm00001d004667 128132458 128182003 Zm00001d004667 Zm00001d004667a,Zm00001d004667b simSplit
Zm00001d004667_T038.exon18 2 128146471 128146548 Zm00001d004667a 128132458 128182003 Zm00001d004667 Zm00001d004667a,Zm00001d004667b simSplit
Zm00001d004667_T038.exon18 2 128146471 128146548 Zm00001d004667 128132458 128182003 Zm00001d004667 Zm00001d004667a,Zm00001d004667b simSplit
Zm00001d004667_T038.exon17 2 128158441 128158509 Zm00001d004667a 128132458 128182003 Zm00001d004667 Zm00001d004667a,Zm00001d004667b simSplit
Zm00001d004667_T038.exon17 2 128158441 128158509 Zm00001d004667 128132458 128182003 Zm00001d004667 Zm00001d004667a,Zm00001d004667b simSplit
Zm00001d004667_T038.exon16 2 128158589 128158708 Zm00001d004667a 128132458 128182003 Zm00001d004667 Zm00001d004667a,Zm00001d004667b simSplit
Zm00001d004667_T038.exon16 2 128158589 128158708 Zm00001d004667 128132458 128182003 Zm00001d004667 Zm00001d004667a,Zm00001d004667b simSplit
Zm00001d004667_T038.exon15 2 128171252 128171335 Zm00001d004667a 128132458 128182003 Zm00001d004667 Zm00001d004667a,Zm00001d004667b simSplit
Zm00001d004667_T038.exon15 2 128171252 128171335 Zm00001d004667 128132458 128182003 Zm00001d004667 Zm00001d004667a,Zm00001d004667b simSplit
Zm00001d004667_T038.exon14 2 128171426 128171497 Zm00001d004667a 128132458 128182003 Zm00001d004667 Zm00001d004667a,Zm00001d004667b simSplit
Zm00001d004667_T038.exon14 2 128171426 128171497 Zm00001d004667 128132458 128182003 Zm00001d004667 Zm00001d004667a,Zm00001d004667b simSplit
Zm00001d004667_T038.exon13 2 128171656 128171732 Zm00001d004667a 128132458 128182003 Zm00001d004667 Zm00001d004667a,Zm00001d004667b simSplit
Zm00001d004667_T038.exon13 2 128171656 128171732 Zm00001d004667 128132458 128182003 Zm00001d004667 Zm00001d004667a,Zm00001d004667b simSplit
Zm00001d004667_T038.exon12 2 128172311 128172365 Zm00001d004667a 128132458 128182003 Zm00001d004667 Zm00001d004667a,Zm00001d004667b simSplit
Zm00001d004667_T038.exon12 2 128172311 128172365 Zm00001d004667 128132458 128182003 Zm00001d004667 Zm00001d004667a,Zm00001d004667b simSplit
Zm00001d004667_T038.exon11 2 128172528 128172620 Zm00001d004667a 128132458 128182003 Zm00001d004667 Zm00001d004667a,Zm00001d004667b simSplit
Zm00001d004667_T038.exon11 2 128172528 128172620 Zm00001d004667 128132458 128182003 Zm00001d004667 Zm00001d004667a,Zm00001d004667b simSplit
Zm00001d004667_T038.exon10 2 128172728 128172805 Zm00001d004667a 128132458 128182003 Zm00001d004667 Zm00001d004667a,Zm00001d004667b simSplit
Zm00001d004667_T038.exon10 2 128172728 128172805 Zm00001d004667 128132458 128182003 Zm00001d004667 Zm00001d004667a,Zm00001d004667b simSplit
Zm00001d004667_T038.exon9 2 128173376 128173456 Zm00001d004667b 128132458 128182003 Zm00001d004667 Zm00001d004667a,Zm00001d004667b simSplit
Zm00001d004667_T038.exon9 2 128173376 128173456 Zm00001d004667 128132458 128182003 Zm00001d004667 Zm00001d004667a,Zm00001d004667b simSplit
Zm00001d004667_T038.exon8 2 128177864 128177983 Zm00001d004667b 128132458 128182003 Zm00001d004667 Zm00001d004667a,Zm00001d004667b simSplit
Zm00001d004667_T038.exon8 2 128177864 128177983 Zm00001d004667 128132458 128182003 Zm00001d004667 Zm00001d004667a,Zm00001d004667b simSplit
Zm00001d004667_T008.exon1 2 128178257 128182003 Zm00001d004667b 128132458 128182003 Zm00001d004667 Zm00001d004667a,Zm00001d004667b simSplit
Zm00001d004667_T008.exon1 2 128178257 128182003 Zm00001d004667 128132458 128182003 Zm00001d004667 Zm00001d004667a,Zm00001d004667b simSplit
Zm00001d004677_T001.exon1 2 129843765 129843769 Zm00001d004677a 129843765 129846837 Zm00001d004677 Zm00001d004677a,Zm00001d004677b simSplit
Zm00001d004677_T001.exon1 2 129843765 129843769 Zm00001d004677 129843765 129846837 Zm00001d004677 Zm00001d004677a,Zm00001d004677b simSplit
Zm00001d004677_T001.exon2 2 129844060 129844159 Zm00001d004677b 129843765 129846837 Zm00001d004677 Zm00001d004677a,Zm00001d004677b simSplit
Zm00001d004677_T001.exon2 2 129844060 129844159 Zm00001d004677 129843765 129846837 Zm00001d004677 Zm00001d004677a,Zm00001d004677b simSplit
Zm00001d004677_T001.exon3 2 129844828 129845321 Zm00001d004677b 129843765 129846837 Zm00001d004677 Zm00001d004677a,Zm00001d004677b simSplit
Zm00001d004677_T001.exon3 2 129844828 129845321 Zm00001d004677 129843765 129846837 Zm00001d004677 Zm00001d004677a,Zm00001d004677b simSplit
Zm00001d004677_T001.exon4 2 129845471 129845732 Zm00001d004677b 129843765 129846837 Zm00001d004677 Zm00001d004677a,Zm00001d004677b simSplit
Zm00001d004677_T001.exon4 2 129845471 129845732 Zm00001d004677 129843765 129846837 Zm00001d004677 Zm00001d004677a,Zm00001d004677b simSplit
Zm00001d004677_T001.exon5 2 129846115 129846323 Zm00001d004677b 129843765 129846837 Zm00001d004677 Zm00001d004677a,Zm00001d004677b simSplit
Zm00001d004677_T001.exon5 2 129846115 129846323 Zm00001d004677 129843765 129846837 Zm00001d004677 Zm00001d004677a,Zm00001d004677b simSplit
Zm00001d004677_T001.exon6 2 129846427 129846837 Zm00001d004677b 129843765 129846837 Zm00001d004677 Zm00001d004677a,Zm00001d004677b simSplit
Zm00001d004677_T001.exon6 2 129846427 129846837 Zm00001d004677 129843765 129846837 Zm00001d004677 Zm00001d004677a,Zm00001d004677b simSplit
Zm00001d004678_T001.exon1 2 129860948 129861005 Zm00001d004678a 129860948 129861893 Zm00001d004678 Zm00001d004678a,Zm00001d004678b simSplit
Zm00001d004678_T001.exon1 2 129860948 129861005 Zm00001d004678 129860948 129861893 Zm00001d004678 Zm00001d004678a,Zm00001d004678b simSplit
Zm00001d004678_T001.exon2 2 129861237 129861325 Zm00001d004678a 129860948 129861893 Zm00001d004678 Zm00001d004678a,Zm00001d004678b simSplit
Zm00001d004678_T001.exon2 2 129861237 129861325 Zm00001d004678 129860948 129861893 Zm00001d004678 Zm00001d004678a,Zm00001d004678b simSplit
Zm00001d004678_T001.exon3 2 129861490 129861559 Zm00001d004678a 129860948 129861893 Zm00001d004678 Zm00001d004678a,Zm00001d004678b simSplit
Zm00001d004678_T001.exon3 2 129861490 129861559 Zm00001d004678 129860948 129861893 Zm00001d004678 Zm00001d004678a,Zm00001d004678b simSplit
Zm00001d004678_T001.exon4 2 129861627 129861710 Zm00001d004678b 129860948 129861893 Zm00001d004678 Zm00001d004678a,Zm00001d004678b simSplit
Zm00001d004678_T001.exon4 2 129861627 129861710 Zm00001d004678 129860948 129861893 Zm00001d004678 Zm00001d004678a,Zm00001d004678b simSplit
Zm00001d004678_T001.exon5 2 129861802 129861893 Zm00001d004678b 129860948 129861893 Zm00001d004678 Zm00001d004678a,Zm00001d004678b simSplit
Zm00001d004678_T001.exon5 2 129861802 129861893 Zm00001d004678 129860948 129861893 Zm00001d004678 Zm00001d004678a,Zm00001d004678b simSplit
Zm00001d004680_T001.exon1 2 129971040 129972754 Zm00001d004680a 129971040 129991961 Zm00001d004680 Zm00001d004680a,Zm00001d004680b simSplit
Zm00001d004680_T001.exon1 2 129971040 129972754 Zm00001d004680 129971040 129991961 Zm00001d004680 Zm00001d004680a,Zm00001d004680b simSplit
Zm00001d004680_T001.exon2 2 129972838 129972910 Zm00001d004680a 129971040 129991961 Zm00001d004680 Zm00001d004680a,Zm00001d004680b simSplit
Zm00001d004680_T001.exon2 2 129972838 129972910 Zm00001d004680 129971040 129991961 Zm00001d004680 Zm00001d004680a,Zm00001d004680b simSplit
Zm00001d004680_T001.exon3 2 129973602 129973695 Zm00001d004680a 129971040 129991961 Zm00001d004680 Zm00001d004680a,Zm00001d004680b simSplit
Zm00001d004680_T001.exon3 2 129973602 129973695 Zm00001d004680 129971040 129991961 Zm00001d004680 Zm00001d004680a,Zm00001d004680b simSplit
Zm00001d004680_T001.exon4 2 129990359 129990451 Zm00001d004680b 129971040 129991961 Zm00001d004680 Zm00001d004680a,Zm00001d004680b simSplit
Zm00001d004680_T001.exon4 2 129990359 129990451 Zm00001d004680 129971040 129991961 Zm00001d004680 Zm00001d004680a,Zm00001d004680b simSplit
Zm00001d004680_T001.exon5 2 129990926 129990992 Zm00001d004680b 129971040 129991961 Zm00001d004680 Zm00001d004680a,Zm00001d004680b simSplit
Zm00001d004680_T001.exon5 2 129990926 129990992 Zm00001d004680 129971040 129991961 Zm00001d004680 Zm00001d004680a,Zm00001d004680b simSplit
Zm00001d004680_T001.exon6 2 129991710 129991961 Zm00001d004680b 129971040 129991961 Zm00001d004680 Zm00001d004680a,Zm00001d004680b simSplit
Zm00001d004680_T001.exon6 2 129991710 129991961 Zm00001d004680 129971040 129991961 Zm00001d004680 Zm00001d004680a,Zm00001d004680b simSplit
Zm00001d004731_T001.exon10 2 134453744 134454260 Zm00001d004731a 134453744 134457995 Zm00001d004731 Zm00001d004731a,Zm00001d004731b simSplit
Zm00001d004731_T001.exon10 2 134453744 134454260 Zm00001d004731 134453744 134457995 Zm00001d004731 Zm00001d004731a,Zm00001d004731b simSplit
Zm00001d004731_T002.exon9 2 134454328 134454477 Zm00001d004731a 134453744 134457995 Zm00001d004731 Zm00001d004731a,Zm00001d004731b simSplit
Zm00001d004731_T002.exon9 2 134454328 134454477 Zm00001d004731 134453744 134457995 Zm00001d004731 Zm00001d004731a,Zm00001d004731b simSplit
Zm00001d004731_T002.exon8 2 134454570 134454660 Zm00001d004731a 134453744 134457995 Zm00001d004731 Zm00001d004731a,Zm00001d004731b simSplit
Zm00001d004731_T002.exon8 2 134454570 134454660 Zm00001d004731 134453744 134457995 Zm00001d004731 Zm00001d004731a,Zm00001d004731b simSplit
Zm00001d004731_T002.exon7 2 134454758 134454930 Zm00001d004731a 134453744 134457995 Zm00001d004731 Zm00001d004731a,Zm00001d004731b simSplit
Zm00001d004731_T002.exon7 2 134454758 134454930 Zm00001d004731 134453744 134457995 Zm00001d004731 Zm00001d004731a,Zm00001d004731b simSplit
Zm00001d004731_T001.exon6 2 134455050 134455184 Zm00001d004731a 134453744 134457995 Zm00001d004731 Zm00001d004731a,Zm00001d004731b simSplit
Zm00001d004731_T001.exon6 2 134455050 134455184 Zm00001d004731 134453744 134457995 Zm00001d004731 Zm00001d004731a,Zm00001d004731b simSplit
Zm00001d004731_T002.exon5 2 134455245 134455360 Zm00001d004731a 134453744 134457995 Zm00001d004731 Zm00001d004731a,Zm00001d004731b simSplit
Zm00001d004731_T002.exon5 2 134455245 134455360 Zm00001d004731 134453744 134457995 Zm00001d004731 Zm00001d004731a,Zm00001d004731b simSplit
Zm00001d004731_T002.exon4 2 134455521 134455727 Zm00001d004731a 134453744 134457995 Zm00001d004731 Zm00001d004731a,Zm00001d004731b simSplit
Zm00001d004731_T002.exon4 2 134455521 134455727 Zm00001d004731 134453744 134457995 Zm00001d004731 Zm00001d004731a,Zm00001d004731b simSplit
Zm00001d004731_T002.exon3 2 134456158 134456254 Zm00001d004731a 134453744 134457995 Zm00001d004731 Zm00001d004731a,Zm00001d004731b simSplit
Zm00001d004731_T002.exon3 2 134456158 134456254 Zm00001d004731 134453744 134457995 Zm00001d004731 Zm00001d004731a,Zm00001d004731b simSplit
Zm00001d004731_T002.exon2 2 134456349 134456417 Zm00001d004731b 134453744 134457995 Zm00001d004731 Zm00001d004731a,Zm00001d004731b simSplit
Zm00001d004731_T002.exon2 2 134456349 134456417 Zm00001d004731 134453744 134457995 Zm00001d004731 Zm00001d004731a,Zm00001d004731b simSplit
Zm00001d004731_T002.exon1 2 134457517 134457995 Zm00001d004731b 134453744 134457995 Zm00001d004731 Zm00001d004731a,Zm00001d004731b simSplit
Zm00001d004731_T002.exon1 2 134457517 134457995 Zm00001d004731 134453744 134457995 Zm00001d004731 Zm00001d004731a,Zm00001d004731b simSplit
Zm00001d004750_T001.exon5 2 136158002 136158475 Zm00001d004750a 136158002 136159256 Zm00001d004750 Zm00001d004750a,Zm00001d004750b simSplit
Zm00001d004750_T001.exon5 2 136158002 136158475 Zm00001d004750 136158002 136159256 Zm00001d004750 Zm00001d004750a,Zm00001d004750b simSplit
Zm00001d004750_T001.exon4 2 136158589 136158682 Zm00001d004750a 136158002 136159256 Zm00001d004750 Zm00001d004750a,Zm00001d004750b simSplit
Zm00001d004750_T001.exon4 2 136158589 136158682 Zm00001d004750 136158002 136159256 Zm00001d004750 Zm00001d004750a,Zm00001d004750b simSplit
Zm00001d004750_T001.exon3 2 136158767 136158825 Zm00001d004750a 136158002 136159256 Zm00001d004750 Zm00001d004750a,Zm00001d004750b simSplit
Zm00001d004750_T001.exon3 2 136158767 136158825 Zm00001d004750 136158002 136159256 Zm00001d004750 Zm00001d004750a,Zm00001d004750b simSplit
Zm00001d004750_T001.exon2 2 136158903 136158990 Zm00001d004750b 136158002 136159256 Zm00001d004750 Zm00001d004750a,Zm00001d004750b simSplit
Zm00001d004750_T001.exon2 2 136158903 136158990 Zm00001d004750 136158002 136159256 Zm00001d004750 Zm00001d004750a,Zm00001d004750b simSplit
Zm00001d004750_T001.exon1 2 136159138 136159256 Zm00001d004750b 136158002 136159256 Zm00001d004750 Zm00001d004750a,Zm00001d004750b simSplit
Zm00001d004750_T001.exon1 2 136159138 136159256 Zm00001d004750 136158002 136159256 Zm00001d004750 Zm00001d004750a,Zm00001d004750b simSplit
Zm00001d004782_T003.exon11 2 138884658 138884835 Zm00001d004782a 138884658 138899184 Zm00001d004782 Zm00001d004782a,Zm00001d004782b simSplit
Zm00001d004782_T003.exon11 2 138884658 138884835 Zm00001d004782 138884658 138899184 Zm00001d004782 Zm00001d004782a,Zm00001d004782b simSplit
Zm00001d004782_T003.exon10 2 138884881 138885782 Zm00001d004782a 138884658 138899184 Zm00001d004782 Zm00001d004782a,Zm00001d004782b simSplit
Zm00001d004782_T003.exon10 2 138884881 138885782 Zm00001d004782 138884658 138899184 Zm00001d004782 Zm00001d004782a,Zm00001d004782b simSplit
Zm00001d004782_T009.exon8 2 138886187 138886438 Zm00001d004782a 138884658 138899184 Zm00001d004782 Zm00001d004782a,Zm00001d004782b simSplit
Zm00001d004782_T009.exon8 2 138886187 138886438 Zm00001d004782 138884658 138899184 Zm00001d004782 Zm00001d004782a,Zm00001d004782b simSplit
Zm00001d004782_T005.exon8 2 138894017 138894104 Zm00001d004782a 138884658 138899184 Zm00001d004782 Zm00001d004782a,Zm00001d004782b simSplit
Zm00001d004782_T005.exon8 2 138894017 138894104 Zm00001d004782 138884658 138899184 Zm00001d004782 Zm00001d004782a,Zm00001d004782b simSplit
Zm00001d004782_T005.exon7 2 138894208 138894304 Zm00001d004782a 138884658 138899184 Zm00001d004782 Zm00001d004782a,Zm00001d004782b simSplit
Zm00001d004782_T005.exon7 2 138894208 138894304 Zm00001d004782 138884658 138899184 Zm00001d004782 Zm00001d004782a,Zm00001d004782b simSplit
Zm00001d004782_T005.exon6 2 138895041 138895124 Zm00001d004782a 138884658 138899184 Zm00001d004782 Zm00001d004782a,Zm00001d004782b simSplit
Zm00001d004782_T005.exon6 2 138895041 138895124 Zm00001d004782 138884658 138899184 Zm00001d004782 Zm00001d004782a,Zm00001d004782b simSplit
Zm00001d004782_T005.exon5 2 138895214 138895301 Zm00001d004782a 138884658 138899184 Zm00001d004782 Zm00001d004782a,Zm00001d004782b simSplit
Zm00001d004782_T005.exon5 2 138895214 138895301 Zm00001d004782 138884658 138899184 Zm00001d004782 Zm00001d004782a,Zm00001d004782b simSplit
Zm00001d004782_T005.exon4 2 138897570 138897693 Zm00001d004782a 138884658 138899184 Zm00001d004782 Zm00001d004782a,Zm00001d004782b simSplit
Zm00001d004782_T005.exon4 2 138897570 138897693 Zm00001d004782 138884658 138899184 Zm00001d004782 Zm00001d004782a,Zm00001d004782b simSplit
Zm00001d004782_T005.exon3 2 138897779 138897887 Zm00001d004782a 138884658 138899184 Zm00001d004782 Zm00001d004782a,Zm00001d004782b simSplit
Zm00001d004782_T005.exon3 2 138897779 138897887 Zm00001d004782 138884658 138899184 Zm00001d004782 Zm00001d004782a,Zm00001d004782b simSplit
Zm00001d004782_T005.exon2 2 138897980 138898291 Zm00001d004782a 138884658 138899184 Zm00001d004782 Zm00001d004782a,Zm00001d004782b simSplit
Zm00001d004782_T005.exon2 2 138897980 138898291 Zm00001d004782 138884658 138899184 Zm00001d004782 Zm00001d004782a,Zm00001d004782b simSplit
Zm00001d004782_T010.exon1 2 138898751 138899184 Zm00001d004782b 138884658 138899184 Zm00001d004782 Zm00001d004782a,Zm00001d004782b simSplit
Zm00001d004782_T010.exon1 2 138898751 138899184 Zm00001d004782 138884658 138899184 Zm00001d004782 Zm00001d004782a,Zm00001d004782b simSplit
Zm00001d004788_T001.exon1 2 139251400 139251579 Zm00001d004788a 139251400 139264546 Zm00001d004788 Zm00001d004788a,Zm00001d004788b simSplit
Zm00001d004788_T001.exon1 2 139251400 139251579 Zm00001d004788 139251400 139264546 Zm00001d004788 Zm00001d004788a,Zm00001d004788b simSplit
Zm00001d004788_T001.exon2 2 139251948 139252053 Zm00001d004788a 139251400 139264546 Zm00001d004788 Zm00001d004788a,Zm00001d004788b simSplit
Zm00001d004788_T001.exon2 2 139251948 139252053 Zm00001d004788 139251400 139264546 Zm00001d004788 Zm00001d004788a,Zm00001d004788b simSplit
Zm00001d004788_T001.exon3 2 139252122 139252363 Zm00001d004788a 139251400 139264546 Zm00001d004788 Zm00001d004788a,Zm00001d004788b simSplit
Zm00001d004788_T001.exon3 2 139252122 139252363 Zm00001d004788 139251400 139264546 Zm00001d004788 Zm00001d004788a,Zm00001d004788b simSplit
Zm00001d004788_T001.exon4 2 139252438 139252641 Zm00001d004788a 139251400 139264546 Zm00001d004788 Zm00001d004788a,Zm00001d004788b simSplit
Zm00001d004788_T001.exon4 2 139252438 139252641 Zm00001d004788 139251400 139264546 Zm00001d004788 Zm00001d004788a,Zm00001d004788b simSplit
Zm00001d004788_T001.exon5 2 139252726 139252818 Zm00001d004788b 139251400 139264546 Zm00001d004788 Zm00001d004788a,Zm00001d004788b simSplit
Zm00001d004788_T001.exon5 2 139252726 139252818 Zm00001d004788 139251400 139264546 Zm00001d004788 Zm00001d004788a,Zm00001d004788b simSplit
Zm00001d004788_T001.exon6 2 139252889 139252981 Zm00001d004788b 139251400 139264546 Zm00001d004788 Zm00001d004788a,Zm00001d004788b simSplit
Zm00001d004788_T001.exon6 2 139252889 139252981 Zm00001d004788 139251400 139264546 Zm00001d004788 Zm00001d004788a,Zm00001d004788b simSplit
Zm00001d004788_T001.exon7 2 139253081 139253422 Zm00001d004788b 139251400 139264546 Zm00001d004788 Zm00001d004788a,Zm00001d004788b simSplit
Zm00001d004788_T001.exon7 2 139253081 139253422 Zm00001d004788 139251400 139264546 Zm00001d004788 Zm00001d004788a,Zm00001d004788b simSplit
Zm00001d004788_T001.exon8 2 139253487 139253561 Zm00001d004788b 139251400 139264546 Zm00001d004788 Zm00001d004788a,Zm00001d004788b simSplit
Zm00001d004788_T001.exon8 2 139253487 139253561 Zm00001d004788 139251400 139264546 Zm00001d004788 Zm00001d004788a,Zm00001d004788b simSplit
Zm00001d004788_T001.exon9 2 139253631 139253690 Zm00001d004788b 139251400 139264546 Zm00001d004788 Zm00001d004788a,Zm00001d004788b simSplit
Zm00001d004788_T001.exon9 2 139253631 139253690 Zm00001d004788 139251400 139264546 Zm00001d004788 Zm00001d004788a,Zm00001d004788b simSplit
Zm00001d004788_T001.exon10 2 139253780 139253842 Zm00001d004788b 139251400 139264546 Zm00001d004788 Zm00001d004788a,Zm00001d004788b simSplit
Zm00001d004788_T001.exon10 2 139253780 139253842 Zm00001d004788 139251400 139264546 Zm00001d004788 Zm00001d004788a,Zm00001d004788b simSplit
Zm00001d004788_T001.exon11 2 139253950 139254042 Zm00001d004788b 139251400 139264546 Zm00001d004788 Zm00001d004788a,Zm00001d004788b simSplit
Zm00001d004788_T001.exon11 2 139253950 139254042 Zm00001d004788 139251400 139264546 Zm00001d004788 Zm00001d004788a,Zm00001d004788b simSplit
Zm00001d004788_T001.exon12 2 139254119 139254172 Zm00001d004788b 139251400 139264546 Zm00001d004788 Zm00001d004788a,Zm00001d004788b simSplit
Zm00001d004788_T001.exon12 2 139254119 139254172 Zm00001d004788 139251400 139264546 Zm00001d004788 Zm00001d004788a,Zm00001d004788b simSplit
Zm00001d004788_T001.exon13 2 139254270 139254377 Zm00001d004788b 139251400 139264546 Zm00001d004788 Zm00001d004788a,Zm00001d004788b simSplit
Zm00001d004788_T001.exon13 2 139254270 139254377 Zm00001d004788 139251400 139264546 Zm00001d004788 Zm00001d004788a,Zm00001d004788b simSplit
Zm00001d004788_T001.exon14 2 139263960 139264205 Zm00001d004788b 139251400 139264546 Zm00001d004788 Zm00001d004788a,Zm00001d004788b simSplit
Zm00001d004788_T001.exon14 2 139263960 139264205 Zm00001d004788 139251400 139264546 Zm00001d004788 Zm00001d004788a,Zm00001d004788b simSplit
Zm00001d004788_T001.exon15 2 139264306 139264546 Zm00001d004788b 139251400 139264546 Zm00001d004788 Zm00001d004788a,Zm00001d004788b simSplit
Zm00001d004788_T001.exon15 2 139264306 139264546 Zm00001d004788 139251400 139264546 Zm00001d004788 Zm00001d004788a,Zm00001d004788b simSplit
Zm00001d004800_T001.exon1 2 140015706 140016177 Zm00001d004800a 140015706 140034709 Zm00001d004800 Zm00001d004800a,Zm00001d004800b simSplit
Zm00001d004800_T001.exon1 2 140015706 140016177 Zm00001d004800 140015706 140034709 Zm00001d004800 Zm00001d004800a,Zm00001d004800b simSplit
Zm00001d004800_T001.exon2 2 140031899 140031965 Zm00001d004800a 140015706 140034709 Zm00001d004800 Zm00001d004800a,Zm00001d004800b simSplit
Zm00001d004800_T001.exon2 2 140031899 140031965 Zm00001d004800 140015706 140034709 Zm00001d004800 Zm00001d004800a,Zm00001d004800b simSplit
Zm00001d004800_T001.exon3 2 140032693 140032792 Zm00001d004800a 140015706 140034709 Zm00001d004800 Zm00001d004800a,Zm00001d004800b simSplit
Zm00001d004800_T001.exon3 2 140032693 140032792 Zm00001d004800 140015706 140034709 Zm00001d004800 Zm00001d004800a,Zm00001d004800b simSplit
Zm00001d004800_T001.exon4 2 140032886 140033287 Zm00001d004800a 140015706 140034709 Zm00001d004800 Zm00001d004800a,Zm00001d004800b simSplit
Zm00001d004800_T001.exon4 2 140032886 140033287 Zm00001d004800 140015706 140034709 Zm00001d004800 Zm00001d004800a,Zm00001d004800b simSplit
Zm00001d004800_T001.exon5 2 140034404 140034709 Zm00001d004800b 140015706 140034709 Zm00001d004800 Zm00001d004800a,Zm00001d004800b simSplit
Zm00001d004800_T001.exon5 2 140034404 140034709 Zm00001d004800 140015706 140034709 Zm00001d004800 Zm00001d004800a,Zm00001d004800b simSplit
Zm00001d004810_T001.exon1 2 140744018 140744436 Zm00001d004810a 140744018 140750309 Zm00001d004810 Zm00001d004810a,Zm00001d004810b simSplit
Zm00001d004810_T001.exon1 2 140744018 140744436 Zm00001d004810 140744018 140750309 Zm00001d004810 Zm00001d004810a,Zm00001d004810b simSplit
Zm00001d004810_T001.exon2 2 140744842 140745041 Zm00001d004810a 140744018 140750309 Zm00001d004810 Zm00001d004810a,Zm00001d004810b simSplit
Zm00001d004810_T001.exon2 2 140744842 140745041 Zm00001d004810 140744018 140750309 Zm00001d004810 Zm00001d004810a,Zm00001d004810b simSplit
Zm00001d004810_T001.exon3 2 140745148 140745207 Zm00001d004810a 140744018 140750309 Zm00001d004810 Zm00001d004810a,Zm00001d004810b simSplit
Zm00001d004810_T001.exon3 2 140745148 140745207 Zm00001d004810 140744018 140750309 Zm00001d004810 Zm00001d004810a,Zm00001d004810b simSplit
Zm00001d004810_T001.exon4 2 140746664 140748562 Zm00001d004810a 140744018 140750309 Zm00001d004810 Zm00001d004810a,Zm00001d004810b simSplit
Zm00001d004810_T001.exon4 2 140746664 140748562 Zm00001d004810 140744018 140750309 Zm00001d004810 Zm00001d004810a,Zm00001d004810b simSplit
Zm00001d004810_T001.exon5 2 140748657 140748807 Zm00001d004810b 140744018 140750309 Zm00001d004810 Zm00001d004810a,Zm00001d004810b simSplit
Zm00001d004810_T001.exon5 2 140748657 140748807 Zm00001d004810 140744018 140750309 Zm00001d004810 Zm00001d004810a,Zm00001d004810b simSplit
Zm00001d004810_T001.exon6 2 140748927 140749324 Zm00001d004810b 140744018 140750309 Zm00001d004810 Zm00001d004810a,Zm00001d004810b simSplit
Zm00001d004810_T001.exon6 2 140748927 140749324 Zm00001d004810 140744018 140750309 Zm00001d004810 Zm00001d004810a,Zm00001d004810b simSplit
Zm00001d004810_T001.exon7 2 140749415 140750309 Zm00001d004810b 140744018 140750309 Zm00001d004810 Zm00001d004810a,Zm00001d004810b simSplit
Zm00001d004810_T001.exon7 2 140749415 140750309 Zm00001d004810 140744018 140750309 Zm00001d004810 Zm00001d004810a,Zm00001d004810b simSplit
Zm00001d004811_T001.exon6 2 140763013 140763129 Zm00001d004811a 140763013 140765550 Zm00001d004811 Zm00001d004811a,Zm00001d004811b simSplit
Zm00001d004811_T001.exon6 2 140763013 140763129 Zm00001d004811 140763013 140765550 Zm00001d004811 Zm00001d004811a,Zm00001d004811b simSplit
Zm00001d004811_T001.exon5 2 140763224 140763415 Zm00001d004811b 140763013 140765550 Zm00001d004811 Zm00001d004811a,Zm00001d004811b simSplit
Zm00001d004811_T001.exon5 2 140763224 140763415 Zm00001d004811 140763013 140765550 Zm00001d004811 Zm00001d004811a,Zm00001d004811b simSplit
Zm00001d004811_T001.exon4 2 140763920 140763997 Zm00001d004811b 140763013 140765550 Zm00001d004811 Zm00001d004811a,Zm00001d004811b simSplit
Zm00001d004811_T001.exon4 2 140763920 140763997 Zm00001d004811 140763013 140765550 Zm00001d004811 Zm00001d004811a,Zm00001d004811b simSplit
Zm00001d004811_T001.exon3 2 140764610 140764687 Zm00001d004811b 140763013 140765550 Zm00001d004811 Zm00001d004811a,Zm00001d004811b simSplit
Zm00001d004811_T001.exon3 2 140764610 140764687 Zm00001d004811 140763013 140765550 Zm00001d004811 Zm00001d004811a,Zm00001d004811b simSplit
Zm00001d004811_T001.exon2 2 140764788 140765056 Zm00001d004811b 140763013 140765550 Zm00001d004811 Zm00001d004811a,Zm00001d004811b simSplit
Zm00001d004811_T001.exon2 2 140764788 140765056 Zm00001d004811 140763013 140765550 Zm00001d004811 Zm00001d004811a,Zm00001d004811b simSplit
Zm00001d004811_T001.exon1 2 140765133 140765550 Zm00001d004811b 140763013 140765550 Zm00001d004811 Zm00001d004811a,Zm00001d004811b simSplit
Zm00001d004811_T001.exon1 2 140765133 140765550 Zm00001d004811 140763013 140765550 Zm00001d004811 Zm00001d004811a,Zm00001d004811b simSplit
Zm00001d004841_T001.exon1 2 143651473 143651565 Zm00001d004841a 143651473 143654509 Zm00001d004841 Zm00001d004841a,Zm00001d004841b simSplit
Zm00001d004841_T001.exon1 2 143651473 143651565 Zm00001d004841 143651473 143654509 Zm00001d004841 Zm00001d004841a,Zm00001d004841b simSplit
Zm00001d004841_T001.exon2 2 143651715 143651822 Zm00001d004841a 143651473 143654509 Zm00001d004841 Zm00001d004841a,Zm00001d004841b simSplit
Zm00001d004841_T001.exon2 2 143651715 143651822 Zm00001d004841 143651473 143654509 Zm00001d004841 Zm00001d004841a,Zm00001d004841b simSplit
Zm00001d004841_T001.exon3 2 143652218 143652328 Zm00001d004841b 143651473 143654509 Zm00001d004841 Zm00001d004841a,Zm00001d004841b simSplit
Zm00001d004841_T001.exon3 2 143652218 143652328 Zm00001d004841 143651473 143654509 Zm00001d004841 Zm00001d004841a,Zm00001d004841b simSplit
Zm00001d004841_T001.exon4 2 143652650 143652954 Zm00001d004841b 143651473 143654509 Zm00001d004841 Zm00001d004841a,Zm00001d004841b simSplit
Zm00001d004841_T001.exon4 2 143652650 143652954 Zm00001d004841 143651473 143654509 Zm00001d004841 Zm00001d004841a,Zm00001d004841b simSplit
Zm00001d004841_T001.exon5 2 143653381 143653790 Zm00001d004841b 143651473 143654509 Zm00001d004841 Zm00001d004841a,Zm00001d004841b simSplit
Zm00001d004841_T001.exon5 2 143653381 143653790 Zm00001d004841 143651473 143654509 Zm00001d004841 Zm00001d004841a,Zm00001d004841b simSplit
Zm00001d004841_T002.exon6 2 143653877 143654509 Zm00001d004841b 143651473 143654509 Zm00001d004841 Zm00001d004841a,Zm00001d004841b simSplit
Zm00001d004841_T002.exon6 2 143653877 143654509 Zm00001d004841 143651473 143654509 Zm00001d004841 Zm00001d004841a,Zm00001d004841b simSplit
Zm00001d004885_T002.exon14 2 146496349 146496686 Zm00001d004885a 146496349 146501430 Zm00001d004885 Zm00001d004885a,Zm00001d004885b simSplit
Zm00001d004885_T002.exon14 2 146496349 146496686 Zm00001d004885 146496349 146501430 Zm00001d004885 Zm00001d004885a,Zm00001d004885b simSplit
Zm00001d004885_T002.exon13 2 146497385 146497629 Zm00001d004885a 146496349 146501430 Zm00001d004885 Zm00001d004885a,Zm00001d004885b simSplit
Zm00001d004885_T002.exon13 2 146497385 146497629 Zm00001d004885 146496349 146501430 Zm00001d004885 Zm00001d004885a,Zm00001d004885b simSplit
Zm00001d004885_T002.exon12 2 146498130 146498711 Zm00001d004885a 146496349 146501430 Zm00001d004885 Zm00001d004885a,Zm00001d004885b simSplit
Zm00001d004885_T002.exon12 2 146498130 146498711 Zm00001d004885 146496349 146501430 Zm00001d004885 Zm00001d004885a,Zm00001d004885b simSplit
Zm00001d004885_T002.exon11 2 146498933 146499043 Zm00001d004885a 146496349 146501430 Zm00001d004885 Zm00001d004885a,Zm00001d004885b simSplit
Zm00001d004885_T002.exon11 2 146498933 146499043 Zm00001d004885 146496349 146501430 Zm00001d004885 Zm00001d004885a,Zm00001d004885b simSplit
Zm00001d004885_T002.exon10 2 146499130 146499189 Zm00001d004885a 146496349 146501430 Zm00001d004885 Zm00001d004885a,Zm00001d004885b simSplit
Zm00001d004885_T002.exon10 2 146499130 146499189 Zm00001d004885 146496349 146501430 Zm00001d004885 Zm00001d004885a,Zm00001d004885b simSplit
Zm00001d004885_T002.exon9 2 146499560 146499677 Zm00001d004885a 146496349 146501430 Zm00001d004885 Zm00001d004885a,Zm00001d004885b simSplit
Zm00001d004885_T002.exon9 2 146499560 146499677 Zm00001d004885 146496349 146501430 Zm00001d004885 Zm00001d004885a,Zm00001d004885b simSplit
Zm00001d004885_T002.exon8 2 146499895 146499995 Zm00001d004885a 146496349 146501430 Zm00001d004885 Zm00001d004885a,Zm00001d004885b simSplit
Zm00001d004885_T002.exon8 2 146499895 146499995 Zm00001d004885 146496349 146501430 Zm00001d004885 Zm00001d004885a,Zm00001d004885b simSplit
Zm00001d004885_T002.exon7 2 146500074 146500145 Zm00001d004885a 146496349 146501430 Zm00001d004885 Zm00001d004885a,Zm00001d004885b simSplit
Zm00001d004885_T002.exon7 2 146500074 146500145 Zm00001d004885 146496349 146501430 Zm00001d004885 Zm00001d004885a,Zm00001d004885b simSplit
Zm00001d004885_T002.exon6 2 146500242 146500329 Zm00001d004885b 146496349 146501430 Zm00001d004885 Zm00001d004885a,Zm00001d004885b simSplit
Zm00001d004885_T002.exon6 2 146500242 146500329 Zm00001d004885 146496349 146501430 Zm00001d004885 Zm00001d004885a,Zm00001d004885b simSplit
Zm00001d004885_T002.exon5 2 146500450 146500518 Zm00001d004885b 146496349 146501430 Zm00001d004885 Zm00001d004885a,Zm00001d004885b simSplit
Zm00001d004885_T002.exon5 2 146500450 146500518 Zm00001d004885 146496349 146501430 Zm00001d004885 Zm00001d004885a,Zm00001d004885b simSplit
Zm00001d004885_T002.exon4 2 146500598 146500732 Zm00001d004885b 146496349 146501430 Zm00001d004885 Zm00001d004885a,Zm00001d004885b simSplit
Zm00001d004885_T002.exon4 2 146500598 146500732 Zm00001d004885 146496349 146501430 Zm00001d004885 Zm00001d004885a,Zm00001d004885b simSplit
Zm00001d004885_T003.exon2 2 146500818 146500954 Zm00001d004885b 146496349 146501430 Zm00001d004885 Zm00001d004885a,Zm00001d004885b simSplit
Zm00001d004885_T003.exon2 2 146500818 146500954 Zm00001d004885 146496349 146501430 Zm00001d004885 Zm00001d004885a,Zm00001d004885b simSplit
Zm00001d004885_T002.exon1 2 146501225 146501430 Zm00001d004885b 146496349 146501430 Zm00001d004885 Zm00001d004885a,Zm00001d004885b simSplit
Zm00001d004885_T002.exon1 2 146501225 146501430 Zm00001d004885 146496349 146501430 Zm00001d004885 Zm00001d004885a,Zm00001d004885b simSplit
Zm00001d004898_T003.exon7 2 147703036 147703584 Zm00001d004898a 147703036 147707778 Zm00001d004898 Zm00001d004898a,Zm00001d004898b simSplit
Zm00001d004898_T003.exon7 2 147703036 147703584 Zm00001d004898 147703036 147707778 Zm00001d004898 Zm00001d004898a,Zm00001d004898b simSplit
Zm00001d004898_T003.exon6 2 147704458 147704680 Zm00001d004898a 147703036 147707778 Zm00001d004898 Zm00001d004898a,Zm00001d004898b simSplit
Zm00001d004898_T003.exon6 2 147704458 147704680 Zm00001d004898 147703036 147707778 Zm00001d004898 Zm00001d004898a,Zm00001d004898b simSplit
Zm00001d004898_T003.exon5 2 147704886 147705027 Zm00001d004898b 147703036 147707778 Zm00001d004898 Zm00001d004898a,Zm00001d004898b simSplit
Zm00001d004898_T003.exon5 2 147704886 147705027 Zm00001d004898 147703036 147707778 Zm00001d004898 Zm00001d004898a,Zm00001d004898b simSplit
Zm00001d004898_T003.exon4 2 147705166 147705371 Zm00001d004898b 147703036 147707778 Zm00001d004898 Zm00001d004898a,Zm00001d004898b simSplit
Zm00001d004898_T003.exon4 2 147705166 147705371 Zm00001d004898 147703036 147707778 Zm00001d004898 Zm00001d004898a,Zm00001d004898b simSplit
Zm00001d004898_T003.exon3 2 147705452 147705601 Zm00001d004898b 147703036 147707778 Zm00001d004898 Zm00001d004898a,Zm00001d004898b simSplit
Zm00001d004898_T003.exon3 2 147705452 147705601 Zm00001d004898 147703036 147707778 Zm00001d004898 Zm00001d004898a,Zm00001d004898b simSplit
Zm00001d004898_T003.exon2 2 147705673 147707239 Zm00001d004898b 147703036 147707778 Zm00001d004898 Zm00001d004898a,Zm00001d004898b simSplit
Zm00001d004898_T003.exon2 2 147705673 147707239 Zm00001d004898 147703036 147707778 Zm00001d004898 Zm00001d004898a,Zm00001d004898b simSplit
Zm00001d004898_T003.exon1 2 147707516 147707778 Zm00001d004898b 147703036 147707778 Zm00001d004898 Zm00001d004898a,Zm00001d004898b simSplit
Zm00001d004898_T003.exon1 2 147707516 147707778 Zm00001d004898 147703036 147707778 Zm00001d004898 Zm00001d004898a,Zm00001d004898b simSplit
Zm00001d004925_T002.exon4 2 149187505 149187793 Zm00001d004925b 149182642 149191037 Zm00001d004925 Zm00001d004925a,Zm00001d004925b simSplit
Zm00001d004925_T002.exon5 2 149187893 149188017 Zm00001d004925b 149182642 149191037 Zm00001d004925 Zm00001d004925a,Zm00001d004925b simSplit
Zm00001d004925_T002.exon6 2 149188086 149188540 Zm00001d004925b 149182642 149191037 Zm00001d004925 Zm00001d004925a,Zm00001d004925b simSplit
Zm00001d004956_T001.exon2 2 150579502 150579752 Zm00001d004956b 150578240 150597318 Zm00001d004956 Zm00001d004956a,Zm00001d004956b simSplit
Zm00001d004956_T001.exon3 2 150579850 150580032 Zm00001d004956b 150578240 150597318 Zm00001d004956 Zm00001d004956a,Zm00001d004956b simSplit
Zm00001d004957_T001.exon1 2 150613845 150614714 Zm00001d004957a 150613845 150616281 Zm00001d004957 Zm00001d004957a,Zm00001d004957b simSplit
Zm00001d004957_T001.exon1 2 150613845 150614714 Zm00001d004957 150613845 150616281 Zm00001d004957 Zm00001d004957a,Zm00001d004957b simSplit
Zm00001d004957_T001.exon2 2 150614799 150615068 Zm00001d004957a 150613845 150616281 Zm00001d004957 Zm00001d004957a,Zm00001d004957b simSplit
Zm00001d004957_T001.exon2 2 150614799 150615068 Zm00001d004957 150613845 150616281 Zm00001d004957 Zm00001d004957a,Zm00001d004957b simSplit
Zm00001d004957_T001.exon3 2 150615286 150615375 Zm00001d004957a 150613845 150616281 Zm00001d004957 Zm00001d004957a,Zm00001d004957b simSplit
Zm00001d004957_T001.exon3 2 150615286 150615375 Zm00001d004957 150613845 150616281 Zm00001d004957 Zm00001d004957a,Zm00001d004957b simSplit
Zm00001d004957_T001.exon4 2 150615515 150615593 Zm00001d004957a 150613845 150616281 Zm00001d004957 Zm00001d004957a,Zm00001d004957b simSplit
Zm00001d004957_T001.exon4 2 150615515 150615593 Zm00001d004957 150613845 150616281 Zm00001d004957 Zm00001d004957a,Zm00001d004957b simSplit
Zm00001d004957_T001.exon5 2 150615699 150615963 Zm00001d004957b 150613845 150616281 Zm00001d004957 Zm00001d004957a,Zm00001d004957b simSplit
Zm00001d004957_T001.exon5 2 150615699 150615963 Zm00001d004957 150613845 150616281 Zm00001d004957 Zm00001d004957a,Zm00001d004957b simSplit
Zm00001d004957_T001.exon6 2 150616056 150616281 Zm00001d004957b 150613845 150616281 Zm00001d004957 Zm00001d004957a,Zm00001d004957b simSplit
Zm00001d004957_T001.exon6 2 150616056 150616281 Zm00001d004957 150613845 150616281 Zm00001d004957 Zm00001d004957a,Zm00001d004957b simSplit
Zm00001d004960_T003.exon10 2 150751720 150752121 Zm00001d004960a 150751720 150757089 Zm00001d004960 Zm00001d004960a,Zm00001d004960b simSplit
Zm00001d004960_T003.exon10 2 150751720 150752121 Zm00001d004960 150751720 150757089 Zm00001d004960 Zm00001d004960a,Zm00001d004960b simSplit
Zm00001d004960_T004.exon10 2 150752212 150752357 Zm00001d004960a 150751720 150757089 Zm00001d004960 Zm00001d004960a,Zm00001d004960b simSplit
Zm00001d004960_T004.exon10 2 150752212 150752357 Zm00001d004960 150751720 150757089 Zm00001d004960 Zm00001d004960a,Zm00001d004960b simSplit
Zm00001d004960_T004.exon9 2 150752861 150752995 Zm00001d004960a 150751720 150757089 Zm00001d004960 Zm00001d004960a,Zm00001d004960b simSplit
Zm00001d004960_T004.exon9 2 150752861 150752995 Zm00001d004960 150751720 150757089 Zm00001d004960 Zm00001d004960a,Zm00001d004960b simSplit
Zm00001d004960_T004.exon8 2 150753078 150753161 Zm00001d004960a 150751720 150757089 Zm00001d004960 Zm00001d004960a,Zm00001d004960b simSplit
Zm00001d004960_T004.exon8 2 150753078 150753161 Zm00001d004960 150751720 150757089 Zm00001d004960 Zm00001d004960a,Zm00001d004960b simSplit
Zm00001d004960_T004.exon7 2 150753397 150753471 Zm00001d004960b 150751720 150757089 Zm00001d004960 Zm00001d004960a,Zm00001d004960b simSplit
Zm00001d004960_T004.exon7 2 150753397 150753471 Zm00001d004960 150751720 150757089 Zm00001d004960 Zm00001d004960a,Zm00001d004960b simSplit
Zm00001d004960_T003.exon5 2 150753582 150754234 Zm00001d004960b 150751720 150757089 Zm00001d004960 Zm00001d004960a,Zm00001d004960b simSplit
Zm00001d004960_T003.exon5 2 150753582 150754234 Zm00001d004960 150751720 150757089 Zm00001d004960 Zm00001d004960a,Zm00001d004960b simSplit
Zm00001d004960_T004.exon4 2 150754875 150754961 Zm00001d004960b 150751720 150757089 Zm00001d004960 Zm00001d004960a,Zm00001d004960b simSplit
Zm00001d004960_T004.exon4 2 150754875 150754961 Zm00001d004960 150751720 150757089 Zm00001d004960 Zm00001d004960a,Zm00001d004960b simSplit
Zm00001d004960_T004.exon3 2 150755058 150755147 Zm00001d004960b 150751720 150757089 Zm00001d004960 Zm00001d004960a,Zm00001d004960b simSplit
Zm00001d004960_T004.exon3 2 150755058 150755147 Zm00001d004960 150751720 150757089 Zm00001d004960 Zm00001d004960a,Zm00001d004960b simSplit
Zm00001d004960_T004.exon2 2 150755273 150755658 Zm00001d004960b 150751720 150757089 Zm00001d004960 Zm00001d004960a,Zm00001d004960b simSplit
Zm00001d004960_T004.exon2 2 150755273 150755658 Zm00001d004960 150751720 150757089 Zm00001d004960 Zm00001d004960a,Zm00001d004960b simSplit
Zm00001d004960_T003.exon1 2 150756257 150757089 Zm00001d004960b 150751720 150757089 Zm00001d004960 Zm00001d004960a,Zm00001d004960b simSplit
Zm00001d004960_T003.exon1 2 150756257 150757089 Zm00001d004960 150751720 150757089 Zm00001d004960 Zm00001d004960a,Zm00001d004960b simSplit
Zm00001d004992_T001.exon1 2 152645285 152645935 Zm00001d004992a 152645285 152651759 Zm00001d004992 Zm00001d004992a,Zm00001d004992b simSplit
Zm00001d004992_T001.exon1 2 152645285 152645935 Zm00001d004992 152645285 152651759 Zm00001d004992 Zm00001d004992a,Zm00001d004992b simSplit
Zm00001d004992_T001.exon2 2 152646307 152646359 Zm00001d004992a 152645285 152651759 Zm00001d004992 Zm00001d004992a,Zm00001d004992b simSplit
Zm00001d004992_T001.exon2 2 152646307 152646359 Zm00001d004992 152645285 152651759 Zm00001d004992 Zm00001d004992a,Zm00001d004992b simSplit
Zm00001d004992_T001.exon3 2 152646440 152646504 Zm00001d004992a 152645285 152651759 Zm00001d004992 Zm00001d004992a,Zm00001d004992b simSplit
Zm00001d004992_T001.exon3 2 152646440 152646504 Zm00001d004992 152645285 152651759 Zm00001d004992 Zm00001d004992a,Zm00001d004992b simSplit
Zm00001d004992_T001.exon4 2 152646585 152646663 Zm00001d004992b 152645285 152651759 Zm00001d004992 Zm00001d004992a,Zm00001d004992b simSplit
Zm00001d004992_T001.exon4 2 152646585 152646663 Zm00001d004992 152645285 152651759 Zm00001d004992 Zm00001d004992a,Zm00001d004992b simSplit
Zm00001d004992_T001.exon5 2 152650724 152651020 Zm00001d004992b 152645285 152651759 Zm00001d004992 Zm00001d004992a,Zm00001d004992b simSplit
Zm00001d004992_T001.exon5 2 152650724 152651020 Zm00001d004992 152645285 152651759 Zm00001d004992 Zm00001d004992a,Zm00001d004992b simSplit
Zm00001d004992_T001.exon6 2 152651320 152651759 Zm00001d004992b 152645285 152651759 Zm00001d004992 Zm00001d004992a,Zm00001d004992b simSplit
Zm00001d004992_T001.exon6 2 152651320 152651759 Zm00001d004992 152645285 152651759 Zm00001d004992 Zm00001d004992a,Zm00001d004992b simSplit
Zm00001d004993_T003.exon5 2 152739069 152739161 Zm00001d004993a 152738131 152742112 Zm00001d004993 Zm00001d004993a,Zm00001d004993b simSplit
Zm00001d004993_T006.exon3 2 152739305 152739993 Zm00001d004993a 152738131 152742112 Zm00001d004993 Zm00001d004993a,Zm00001d004993b simSplit
Zm00001d004993_T006.exon4 2 152740073 152740175 Zm00001d004993a 152738131 152742112 Zm00001d004993 Zm00001d004993a,Zm00001d004993b simSplit
Zm00001d005001_T002.exon8 2 153145841 153145890 Zm00001d005001b 153144332 153148439 Zm00001d005001 Zm00001d005001a,Zm00001d005001b simSplit
Zm00001d005001_T002.exon9 2 153145984 153146059 Zm00001d005001b 153144332 153148439 Zm00001d005001 Zm00001d005001a,Zm00001d005001b simSplit
Zm00001d005001_T002.exon10 2 153146307 153146507 Zm00001d005001b 153144332 153148439 Zm00001d005001 Zm00001d005001a,Zm00001d005001b simSplit
Zm00001d005001_T002.exon11 2 153146694 153146781 Zm00001d005001b 153144332 153148439 Zm00001d005001 Zm00001d005001a,Zm00001d005001b simSplit
Zm00001d005001_T002.exon12 2 153146940 153147025 Zm00001d005001b 153144332 153148439 Zm00001d005001 Zm00001d005001a,Zm00001d005001b simSplit
Zm00001d005015_T001.exon1 2 153783162 153783755 Zm00001d005015a 153783162 153787082 Zm00001d005015 Zm00001d005015a,Zm00001d005015b simSplit
Zm00001d005015_T001.exon1 2 153783162 153783755 Zm00001d005015 153783162 153787082 Zm00001d005015 Zm00001d005015a,Zm00001d005015b simSplit
Zm00001d005015_T001.exon2 2 153784017 153784085 Zm00001d005015a 153783162 153787082 Zm00001d005015 Zm00001d005015a,Zm00001d005015b simSplit
Zm00001d005015_T001.exon2 2 153784017 153784085 Zm00001d005015 153783162 153787082 Zm00001d005015 Zm00001d005015a,Zm00001d005015b simSplit
Zm00001d005015_T001.exon3 2 153784900 153785241 Zm00001d005015a 153783162 153787082 Zm00001d005015 Zm00001d005015a,Zm00001d005015b simSplit
Zm00001d005015_T001.exon3 2 153784900 153785241 Zm00001d005015 153783162 153787082 Zm00001d005015 Zm00001d005015a,Zm00001d005015b simSplit
Zm00001d005015_T001.exon4 2 153785324 153785461 Zm00001d005015b 153783162 153787082 Zm00001d005015 Zm00001d005015a,Zm00001d005015b simSplit
Zm00001d005015_T001.exon4 2 153785324 153785461 Zm00001d005015 153783162 153787082 Zm00001d005015 Zm00001d005015a,Zm00001d005015b simSplit
Zm00001d005015_T001.exon5 2 153785563 153785796 Zm00001d005015b 153783162 153787082 Zm00001d005015 Zm00001d005015a,Zm00001d005015b simSplit
Zm00001d005015_T001.exon5 2 153785563 153785796 Zm00001d005015 153783162 153787082 Zm00001d005015 Zm00001d005015a,Zm00001d005015b simSplit
Zm00001d005015_T001.exon6 2 153786379 153787082 Zm00001d005015b 153783162 153787082 Zm00001d005015 Zm00001d005015a,Zm00001d005015b simSplit
Zm00001d005015_T001.exon6 2 153786379 153787082 Zm00001d005015 153783162 153787082 Zm00001d005015 Zm00001d005015a,Zm00001d005015b simSplit
Zm00001d005016_T002.exon1 2 153920645 153920965 Zm00001d005016a 153920645 153926245 Zm00001d005016 Zm00001d005016a,Zm00001d005016b simSplit
Zm00001d005016_T002.exon1 2 153920645 153920965 Zm00001d005016 153920645 153926245 Zm00001d005016 Zm00001d005016a,Zm00001d005016b simSplit
Zm00001d005016_T006.exon2 2 153921605 153921690 Zm00001d005016a 153920645 153926245 Zm00001d005016 Zm00001d005016a,Zm00001d005016b simSplit
Zm00001d005016_T006.exon2 2 153921605 153921690 Zm00001d005016 153920645 153926245 Zm00001d005016 Zm00001d005016a,Zm00001d005016b simSplit
Zm00001d005016_T002.exon3 2 153922255 153923046 Zm00001d005016a 153920645 153926245 Zm00001d005016 Zm00001d005016a,Zm00001d005016b simSplit
Zm00001d005016_T002.exon3 2 153922255 153923046 Zm00001d005016 153920645 153926245 Zm00001d005016 Zm00001d005016a,Zm00001d005016b simSplit
Zm00001d005016_T006.exon5 2 153923900 153923976 Zm00001d005016a 153920645 153926245 Zm00001d005016 Zm00001d005016a,Zm00001d005016b simSplit
Zm00001d005016_T006.exon5 2 153923900 153923976 Zm00001d005016 153920645 153926245 Zm00001d005016 Zm00001d005016a,Zm00001d005016b simSplit
Zm00001d005016_T002.exon5 2 153925210 153926245 Zm00001d005016b 153920645 153926245 Zm00001d005016 Zm00001d005016a,Zm00001d005016b simSplit
Zm00001d005016_T002.exon5 2 153925210 153926245 Zm00001d005016 153920645 153926245 Zm00001d005016 Zm00001d005016a,Zm00001d005016b simSplit
Zm00001d005019_T005.exon12 2 154112082 154112767 Zm00001d005019a 154112082 154118934 Zm00001d005019 Zm00001d005019a,Zm00001d005019b simSplit
Zm00001d005019_T005.exon12 2 154112082 154112767 Zm00001d005019 154112082 154118934 Zm00001d005019 Zm00001d005019a,Zm00001d005019b simSplit
Zm00001d005019_T005.exon11 2 154113063 154113269 Zm00001d005019a 154112082 154118934 Zm00001d005019 Zm00001d005019a,Zm00001d005019b simSplit
Zm00001d005019_T005.exon11 2 154113063 154113269 Zm00001d005019 154112082 154118934 Zm00001d005019 Zm00001d005019a,Zm00001d005019b simSplit
Zm00001d005019_T005.exon10 2 154113359 154113493 Zm00001d005019a 154112082 154118934 Zm00001d005019 Zm00001d005019a,Zm00001d005019b simSplit
Zm00001d005019_T005.exon10 2 154113359 154113493 Zm00001d005019 154112082 154118934 Zm00001d005019 Zm00001d005019a,Zm00001d005019b simSplit
Zm00001d005019_T005.exon9 2 154113574 154113705 Zm00001d005019a 154112082 154118934 Zm00001d005019 Zm00001d005019a,Zm00001d005019b simSplit
Zm00001d005019_T005.exon9 2 154113574 154113705 Zm00001d005019 154112082 154118934 Zm00001d005019 Zm00001d005019a,Zm00001d005019b simSplit
Zm00001d005019_T005.exon8 2 154114070 154115079 Zm00001d005019a 154112082 154118934 Zm00001d005019 Zm00001d005019a,Zm00001d005019b simSplit
Zm00001d005019_T005.exon8 2 154114070 154115079 Zm00001d005019 154112082 154118934 Zm00001d005019 Zm00001d005019a,Zm00001d005019b simSplit
Zm00001d005019_T004.exon7 2 154115723 154115896 Zm00001d005019a 154112082 154118934 Zm00001d005019 Zm00001d005019a,Zm00001d005019b simSplit
Zm00001d005019_T004.exon7 2 154115723 154115896 Zm00001d005019 154112082 154118934 Zm00001d005019 Zm00001d005019a,Zm00001d005019b simSplit
Zm00001d005019_T004.exon6 2 154115985 154116116 Zm00001d005019a 154112082 154118934 Zm00001d005019 Zm00001d005019a,Zm00001d005019b simSplit
Zm00001d005019_T004.exon6 2 154115985 154116116 Zm00001d005019 154112082 154118934 Zm00001d005019 Zm00001d005019a,Zm00001d005019b simSplit
Zm00001d005019_T004.exon5 2 154116668 154116934 Zm00001d005019a 154112082 154118934 Zm00001d005019 Zm00001d005019a,Zm00001d005019b simSplit
Zm00001d005019_T004.exon5 2 154116668 154116934 Zm00001d005019 154112082 154118934 Zm00001d005019 Zm00001d005019a,Zm00001d005019b simSplit
Zm00001d005019_T004.exon4 2 154117191 154117271 Zm00001d005019a 154112082 154118934 Zm00001d005019 Zm00001d005019a,Zm00001d005019b simSplit
Zm00001d005019_T004.exon4 2 154117191 154117271 Zm00001d005019 154112082 154118934 Zm00001d005019 Zm00001d005019a,Zm00001d005019b simSplit
Zm00001d005019_T004.exon3 2 154117359 154117945 Zm00001d005019a 154112082 154118934 Zm00001d005019 Zm00001d005019a,Zm00001d005019b simSplit
Zm00001d005019_T004.exon3 2 154117359 154117945 Zm00001d005019 154112082 154118934 Zm00001d005019 Zm00001d005019a,Zm00001d005019b simSplit
Zm00001d005019_T004.exon2 2 154118637 154118726 Zm00001d005019b 154112082 154118934 Zm00001d005019 Zm00001d005019a,Zm00001d005019b simSplit
Zm00001d005019_T004.exon2 2 154118637 154118726 Zm00001d005019 154112082 154118934 Zm00001d005019 Zm00001d005019a,Zm00001d005019b simSplit
Zm00001d005019_T005.exon1 2 154118806 154118934 Zm00001d005019b 154112082 154118934 Zm00001d005019 Zm00001d005019a,Zm00001d005019b simSplit
Zm00001d005019_T005.exon1 2 154118806 154118934 Zm00001d005019 154112082 154118934 Zm00001d005019 Zm00001d005019a,Zm00001d005019b simSplit
Zm00001d005053_T005.exon4 2 156308096 156308440 Zm00001d005053a 156308096 156310294 Zm00001d005053 Zm00001d005053a,Zm00001d005053b simSplit
Zm00001d005053_T005.exon4 2 156308096 156308440 Zm00001d005053 156308096 156310294 Zm00001d005053 Zm00001d005053a,Zm00001d005053b simSplit
Zm00001d005053_T005.exon3 2 156308765 156309011 Zm00001d005053b 156308096 156310294 Zm00001d005053 Zm00001d005053a,Zm00001d005053b simSplit
Zm00001d005053_T005.exon3 2 156308765 156309011 Zm00001d005053 156308096 156310294 Zm00001d005053 Zm00001d005053a,Zm00001d005053b simSplit
Zm00001d005053_T005.exon2 2 156309171 156309636 Zm00001d005053b 156308096 156310294 Zm00001d005053 Zm00001d005053a,Zm00001d005053b simSplit
Zm00001d005053_T005.exon2 2 156309171 156309636 Zm00001d005053 156308096 156310294 Zm00001d005053 Zm00001d005053a,Zm00001d005053b simSplit
Zm00001d005053_T005.exon1 2 156309919 156310294 Zm00001d005053b 156308096 156310294 Zm00001d005053 Zm00001d005053a,Zm00001d005053b simSplit
Zm00001d005053_T005.exon1 2 156309919 156310294 Zm00001d005053 156308096 156310294 Zm00001d005053 Zm00001d005053a,Zm00001d005053b simSplit
Zm00001d005083_T001.exon6 2 157652306 157652878 Zm00001d005083a 157652306 157655116 Zm00001d005083 Zm00001d005083a,Zm00001d005083b simSplit
Zm00001d005083_T001.exon6 2 157652306 157652878 Zm00001d005083 157652306 157655116 Zm00001d005083 Zm00001d005083a,Zm00001d005083b simSplit
Zm00001d005083_T001.exon5 2 157653259 157653456 Zm00001d005083a 157652306 157655116 Zm00001d005083 Zm00001d005083a,Zm00001d005083b simSplit
Zm00001d005083_T001.exon5 2 157653259 157653456 Zm00001d005083 157652306 157655116 Zm00001d005083 Zm00001d005083a,Zm00001d005083b simSplit
Zm00001d005083_T001.exon4 2 157653563 157653823 Zm00001d005083a 157652306 157655116 Zm00001d005083 Zm00001d005083a,Zm00001d005083b simSplit
Zm00001d005083_T001.exon4 2 157653563 157653823 Zm00001d005083 157652306 157655116 Zm00001d005083 Zm00001d005083a,Zm00001d005083b simSplit
Zm00001d005083_T001.exon3 2 157653959 157654074 Zm00001d005083a 157652306 157655116 Zm00001d005083 Zm00001d005083a,Zm00001d005083b simSplit
Zm00001d005083_T001.exon3 2 157653959 157654074 Zm00001d005083 157652306 157655116 Zm00001d005083 Zm00001d005083a,Zm00001d005083b simSplit
Zm00001d005083_T001.exon2 2 157654151 157654702 Zm00001d005083a 157652306 157655116 Zm00001d005083 Zm00001d005083a,Zm00001d005083b simSplit
Zm00001d005083_T001.exon2 2 157654151 157654702 Zm00001d005083 157652306 157655116 Zm00001d005083 Zm00001d005083a,Zm00001d005083b simSplit
Zm00001d005083_T001.exon1 2 157654844 157655116 Zm00001d005083b 157652306 157655116 Zm00001d005083 Zm00001d005083a,Zm00001d005083b simSplit
Zm00001d005083_T001.exon1 2 157654844 157655116 Zm00001d005083 157652306 157655116 Zm00001d005083 Zm00001d005083a,Zm00001d005083b simSplit
Zm00001d005099_T001.exon1 2 158134866 158135992 Zm00001d005099a 158134866 158139315 Zm00001d005099 Zm00001d005099a,Zm00001d005099b simSplit
Zm00001d005099_T001.exon1 2 158134866 158135992 Zm00001d005099 158134866 158139315 Zm00001d005099 Zm00001d005099a,Zm00001d005099b simSplit
Zm00001d005099_T001.exon2 2 158136584 158137001 Zm00001d005099a 158134866 158139315 Zm00001d005099 Zm00001d005099a,Zm00001d005099b simSplit
Zm00001d005099_T001.exon2 2 158136584 158137001 Zm00001d005099 158134866 158139315 Zm00001d005099 Zm00001d005099a,Zm00001d005099b simSplit
Zm00001d005099_T001.exon3 2 158137121 158137265 Zm00001d005099a 158134866 158139315 Zm00001d005099 Zm00001d005099a,Zm00001d005099b simSplit
Zm00001d005099_T001.exon3 2 158137121 158137265 Zm00001d005099 158134866 158139315 Zm00001d005099 Zm00001d005099a,Zm00001d005099b simSplit
Zm00001d005099_T001.exon4 2 158137555 158137670 Zm00001d005099b 158134866 158139315 Zm00001d005099 Zm00001d005099a,Zm00001d005099b simSplit
Zm00001d005099_T001.exon4 2 158137555 158137670 Zm00001d005099 158134866 158139315 Zm00001d005099 Zm00001d005099a,Zm00001d005099b simSplit
Zm00001d005099_T001.exon5 2 158137742 158139315 Zm00001d005099b 158134866 158139315 Zm00001d005099 Zm00001d005099a,Zm00001d005099b simSplit
Zm00001d005099_T001.exon5 2 158137742 158139315 Zm00001d005099 158134866 158139315 Zm00001d005099 Zm00001d005099a,Zm00001d005099b simSplit
Zm00001d005100_T003.exon17 2 158142366 158143513 Zm00001d005100a 158142366 158156882 Zm00001d005100 Zm00001d005100a,Zm00001d005100b simSplit
Zm00001d005100_T003.exon17 2 158142366 158143513 Zm00001d005100 158142366 158156882 Zm00001d005100 Zm00001d005100a,Zm00001d005100b simSplit
Zm00001d005100_T003.exon16 2 158145592 158145669 Zm00001d005100a 158142366 158156882 Zm00001d005100 Zm00001d005100a,Zm00001d005100b simSplit
Zm00001d005100_T003.exon16 2 158145592 158145669 Zm00001d005100 158142366 158156882 Zm00001d005100 Zm00001d005100a,Zm00001d005100b simSplit
Zm00001d005100_T001.exon14 2 158145864 158146296 Zm00001d005100a 158142366 158156882 Zm00001d005100 Zm00001d005100a,Zm00001d005100b simSplit
Zm00001d005100_T001.exon14 2 158145864 158146296 Zm00001d005100 158142366 158156882 Zm00001d005100 Zm00001d005100a,Zm00001d005100b simSplit
Zm00001d005100_T001.exon13 2 158148485 158148615 Zm00001d005100a 158142366 158156882 Zm00001d005100 Zm00001d005100a,Zm00001d005100b simSplit
Zm00001d005100_T001.exon13 2 158148485 158148615 Zm00001d005100 158142366 158156882 Zm00001d005100 Zm00001d005100a,Zm00001d005100b simSplit
Zm00001d005100_T003.exon13 2 158148722 158149522 Zm00001d005100a 158142366 158156882 Zm00001d005100 Zm00001d005100a,Zm00001d005100b simSplit
Zm00001d005100_T003.exon13 2 158148722 158149522 Zm00001d005100 158142366 158156882 Zm00001d005100 Zm00001d005100a,Zm00001d005100b simSplit
Zm00001d005100_T003.exon12 2 158149543 158149756 Zm00001d005100a 158142366 158156882 Zm00001d005100 Zm00001d005100a,Zm00001d005100b simSplit
Zm00001d005100_T003.exon12 2 158149543 158149756 Zm00001d005100 158142366 158156882 Zm00001d005100 Zm00001d005100a,Zm00001d005100b simSplit
Zm00001d005100_T003.exon11 2 158149778 158149870 Zm00001d005100a 158142366 158156882 Zm00001d005100 Zm00001d005100a,Zm00001d005100b simSplit
Zm00001d005100_T003.exon11 2 158149778 158149870 Zm00001d005100 158142366 158156882 Zm00001d005100 Zm00001d005100a,Zm00001d005100b simSplit
Zm00001d005100_T003.exon10 2 158150099 158151774 Zm00001d005100b 158142366 158156882 Zm00001d005100 Zm00001d005100a,Zm00001d005100b simSplit
Zm00001d005100_T003.exon10 2 158150099 158151774 Zm00001d005100 158142366 158156882 Zm00001d005100 Zm00001d005100a,Zm00001d005100b simSplit
Zm00001d005100_T003.exon9 2 158151846 158151922 Zm00001d005100b 158142366 158156882 Zm00001d005100 Zm00001d005100a,Zm00001d005100b simSplit
Zm00001d005100_T003.exon9 2 158151846 158151922 Zm00001d005100 158142366 158156882 Zm00001d005100 Zm00001d005100a,Zm00001d005100b simSplit
Zm00001d005100_T016.exon7 2 158152071 158152200 Zm00001d005100b 158142366 158156882 Zm00001d005100 Zm00001d005100a,Zm00001d005100b simSplit
Zm00001d005100_T016.exon7 2 158152071 158152200 Zm00001d005100 158142366 158156882 Zm00001d005100 Zm00001d005100a,Zm00001d005100b simSplit
Zm00001d005100_T016.exon6 2 158152703 158152794 Zm00001d005100b 158142366 158156882 Zm00001d005100 Zm00001d005100a,Zm00001d005100b simSplit
Zm00001d005100_T016.exon6 2 158152703 158152794 Zm00001d005100 158142366 158156882 Zm00001d005100 Zm00001d005100a,Zm00001d005100b simSplit
Zm00001d005100_T010.exon6 2 158152877 158152925 Zm00001d005100b 158142366 158156882 Zm00001d005100 Zm00001d005100a,Zm00001d005100b simSplit
Zm00001d005100_T010.exon6 2 158152877 158152925 Zm00001d005100 158142366 158156882 Zm00001d005100 Zm00001d005100a,Zm00001d005100b simSplit
Zm00001d005100_T001.exon5 2 158153612 158155193 Zm00001d005100b 158142366 158156882 Zm00001d005100 Zm00001d005100a,Zm00001d005100b simSplit
Zm00001d005100_T001.exon5 2 158153612 158155193 Zm00001d005100 158142366 158156882 Zm00001d005100 Zm00001d005100a,Zm00001d005100b simSplit
Zm00001d005100_T001.exon4 2 158155463 158155643 Zm00001d005100b 158142366 158156882 Zm00001d005100 Zm00001d005100a,Zm00001d005100b simSplit
Zm00001d005100_T001.exon4 2 158155463 158155643 Zm00001d005100 158142366 158156882 Zm00001d005100 Zm00001d005100a,Zm00001d005100b simSplit
Zm00001d005100_T001.exon3 2 158155864 158155991 Zm00001d005100b 158142366 158156882 Zm00001d005100 Zm00001d005100a,Zm00001d005100b simSplit
Zm00001d005100_T001.exon3 2 158155864 158155991 Zm00001d005100 158142366 158156882 Zm00001d005100 Zm00001d005100a,Zm00001d005100b simSplit
Zm00001d005100_T001.exon2 2 158156096 158156195 Zm00001d005100b 158142366 158156882 Zm00001d005100 Zm00001d005100a,Zm00001d005100b simSplit
Zm00001d005100_T001.exon2 2 158156096 158156195 Zm00001d005100 158142366 158156882 Zm00001d005100 Zm00001d005100a,Zm00001d005100b simSplit
Zm00001d005100_T003.exon1 2 158156634 158156882 Zm00001d005100b 158142366 158156882 Zm00001d005100 Zm00001d005100a,Zm00001d005100b simSplit
Zm00001d005100_T003.exon1 2 158156634 158156882 Zm00001d005100 158142366 158156882 Zm00001d005100 Zm00001d005100a,Zm00001d005100b simSplit
Zm00001d005101_T001.exon4 2 158207282 158208095 Zm00001d005101a 158207282 158209105 Zm00001d005101 Zm00001d005101a,Zm00001d005101b simSplit
Zm00001d005101_T001.exon4 2 158207282 158208095 Zm00001d005101 158207282 158209105 Zm00001d005101 Zm00001d005101a,Zm00001d005101b simSplit
Zm00001d005101_T001.exon3 2 158208180 158208343 Zm00001d005101b 158207282 158209105 Zm00001d005101 Zm00001d005101a,Zm00001d005101b simSplit
Zm00001d005101_T001.exon3 2 158208180 158208343 Zm00001d005101 158207282 158209105 Zm00001d005101 Zm00001d005101a,Zm00001d005101b simSplit
Zm00001d005101_T001.exon2 2 158208436 158208571 Zm00001d005101b 158207282 158209105 Zm00001d005101 Zm00001d005101a,Zm00001d005101b simSplit
Zm00001d005101_T001.exon2 2 158208436 158208571 Zm00001d005101 158207282 158209105 Zm00001d005101 Zm00001d005101a,Zm00001d005101b simSplit
Zm00001d005101_T001.exon1 2 158208946 158209105 Zm00001d005101b 158207282 158209105 Zm00001d005101 Zm00001d005101a,Zm00001d005101b simSplit
Zm00001d005101_T001.exon1 2 158208946 158209105 Zm00001d005101 158207282 158209105 Zm00001d005101 Zm00001d005101a,Zm00001d005101b simSplit
Zm00001d005105_T006.exon1 2 158411277 158411591 Zm00001d005105a 158411277 158415822 Zm00001d005105 Zm00001d005105a,Zm00001d005105b simSplit
Zm00001d005105_T006.exon1 2 158411277 158411591 Zm00001d005105 158411277 158415822 Zm00001d005105 Zm00001d005105a,Zm00001d005105b simSplit
Zm00001d005105_T003.exon2 2 158411761 158412339 Zm00001d005105b 158411277 158415822 Zm00001d005105 Zm00001d005105a,Zm00001d005105b simSplit
Zm00001d005105_T003.exon2 2 158411761 158412339 Zm00001d005105 158411277 158415822 Zm00001d005105 Zm00001d005105a,Zm00001d005105b simSplit
Zm00001d005105_T006.exon3 2 158412873 158413169 Zm00001d005105b 158411277 158415822 Zm00001d005105 Zm00001d005105a,Zm00001d005105b simSplit
Zm00001d005105_T006.exon3 2 158412873 158413169 Zm00001d005105 158411277 158415822 Zm00001d005105 Zm00001d005105a,Zm00001d005105b simSplit
Zm00001d005105_T002.exon5 2 158413312 158413494 Zm00001d005105b 158411277 158415822 Zm00001d005105 Zm00001d005105a,Zm00001d005105b simSplit
Zm00001d005105_T002.exon5 2 158413312 158413494 Zm00001d005105 158411277 158415822 Zm00001d005105 Zm00001d005105a,Zm00001d005105b simSplit
Zm00001d005105_T005.exon5 2 158413623 158413728 Zm00001d005105b 158411277 158415822 Zm00001d005105 Zm00001d005105a,Zm00001d005105b simSplit
Zm00001d005105_T005.exon5 2 158413623 158413728 Zm00001d005105 158411277 158415822 Zm00001d005105 Zm00001d005105a,Zm00001d005105b simSplit
Zm00001d005105_T005.exon6 2 158413982 158414718 Zm00001d005105b 158411277 158415822 Zm00001d005105 Zm00001d005105a,Zm00001d005105b simSplit
Zm00001d005105_T005.exon6 2 158413982 158414718 Zm00001d005105 158411277 158415822 Zm00001d005105 Zm00001d005105a,Zm00001d005105b simSplit
Zm00001d005105_T008.exon8 2 158415096 158415822 Zm00001d005105b 158411277 158415822 Zm00001d005105 Zm00001d005105a,Zm00001d005105b simSplit
Zm00001d005105_T008.exon8 2 158415096 158415822 Zm00001d005105 158411277 158415822 Zm00001d005105 Zm00001d005105a,Zm00001d005105b simSplit
Zm00001d005121_T001.exon1 2 159304300 159304368 Zm00001d005121a 159304300 159307785 Zm00001d005121 Zm00001d005121a,Zm00001d005121b simSplit
Zm00001d005121_T001.exon1 2 159304300 159304368 Zm00001d005121 159304300 159307785 Zm00001d005121 Zm00001d005121a,Zm00001d005121b simSplit
Zm00001d005121_T001.exon2 2 159304398 159304538 Zm00001d005121a 159304300 159307785 Zm00001d005121 Zm00001d005121a,Zm00001d005121b simSplit
Zm00001d005121_T001.exon2 2 159304398 159304538 Zm00001d005121 159304300 159307785 Zm00001d005121 Zm00001d005121a,Zm00001d005121b simSplit
Zm00001d005121_T001.exon3 2 159305638 159305733 Zm00001d005121b 159304300 159307785 Zm00001d005121 Zm00001d005121a,Zm00001d005121b simSplit
Zm00001d005121_T001.exon3 2 159305638 159305733 Zm00001d005121 159304300 159307785 Zm00001d005121 Zm00001d005121a,Zm00001d005121b simSplit
Zm00001d005121_T001.exon4 2 159306819 159306899 Zm00001d005121b 159304300 159307785 Zm00001d005121 Zm00001d005121a,Zm00001d005121b simSplit
Zm00001d005121_T001.exon4 2 159306819 159306899 Zm00001d005121 159304300 159307785 Zm00001d005121 Zm00001d005121a,Zm00001d005121b simSplit
Zm00001d005121_T001.exon5 2 159307473 159307506 Zm00001d005121b 159304300 159307785 Zm00001d005121 Zm00001d005121a,Zm00001d005121b simSplit
Zm00001d005121_T001.exon5 2 159307473 159307506 Zm00001d005121 159304300 159307785 Zm00001d005121 Zm00001d005121a,Zm00001d005121b simSplit
Zm00001d005121_T001.exon6 2 159307696 159307785 Zm00001d005121b 159304300 159307785 Zm00001d005121 Zm00001d005121a,Zm00001d005121b simSplit
Zm00001d005121_T001.exon6 2 159307696 159307785 Zm00001d005121 159304300 159307785 Zm00001d005121 Zm00001d005121a,Zm00001d005121b simSplit
Zm00001d005125_T001.exon1 2 159692891 159693148 Zm00001d005125a 159692891 159695636 Zm00001d005125 Zm00001d005125a,Zm00001d005125b simSplit
Zm00001d005125_T001.exon1 2 159692891 159693148 Zm00001d005125 159692891 159695636 Zm00001d005125 Zm00001d005125a,Zm00001d005125b simSplit
Zm00001d005125_T001.exon2 2 159694124 159694165 Zm00001d005125b 159692891 159695636 Zm00001d005125 Zm00001d005125a,Zm00001d005125b simSplit
Zm00001d005125_T001.exon2 2 159694124 159694165 Zm00001d005125 159692891 159695636 Zm00001d005125 Zm00001d005125a,Zm00001d005125b simSplit
Zm00001d005125_T001.exon3 2 159694446 159694453 Zm00001d005125b 159692891 159695636 Zm00001d005125 Zm00001d005125a,Zm00001d005125b simSplit
Zm00001d005125_T001.exon3 2 159694446 159694453 Zm00001d005125 159692891 159695636 Zm00001d005125 Zm00001d005125a,Zm00001d005125b simSplit
Zm00001d005125_T001.exon4 2 159694804 159694912 Zm00001d005125b 159692891 159695636 Zm00001d005125 Zm00001d005125a,Zm00001d005125b simSplit
Zm00001d005125_T001.exon4 2 159694804 159694912 Zm00001d005125 159692891 159695636 Zm00001d005125 Zm00001d005125a,Zm00001d005125b simSplit
Zm00001d005125_T001.exon5 2 159695276 159695636 Zm00001d005125b 159692891 159695636 Zm00001d005125 Zm00001d005125a,Zm00001d005125b simSplit
Zm00001d005125_T001.exon5 2 159695276 159695636 Zm00001d005125 159692891 159695636 Zm00001d005125 Zm00001d005125a,Zm00001d005125b simSplit
Zm00001d005139_T001.exon7 2 160686214 160686318 Zm00001d005139b 160685159 160690372 Zm00001d005139 Zm00001d005139a,Zm00001d005139b simSplit
Zm00001d005139_T001.exon6 2 160686372 160686443 Zm00001d005139b 160685159 160690372 Zm00001d005139 Zm00001d005139a,Zm00001d005139b simSplit
Zm00001d005139_T001.exon5 2 160686733 160686746 Zm00001d005139b 160685159 160690372 Zm00001d005139 Zm00001d005139a,Zm00001d005139b simSplit
Zm00001d005139_T001.exon4 2 160688005 160688088 Zm00001d005139b 160685159 160690372 Zm00001d005139 Zm00001d005139a,Zm00001d005139b simSplit
Zm00001d005139_T001.exon3 2 160688695 160688765 Zm00001d005139b 160685159 160690372 Zm00001d005139 Zm00001d005139a,Zm00001d005139b simSplit
Zm00001d005151_T005.exon1 2 161363250 161363782 Zm00001d005151a 161363250 161368655 Zm00001d005151 Zm00001d005151a,Zm00001d005151b simSplit
Zm00001d005151_T005.exon1 2 161363250 161363782 Zm00001d005151 161363250 161368655 Zm00001d005151 Zm00001d005151a,Zm00001d005151b simSplit
Zm00001d005151_T005.exon2 2 161363808 161363910 Zm00001d005151a 161363250 161368655 Zm00001d005151 Zm00001d005151a,Zm00001d005151b simSplit
Zm00001d005151_T005.exon2 2 161363808 161363910 Zm00001d005151 161363250 161368655 Zm00001d005151 Zm00001d005151a,Zm00001d005151b simSplit
Zm00001d005151_T005.exon3 2 161364006 161364049 Zm00001d005151a 161363250 161368655 Zm00001d005151 Zm00001d005151a,Zm00001d005151b simSplit
Zm00001d005151_T005.exon3 2 161364006 161364049 Zm00001d005151 161363250 161368655 Zm00001d005151 Zm00001d005151a,Zm00001d005151b simSplit
Zm00001d005151_T005.exon4 2 161364518 161364672 Zm00001d005151a 161363250 161368655 Zm00001d005151 Zm00001d005151a,Zm00001d005151b simSplit
Zm00001d005151_T005.exon4 2 161364518 161364672 Zm00001d005151 161363250 161368655 Zm00001d005151 Zm00001d005151a,Zm00001d005151b simSplit
Zm00001d005151_T005.exon5 2 161364934 161365083 Zm00001d005151a 161363250 161368655 Zm00001d005151 Zm00001d005151a,Zm00001d005151b simSplit
Zm00001d005151_T005.exon5 2 161364934 161365083 Zm00001d005151 161363250 161368655 Zm00001d005151 Zm00001d005151a,Zm00001d005151b simSplit
Zm00001d005151_T005.exon6 2 161365186 161365281 Zm00001d005151a 161363250 161368655 Zm00001d005151 Zm00001d005151a,Zm00001d005151b simSplit
Zm00001d005151_T005.exon6 2 161365186 161365281 Zm00001d005151 161363250 161368655 Zm00001d005151 Zm00001d005151a,Zm00001d005151b simSplit
Zm00001d005151_T005.exon7 2 161365446 161365949 Zm00001d005151a 161363250 161368655 Zm00001d005151 Zm00001d005151a,Zm00001d005151b simSplit
Zm00001d005151_T005.exon7 2 161365446 161365949 Zm00001d005151 161363250 161368655 Zm00001d005151 Zm00001d005151a,Zm00001d005151b simSplit
Zm00001d005151_T005.exon8 2 161366210 161366326 Zm00001d005151a 161363250 161368655 Zm00001d005151 Zm00001d005151a,Zm00001d005151b simSplit
Zm00001d005151_T005.exon8 2 161366210 161366326 Zm00001d005151 161363250 161368655 Zm00001d005151 Zm00001d005151a,Zm00001d005151b simSplit
Zm00001d005151_T005.exon9 2 161366488 161366607 Zm00001d005151a 161363250 161368655 Zm00001d005151 Zm00001d005151a,Zm00001d005151b simSplit
Zm00001d005151_T005.exon9 2 161366488 161366607 Zm00001d005151 161363250 161368655 Zm00001d005151 Zm00001d005151a,Zm00001d005151b simSplit
Zm00001d005151_T005.exon10 2 161366692 161366784 Zm00001d005151a 161363250 161368655 Zm00001d005151 Zm00001d005151a,Zm00001d005151b simSplit
Zm00001d005151_T005.exon10 2 161366692 161366784 Zm00001d005151 161363250 161368655 Zm00001d005151 Zm00001d005151a,Zm00001d005151b simSplit
Zm00001d005151_T005.exon11 2 161366862 161367938 Zm00001d005151a 161363250 161368655 Zm00001d005151 Zm00001d005151a,Zm00001d005151b simSplit
Zm00001d005151_T005.exon11 2 161366862 161367938 Zm00001d005151 161363250 161368655 Zm00001d005151 Zm00001d005151a,Zm00001d005151b simSplit
Zm00001d005151_T005.exon12 2 161368103 161368165 Zm00001d005151a 161363250 161368655 Zm00001d005151 Zm00001d005151a,Zm00001d005151b simSplit
Zm00001d005151_T005.exon12 2 161368103 161368165 Zm00001d005151 161363250 161368655 Zm00001d005151 Zm00001d005151a,Zm00001d005151b simSplit
Zm00001d005151_T005.exon13 2 161368253 161368655 Zm00001d005151b 161363250 161368655 Zm00001d005151 Zm00001d005151a,Zm00001d005151b simSplit
Zm00001d005151_T005.exon13 2 161368253 161368655 Zm00001d005151 161363250 161368655 Zm00001d005151 Zm00001d005151a,Zm00001d005151b simSplit
Zm00001d005173_T001.exon5 2 162272252 162272401 Zm00001d005173a 162271572 162281129 Zm00001d005173 Zm00001d005173a,Zm00001d005173b simSplit
Zm00001d005173_T007.exon8 2 162272473 162277049 Zm00001d005173a 162271572 162281129 Zm00001d005173 Zm00001d005173a,Zm00001d005173b simSplit
Zm00001d005173_T002.exon7 2 162277258 162277315 Zm00001d005173a 162271572 162281129 Zm00001d005173 Zm00001d005173a,Zm00001d005173b simSplit
Zm00001d005173_T002.exon6 2 162277460 162277523 Zm00001d005173a 162271572 162281129 Zm00001d005173 Zm00001d005173a,Zm00001d005173b simSplit
Zm00001d005173_T007.exon5 2 162277693 162277863 Zm00001d005173a 162271572 162281129 Zm00001d005173 Zm00001d005173a,Zm00001d005173b simSplit
Zm00001d005173_T007.exon4 2 162277957 162278072 Zm00001d005173a 162271572 162281129 Zm00001d005173 Zm00001d005173a,Zm00001d005173b simSplit
Zm00001d005176_T001.exon1 2 162426218 162426254 Zm00001d005176a 162426218 162432882 Zm00001d005176 Zm00001d005176a,Zm00001d005176b simSplit
Zm00001d005176_T001.exon1 2 162426218 162426254 Zm00001d005176 162426218 162432882 Zm00001d005176 Zm00001d005176a,Zm00001d005176b simSplit
Zm00001d005176_T001.exon2 2 162426341 162426377 Zm00001d005176a 162426218 162432882 Zm00001d005176 Zm00001d005176a,Zm00001d005176b simSplit
Zm00001d005176_T001.exon2 2 162426341 162426377 Zm00001d005176 162426218 162432882 Zm00001d005176 Zm00001d005176a,Zm00001d005176b simSplit
Zm00001d005176_T001.exon3 2 162426616 162426736 Zm00001d005176a 162426218 162432882 Zm00001d005176 Zm00001d005176a,Zm00001d005176b simSplit
Zm00001d005176_T001.exon3 2 162426616 162426736 Zm00001d005176 162426218 162432882 Zm00001d005176 Zm00001d005176a,Zm00001d005176b simSplit
Zm00001d005176_T001.exon4 2 162428431 162428469 Zm00001d005176a 162426218 162432882 Zm00001d005176 Zm00001d005176a,Zm00001d005176b simSplit
Zm00001d005176_T001.exon4 2 162428431 162428469 Zm00001d005176 162426218 162432882 Zm00001d005176 Zm00001d005176a,Zm00001d005176b simSplit
Zm00001d005176_T001.exon5 2 162428567 162428660 Zm00001d005176a 162426218 162432882 Zm00001d005176 Zm00001d005176a,Zm00001d005176b simSplit
Zm00001d005176_T001.exon5 2 162428567 162428660 Zm00001d005176 162426218 162432882 Zm00001d005176 Zm00001d005176a,Zm00001d005176b simSplit
Zm00001d005176_T001.exon6 2 162431265 162431374 Zm00001d005176a 162426218 162432882 Zm00001d005176 Zm00001d005176a,Zm00001d005176b simSplit
Zm00001d005176_T001.exon6 2 162431265 162431374 Zm00001d005176 162426218 162432882 Zm00001d005176 Zm00001d005176a,Zm00001d005176b simSplit
Zm00001d005176_T001.exon7 2 162431483 162431528 Zm00001d005176b 162426218 162432882 Zm00001d005176 Zm00001d005176a,Zm00001d005176b simSplit
Zm00001d005176_T001.exon7 2 162431483 162431528 Zm00001d005176 162426218 162432882 Zm00001d005176 Zm00001d005176a,Zm00001d005176b simSplit
Zm00001d005176_T001.exon8 2 162431782 162431852 Zm00001d005176b 162426218 162432882 Zm00001d005176 Zm00001d005176a,Zm00001d005176b simSplit
Zm00001d005176_T001.exon8 2 162431782 162431852 Zm00001d005176 162426218 162432882 Zm00001d005176 Zm00001d005176a,Zm00001d005176b simSplit
Zm00001d005176_T001.exon9 2 162432205 162432281 Zm00001d005176b 162426218 162432882 Zm00001d005176 Zm00001d005176a,Zm00001d005176b simSplit
Zm00001d005176_T001.exon9 2 162432205 162432281 Zm00001d005176 162426218 162432882 Zm00001d005176 Zm00001d005176a,Zm00001d005176b simSplit
Zm00001d005176_T001.exon10 2 162432580 162432882 Zm00001d005176b 162426218 162432882 Zm00001d005176 Zm00001d005176a,Zm00001d005176b simSplit
Zm00001d005176_T001.exon10 2 162432580 162432882 Zm00001d005176 162426218 162432882 Zm00001d005176 Zm00001d005176a,Zm00001d005176b simSplit
Zm00001d005184_T001.exon8 2 162902441 162902624 Zm00001d005184a 162902441 162909949 Zm00001d005184 Zm00001d005184a,Zm00001d005184b simSplit
Zm00001d005184_T001.exon8 2 162902441 162902624 Zm00001d005184 162902441 162909949 Zm00001d005184 Zm00001d005184a,Zm00001d005184b simSplit
Zm00001d005184_T001.exon7 2 162902806 162902895 Zm00001d005184b 162902441 162909949 Zm00001d005184 Zm00001d005184a,Zm00001d005184b simSplit
Zm00001d005184_T001.exon7 2 162902806 162902895 Zm00001d005184 162902441 162909949 Zm00001d005184 Zm00001d005184a,Zm00001d005184b simSplit
Zm00001d005184_T001.exon6 2 162904357 162904725 Zm00001d005184b 162902441 162909949 Zm00001d005184 Zm00001d005184a,Zm00001d005184b simSplit
Zm00001d005184_T001.exon6 2 162904357 162904725 Zm00001d005184 162902441 162909949 Zm00001d005184 Zm00001d005184a,Zm00001d005184b simSplit
Zm00001d005184_T001.exon5 2 162906483 162906572 Zm00001d005184b 162902441 162909949 Zm00001d005184 Zm00001d005184a,Zm00001d005184b simSplit
Zm00001d005184_T001.exon5 2 162906483 162906572 Zm00001d005184 162902441 162909949 Zm00001d005184 Zm00001d005184a,Zm00001d005184b simSplit
Zm00001d005184_T001.exon4 2 162906647 162906696 Zm00001d005184b 162902441 162909949 Zm00001d005184 Zm00001d005184a,Zm00001d005184b simSplit
Zm00001d005184_T001.exon4 2 162906647 162906696 Zm00001d005184 162902441 162909949 Zm00001d005184 Zm00001d005184a,Zm00001d005184b simSplit
Zm00001d005184_T001.exon3 2 162907582 162907792 Zm00001d005184b 162902441 162909949 Zm00001d005184 Zm00001d005184a,Zm00001d005184b simSplit
Zm00001d005184_T001.exon3 2 162907582 162907792 Zm00001d005184 162902441 162909949 Zm00001d005184 Zm00001d005184a,Zm00001d005184b simSplit
Zm00001d005184_T001.exon2 2 162909236 162909295 Zm00001d005184b 162902441 162909949 Zm00001d005184 Zm00001d005184a,Zm00001d005184b simSplit
Zm00001d005184_T001.exon2 2 162909236 162909295 Zm00001d005184 162902441 162909949 Zm00001d005184 Zm00001d005184a,Zm00001d005184b simSplit
Zm00001d005184_T001.exon1 2 162909618 162909949 Zm00001d005184b 162902441 162909949 Zm00001d005184 Zm00001d005184a,Zm00001d005184b simSplit
Zm00001d005184_T001.exon1 2 162909618 162909949 Zm00001d005184 162902441 162909949 Zm00001d005184 Zm00001d005184a,Zm00001d005184b simSplit
Zm00001d005185_T002.exon1 2 162911443 162911610 Zm00001d005185a 162911443 162914524 Zm00001d005185 Zm00001d005185a,Zm00001d005185b simSplit
Zm00001d005185_T002.exon1 2 162911443 162911610 Zm00001d005185 162911443 162914524 Zm00001d005185 Zm00001d005185a,Zm00001d005185b simSplit
Zm00001d005185_T001.exon2 2 162911735 162911767 Zm00001d005185a 162911443 162914524 Zm00001d005185 Zm00001d005185a,Zm00001d005185b simSplit
Zm00001d005185_T001.exon2 2 162911735 162911767 Zm00001d005185 162911443 162914524 Zm00001d005185 Zm00001d005185a,Zm00001d005185b simSplit
Zm00001d005185_T001.exon3 2 162911873 162912095 Zm00001d005185b 162911443 162914524 Zm00001d005185 Zm00001d005185a,Zm00001d005185b simSplit
Zm00001d005185_T001.exon3 2 162911873 162912095 Zm00001d005185 162911443 162914524 Zm00001d005185 Zm00001d005185a,Zm00001d005185b simSplit
Zm00001d005185_T001.exon4 2 162913790 162913910 Zm00001d005185b 162911443 162914524 Zm00001d005185 Zm00001d005185a,Zm00001d005185b simSplit
Zm00001d005185_T001.exon4 2 162913790 162913910 Zm00001d005185 162911443 162914524 Zm00001d005185 Zm00001d005185a,Zm00001d005185b simSplit
Zm00001d005185_T001.exon5 2 162914036 162914524 Zm00001d005185b 162911443 162914524 Zm00001d005185 Zm00001d005185a,Zm00001d005185b simSplit
Zm00001d005185_T001.exon5 2 162914036 162914524 Zm00001d005185 162911443 162914524 Zm00001d005185 Zm00001d005185a,Zm00001d005185b simSplit
Zm00001d005188_T001.exon1 2 163003511 163003513 Zm00001d005188a 163003511 163010881 Zm00001d005188 Zm00001d005188a,Zm00001d005188b simSplit
Zm00001d005188_T001.exon1 2 163003511 163003513 Zm00001d005188 163003511 163010881 Zm00001d005188 Zm00001d005188a,Zm00001d005188b simSplit
Zm00001d005188_T001.exon2 2 163003603 163003951 Zm00001d005188a 163003511 163010881 Zm00001d005188 Zm00001d005188a,Zm00001d005188b simSplit
Zm00001d005188_T001.exon2 2 163003603 163003951 Zm00001d005188 163003511 163010881 Zm00001d005188 Zm00001d005188a,Zm00001d005188b simSplit
Zm00001d005188_T001.exon3 2 163009929 163010063 Zm00001d005188a 163003511 163010881 Zm00001d005188 Zm00001d005188a,Zm00001d005188b simSplit
Zm00001d005188_T001.exon3 2 163009929 163010063 Zm00001d005188 163003511 163010881 Zm00001d005188 Zm00001d005188a,Zm00001d005188b simSplit
Zm00001d005188_T002.exon4 2 163010161 163010211 Zm00001d005188a 163003511 163010881 Zm00001d005188 Zm00001d005188a,Zm00001d005188b simSplit
Zm00001d005188_T002.exon4 2 163010161 163010211 Zm00001d005188 163003511 163010881 Zm00001d005188 Zm00001d005188a,Zm00001d005188b simSplit
Zm00001d005188_T002.exon5 2 163010434 163010881 Zm00001d005188b 163003511 163010881 Zm00001d005188 Zm00001d005188a,Zm00001d005188b simSplit
Zm00001d005188_T002.exon5 2 163010434 163010881 Zm00001d005188 163003511 163010881 Zm00001d005188 Zm00001d005188a,Zm00001d005188b simSplit
Zm00001d005215_T001.exon7 2 163862650 163862676 Zm00001d005215a 163862650 163864152 Zm00001d005215 Zm00001d005215a,Zm00001d005215b simSplit
Zm00001d005215_T001.exon7 2 163862650 163862676 Zm00001d005215 163862650 163864152 Zm00001d005215 Zm00001d005215a,Zm00001d005215b simSplit
Zm00001d005215_T001.exon6 2 163862786 163863170 Zm00001d005215a 163862650 163864152 Zm00001d005215 Zm00001d005215a,Zm00001d005215b simSplit
Zm00001d005215_T001.exon6 2 163862786 163863170 Zm00001d005215 163862650 163864152 Zm00001d005215 Zm00001d005215a,Zm00001d005215b simSplit
Zm00001d005215_T001.exon5 2 163863261 163863364 Zm00001d005215a 163862650 163864152 Zm00001d005215 Zm00001d005215a,Zm00001d005215b simSplit
Zm00001d005215_T001.exon5 2 163863261 163863364 Zm00001d005215 163862650 163864152 Zm00001d005215 Zm00001d005215a,Zm00001d005215b simSplit
Zm00001d005215_T001.exon4 2 163863432 163863608 Zm00001d005215a 163862650 163864152 Zm00001d005215 Zm00001d005215a,Zm00001d005215b simSplit
Zm00001d005215_T001.exon4 2 163863432 163863608 Zm00001d005215 163862650 163864152 Zm00001d005215 Zm00001d005215a,Zm00001d005215b simSplit
Zm00001d005215_T001.exon3 2 163863699 163863770 Zm00001d005215a 163862650 163864152 Zm00001d005215 Zm00001d005215a,Zm00001d005215b simSplit
Zm00001d005215_T001.exon3 2 163863699 163863770 Zm00001d005215 163862650 163864152 Zm00001d005215 Zm00001d005215a,Zm00001d005215b simSplit
Zm00001d005215_T001.exon2 2 163863960 163864007 Zm00001d005215b 163862650 163864152 Zm00001d005215 Zm00001d005215a,Zm00001d005215b simSplit
Zm00001d005215_T001.exon2 2 163863960 163864007 Zm00001d005215 163862650 163864152 Zm00001d005215 Zm00001d005215a,Zm00001d005215b simSplit
Zm00001d005215_T001.exon1 2 163864147 163864152 Zm00001d005215b 163862650 163864152 Zm00001d005215 Zm00001d005215a,Zm00001d005215b simSplit
Zm00001d005215_T001.exon1 2 163864147 163864152 Zm00001d005215 163862650 163864152 Zm00001d005215 Zm00001d005215a,Zm00001d005215b simSplit
Zm00001d005241_T003.exon8 2 165407148 165408421 Zm00001d005241a 165407148 165413368 Zm00001d005241 Zm00001d005241a,Zm00001d005241b simSplit
Zm00001d005241_T003.exon8 2 165407148 165408421 Zm00001d005241 165407148 165413368 Zm00001d005241 Zm00001d005241a,Zm00001d005241b simSplit
Zm00001d005241_T005.exon9 2 165408512 165408718 Zm00001d005241a 165407148 165413368 Zm00001d005241 Zm00001d005241a,Zm00001d005241b simSplit
Zm00001d005241_T005.exon9 2 165408512 165408718 Zm00001d005241 165407148 165413368 Zm00001d005241 Zm00001d005241a,Zm00001d005241b simSplit
Zm00001d005241_T005.exon8 2 165408873 165409548 Zm00001d005241a 165407148 165413368 Zm00001d005241 Zm00001d005241a,Zm00001d005241b simSplit
Zm00001d005241_T005.exon8 2 165408873 165409548 Zm00001d005241 165407148 165413368 Zm00001d005241 Zm00001d005241a,Zm00001d005241b simSplit
Zm00001d005241_T005.exon7 2 165409654 165409815 Zm00001d005241b 165407148 165413368 Zm00001d005241 Zm00001d005241a,Zm00001d005241b simSplit
Zm00001d005241_T005.exon7 2 165409654 165409815 Zm00001d005241 165407148 165413368 Zm00001d005241 Zm00001d005241a,Zm00001d005241b simSplit
Zm00001d005241_T005.exon6 2 165410790 165410904 Zm00001d005241b 165407148 165413368 Zm00001d005241 Zm00001d005241a,Zm00001d005241b simSplit
Zm00001d005241_T005.exon6 2 165410790 165410904 Zm00001d005241 165407148 165413368 Zm00001d005241 Zm00001d005241a,Zm00001d005241b simSplit
Zm00001d005241_T005.exon5 2 165411282 165411492 Zm00001d005241b 165407148 165413368 Zm00001d005241 Zm00001d005241a,Zm00001d005241b simSplit
Zm00001d005241_T005.exon5 2 165411282 165411492 Zm00001d005241 165407148 165413368 Zm00001d005241 Zm00001d005241a,Zm00001d005241b simSplit
Zm00001d005241_T005.exon4 2 165411604 165411943 Zm00001d005241b 165407148 165413368 Zm00001d005241 Zm00001d005241a,Zm00001d005241b simSplit
Zm00001d005241_T005.exon4 2 165411604 165411943 Zm00001d005241 165407148 165413368 Zm00001d005241 Zm00001d005241a,Zm00001d005241b simSplit
Zm00001d005241_T003.exon1 2 165412034 165413368 Zm00001d005241b 165407148 165413368 Zm00001d005241 Zm00001d005241a,Zm00001d005241b simSplit
Zm00001d005241_T003.exon1 2 165412034 165413368 Zm00001d005241 165407148 165413368 Zm00001d005241 Zm00001d005241a,Zm00001d005241b simSplit
Zm00001d005244_T008.exon8 2 165521147 165521609 Zm00001d005244a 165521147 165527116 Zm00001d005244 Zm00001d005244a,Zm00001d005244b simSplit
Zm00001d005244_T008.exon8 2 165521147 165521609 Zm00001d005244 165521147 165527116 Zm00001d005244 Zm00001d005244a,Zm00001d005244b simSplit
Zm00001d005244_T008.exon7 2 165521732 165525559 Zm00001d005244a 165521147 165527116 Zm00001d005244 Zm00001d005244a,Zm00001d005244b simSplit
Zm00001d005244_T008.exon7 2 165521732 165525559 Zm00001d005244 165521147 165527116 Zm00001d005244 Zm00001d005244a,Zm00001d005244b simSplit
Zm00001d005244_T005.exon6 2 165525736 165525980 Zm00001d005244a 165521147 165527116 Zm00001d005244 Zm00001d005244a,Zm00001d005244b simSplit
Zm00001d005244_T005.exon6 2 165525736 165525980 Zm00001d005244 165521147 165527116 Zm00001d005244 Zm00001d005244a,Zm00001d005244b simSplit
Zm00001d005244_T005.exon5 2 165526048 165526096 Zm00001d005244a 165521147 165527116 Zm00001d005244 Zm00001d005244a,Zm00001d005244b simSplit
Zm00001d005244_T005.exon5 2 165526048 165526096 Zm00001d005244 165521147 165527116 Zm00001d005244 Zm00001d005244a,Zm00001d005244b simSplit
Zm00001d005244_T008.exon4 2 165526196 165526253 Zm00001d005244a 165521147 165527116 Zm00001d005244 Zm00001d005244a,Zm00001d005244b simSplit
Zm00001d005244_T008.exon4 2 165526196 165526253 Zm00001d005244 165521147 165527116 Zm00001d005244 Zm00001d005244a,Zm00001d005244b simSplit
Zm00001d005244_T005.exon3 2 165526356 165526498 Zm00001d005244a 165521147 165527116 Zm00001d005244 Zm00001d005244a,Zm00001d005244b simSplit
Zm00001d005244_T005.exon3 2 165526356 165526498 Zm00001d005244 165521147 165527116 Zm00001d005244 Zm00001d005244a,Zm00001d005244b simSplit
Zm00001d005244_T008.exon2 2 165526610 165526720 Zm00001d005244b 165521147 165527116 Zm00001d005244 Zm00001d005244a,Zm00001d005244b simSplit
Zm00001d005244_T008.exon2 2 165526610 165526720 Zm00001d005244 165521147 165527116 Zm00001d005244 Zm00001d005244a,Zm00001d005244b simSplit
Zm00001d005244_T008.exon1 2 165526813 165527116 Zm00001d005244b 165521147 165527116 Zm00001d005244 Zm00001d005244a,Zm00001d005244b simSplit
Zm00001d005244_T008.exon1 2 165526813 165527116 Zm00001d005244 165521147 165527116 Zm00001d005244 Zm00001d005244a,Zm00001d005244b simSplit
Zm00001d005250_T001.exon1 2 165690684 165691219 Zm00001d005250a 165690684 165696613 Zm00001d005250 Zm00001d005250a,Zm00001d005250b simSplit
Zm00001d005250_T001.exon1 2 165690684 165691219 Zm00001d005250 165690684 165696613 Zm00001d005250 Zm00001d005250a,Zm00001d005250b simSplit
Zm00001d005250_T001.exon2 2 165691320 165691512 Zm00001d005250a 165690684 165696613 Zm00001d005250 Zm00001d005250a,Zm00001d005250b simSplit
Zm00001d005250_T001.exon2 2 165691320 165691512 Zm00001d005250 165690684 165696613 Zm00001d005250 Zm00001d005250a,Zm00001d005250b simSplit
Zm00001d005250_T001.exon3 2 165691880 165692130 Zm00001d005250a 165690684 165696613 Zm00001d005250 Zm00001d005250a,Zm00001d005250b simSplit
Zm00001d005250_T001.exon3 2 165691880 165692130 Zm00001d005250 165690684 165696613 Zm00001d005250 Zm00001d005250a,Zm00001d005250b simSplit
Zm00001d005250_T001.exon4 2 165692228 165692327 Zm00001d005250a 165690684 165696613 Zm00001d005250 Zm00001d005250a,Zm00001d005250b simSplit
Zm00001d005250_T001.exon4 2 165692228 165692327 Zm00001d005250 165690684 165696613 Zm00001d005250 Zm00001d005250a,Zm00001d005250b simSplit
Zm00001d005250_T001.exon5 2 165692417 165692606 Zm00001d005250a 165690684 165696613 Zm00001d005250 Zm00001d005250a,Zm00001d005250b simSplit
Zm00001d005250_T001.exon5 2 165692417 165692606 Zm00001d005250 165690684 165696613 Zm00001d005250 Zm00001d005250a,Zm00001d005250b simSplit
Zm00001d005250_T001.exon6 2 165693059 165693325 Zm00001d005250a 165690684 165696613 Zm00001d005250 Zm00001d005250a,Zm00001d005250b simSplit
Zm00001d005250_T001.exon6 2 165693059 165693325 Zm00001d005250 165690684 165696613 Zm00001d005250 Zm00001d005250a,Zm00001d005250b simSplit
Zm00001d005250_T001.exon7 2 165693420 165693765 Zm00001d005250a 165690684 165696613 Zm00001d005250 Zm00001d005250a,Zm00001d005250b simSplit
Zm00001d005250_T001.exon7 2 165693420 165693765 Zm00001d005250 165690684 165696613 Zm00001d005250 Zm00001d005250a,Zm00001d005250b simSplit
Zm00001d005250_T001.exon8 2 165693849 165693986 Zm00001d005250a 165690684 165696613 Zm00001d005250 Zm00001d005250a,Zm00001d005250b simSplit
Zm00001d005250_T001.exon8 2 165693849 165693986 Zm00001d005250 165690684 165696613 Zm00001d005250 Zm00001d005250a,Zm00001d005250b simSplit
Zm00001d005250_T001.exon9 2 165694110 165694235 Zm00001d005250a 165690684 165696613 Zm00001d005250 Zm00001d005250a,Zm00001d005250b simSplit
Zm00001d005250_T001.exon9 2 165694110 165694235 Zm00001d005250 165690684 165696613 Zm00001d005250 Zm00001d005250a,Zm00001d005250b simSplit
Zm00001d005250_T001.exon10 2 165694324 165694536 Zm00001d005250b 165690684 165696613 Zm00001d005250 Zm00001d005250a,Zm00001d005250b simSplit
Zm00001d005250_T001.exon10 2 165694324 165694536 Zm00001d005250 165690684 165696613 Zm00001d005250 Zm00001d005250a,Zm00001d005250b simSplit
Zm00001d005250_T001.exon11 2 165694646 165694898 Zm00001d005250b 165690684 165696613 Zm00001d005250 Zm00001d005250a,Zm00001d005250b simSplit
Zm00001d005250_T001.exon11 2 165694646 165694898 Zm00001d005250 165690684 165696613 Zm00001d005250 Zm00001d005250a,Zm00001d005250b simSplit
Zm00001d005250_T001.exon12 2 165695038 165695240 Zm00001d005250b 165690684 165696613 Zm00001d005250 Zm00001d005250a,Zm00001d005250b simSplit
Zm00001d005250_T001.exon12 2 165695038 165695240 Zm00001d005250 165690684 165696613 Zm00001d005250 Zm00001d005250a,Zm00001d005250b simSplit
Zm00001d005250_T001.exon13 2 165695321 165695671 Zm00001d005250b 165690684 165696613 Zm00001d005250 Zm00001d005250a,Zm00001d005250b simSplit
Zm00001d005250_T001.exon13 2 165695321 165695671 Zm00001d005250 165690684 165696613 Zm00001d005250 Zm00001d005250a,Zm00001d005250b simSplit
Zm00001d005250_T001.exon14 2 165695768 165696613 Zm00001d005250b 165690684 165696613 Zm00001d005250 Zm00001d005250a,Zm00001d005250b simSplit
Zm00001d005250_T001.exon14 2 165695768 165696613 Zm00001d005250 165690684 165696613 Zm00001d005250 Zm00001d005250a,Zm00001d005250b simSplit
Zm00001d005256_T001.exon5 2 165995200 165995826 Zm00001d005256a 165995200 165998280 Zm00001d005256 Zm00001d005256a,Zm00001d005256b simSplit
Zm00001d005256_T001.exon5 2 165995200 165995826 Zm00001d005256 165995200 165998280 Zm00001d005256 Zm00001d005256a,Zm00001d005256b simSplit
Zm00001d005256_T001.exon4 2 165995915 165995991 Zm00001d005256a 165995200 165998280 Zm00001d005256 Zm00001d005256a,Zm00001d005256b simSplit
Zm00001d005256_T001.exon4 2 165995915 165995991 Zm00001d005256 165995200 165998280 Zm00001d005256 Zm00001d005256a,Zm00001d005256b simSplit
Zm00001d005256_T001.exon3 2 165996130 165996215 Zm00001d005256a 165995200 165998280 Zm00001d005256 Zm00001d005256a,Zm00001d005256b simSplit
Zm00001d005256_T001.exon3 2 165996130 165996215 Zm00001d005256 165995200 165998280 Zm00001d005256 Zm00001d005256a,Zm00001d005256b simSplit
Zm00001d005256_T001.exon2 2 165996318 165996456 Zm00001d005256b 165995200 165998280 Zm00001d005256 Zm00001d005256a,Zm00001d005256b simSplit
Zm00001d005256_T001.exon2 2 165996318 165996456 Zm00001d005256 165995200 165998280 Zm00001d005256 Zm00001d005256a,Zm00001d005256b simSplit
Zm00001d005256_T001.exon1 2 165998172 165998280 Zm00001d005256b 165995200 165998280 Zm00001d005256 Zm00001d005256a,Zm00001d005256b simSplit
Zm00001d005256_T001.exon1 2 165998172 165998280 Zm00001d005256 165995200 165998280 Zm00001d005256 Zm00001d005256a,Zm00001d005256b simSplit
Zm00001d005257_T002.exon12 2 166025563 166025618 Zm00001d005257a 166025563 166063210 Zm00001d005257 Zm00001d005257a,Zm00001d005257b simSplit
Zm00001d005257_T002.exon12 2 166025563 166025618 Zm00001d005257 166025563 166063210 Zm00001d005257 Zm00001d005257a,Zm00001d005257b simSplit
Zm00001d005257_T002.exon11 2 166025714 166025830 Zm00001d005257a 166025563 166063210 Zm00001d005257 Zm00001d005257a,Zm00001d005257b simSplit
Zm00001d005257_T002.exon11 2 166025714 166025830 Zm00001d005257 166025563 166063210 Zm00001d005257 Zm00001d005257a,Zm00001d005257b simSplit
Zm00001d005257_T002.exon10 2 166026053 166026094 Zm00001d005257a 166025563 166063210 Zm00001d005257 Zm00001d005257a,Zm00001d005257b simSplit
Zm00001d005257_T002.exon10 2 166026053 166026094 Zm00001d005257 166025563 166063210 Zm00001d005257 Zm00001d005257a,Zm00001d005257b simSplit
Zm00001d005257_T002.exon9 2 166030398 166030525 Zm00001d005257a 166025563 166063210 Zm00001d005257 Zm00001d005257a,Zm00001d005257b simSplit
Zm00001d005257_T002.exon9 2 166030398 166030525 Zm00001d005257 166025563 166063210 Zm00001d005257 Zm00001d005257a,Zm00001d005257b simSplit
Zm00001d005257_T002.exon8 2 166030640 166030700 Zm00001d005257a 166025563 166063210 Zm00001d005257 Zm00001d005257a,Zm00001d005257b simSplit
Zm00001d005257_T002.exon8 2 166030640 166030700 Zm00001d005257 166025563 166063210 Zm00001d005257 Zm00001d005257a,Zm00001d005257b simSplit
Zm00001d005257_T002.exon7 2 166031157 166031222 Zm00001d005257a 166025563 166063210 Zm00001d005257 Zm00001d005257a,Zm00001d005257b simSplit
Zm00001d005257_T002.exon7 2 166031157 166031222 Zm00001d005257 166025563 166063210 Zm00001d005257 Zm00001d005257a,Zm00001d005257b simSplit
Zm00001d005257_T002.exon6 2 166031307 166031414 Zm00001d005257a 166025563 166063210 Zm00001d005257 Zm00001d005257a,Zm00001d005257b simSplit
Zm00001d005257_T002.exon6 2 166031307 166031414 Zm00001d005257 166025563 166063210 Zm00001d005257 Zm00001d005257a,Zm00001d005257b simSplit
Zm00001d005257_T002.exon5 2 166037373 166037480 Zm00001d005257a 166025563 166063210 Zm00001d005257 Zm00001d005257a,Zm00001d005257b simSplit
Zm00001d005257_T002.exon5 2 166037373 166037480 Zm00001d005257 166025563 166063210 Zm00001d005257 Zm00001d005257a,Zm00001d005257b simSplit
Zm00001d005257_T002.exon4 2 166037595 166037660 Zm00001d005257a 166025563 166063210 Zm00001d005257 Zm00001d005257a,Zm00001d005257b simSplit
Zm00001d005257_T002.exon4 2 166037595 166037660 Zm00001d005257 166025563 166063210 Zm00001d005257 Zm00001d005257a,Zm00001d005257b simSplit
Zm00001d005257_T002.exon3 2 166052108 166054668 Zm00001d005257a 166025563 166063210 Zm00001d005257 Zm00001d005257a,Zm00001d005257b simSplit
Zm00001d005257_T002.exon3 2 166052108 166054668 Zm00001d005257 166025563 166063210 Zm00001d005257 Zm00001d005257a,Zm00001d005257b simSplit
Zm00001d005257_T006.exon2 2 166054769 166054817 Zm00001d005257a 166025563 166063210 Zm00001d005257 Zm00001d005257a,Zm00001d005257b simSplit
Zm00001d005257_T006.exon2 2 166054769 166054817 Zm00001d005257 166025563 166063210 Zm00001d005257 Zm00001d005257a,Zm00001d005257b simSplit
Zm00001d005257_T006.exon1 2 166062680 166063210 Zm00001d005257b 166025563 166063210 Zm00001d005257 Zm00001d005257a,Zm00001d005257b simSplit
Zm00001d005257_T006.exon1 2 166062680 166063210 Zm00001d005257 166025563 166063210 Zm00001d005257 Zm00001d005257a,Zm00001d005257b simSplit
Zm00001d005281_T001.exon1 2 167625991 167626523 Zm00001d005281a 167625991 167646542 Zm00001d005281 Zm00001d005281a,Zm00001d005281b simSplit
Zm00001d005281_T001.exon1 2 167625991 167626523 Zm00001d005281 167625991 167646542 Zm00001d005281 Zm00001d005281a,Zm00001d005281b simSplit
Zm00001d005281_T008.exon2 2 167627608 167627678 Zm00001d005281a 167625991 167646542 Zm00001d005281 Zm00001d005281a,Zm00001d005281b simSplit
Zm00001d005281_T008.exon2 2 167627608 167627678 Zm00001d005281 167625991 167646542 Zm00001d005281 Zm00001d005281a,Zm00001d005281b simSplit
Zm00001d005281_T008.exon3 2 167628345 167628423 Zm00001d005281a 167625991 167646542 Zm00001d005281 Zm00001d005281a,Zm00001d005281b simSplit
Zm00001d005281_T008.exon3 2 167628345 167628423 Zm00001d005281 167625991 167646542 Zm00001d005281 Zm00001d005281a,Zm00001d005281b simSplit
Zm00001d005281_T008.exon4 2 167631236 167631318 Zm00001d005281a 167625991 167646542 Zm00001d005281 Zm00001d005281a,Zm00001d005281b simSplit
Zm00001d005281_T008.exon4 2 167631236 167631318 Zm00001d005281 167625991 167646542 Zm00001d005281 Zm00001d005281a,Zm00001d005281b simSplit
Zm00001d005281_T008.exon5 2 167636686 167636737 Zm00001d005281a 167625991 167646542 Zm00001d005281 Zm00001d005281a,Zm00001d005281b simSplit
Zm00001d005281_T008.exon5 2 167636686 167636737 Zm00001d005281 167625991 167646542 Zm00001d005281 Zm00001d005281a,Zm00001d005281b simSplit
Zm00001d005281_T008.exon6 2 167637681 167637748 Zm00001d005281a 167625991 167646542 Zm00001d005281 Zm00001d005281a,Zm00001d005281b simSplit
Zm00001d005281_T008.exon6 2 167637681 167637748 Zm00001d005281 167625991 167646542 Zm00001d005281 Zm00001d005281a,Zm00001d005281b simSplit
Zm00001d005281_T008.exon7 2 167637959 167638025 Zm00001d005281a 167625991 167646542 Zm00001d005281 Zm00001d005281a,Zm00001d005281b simSplit
Zm00001d005281_T008.exon7 2 167637959 167638025 Zm00001d005281 167625991 167646542 Zm00001d005281 Zm00001d005281a,Zm00001d005281b simSplit
Zm00001d005281_T008.exon8 2 167638106 167638185 Zm00001d005281a 167625991 167646542 Zm00001d005281 Zm00001d005281a,Zm00001d005281b simSplit
Zm00001d005281_T008.exon8 2 167638106 167638185 Zm00001d005281 167625991 167646542 Zm00001d005281 Zm00001d005281a,Zm00001d005281b simSplit
Zm00001d005281_T008.exon9 2 167638259 167638323 Zm00001d005281a 167625991 167646542 Zm00001d005281 Zm00001d005281a,Zm00001d005281b simSplit
Zm00001d005281_T008.exon9 2 167638259 167638323 Zm00001d005281 167625991 167646542 Zm00001d005281 Zm00001d005281a,Zm00001d005281b simSplit
Zm00001d005281_T008.exon10 2 167638459 167638521 Zm00001d005281a 167625991 167646542 Zm00001d005281 Zm00001d005281a,Zm00001d005281b simSplit
Zm00001d005281_T008.exon10 2 167638459 167638521 Zm00001d005281 167625991 167646542 Zm00001d005281 Zm00001d005281a,Zm00001d005281b simSplit
Zm00001d005281_T008.exon11 2 167640729 167640885 Zm00001d005281a 167625991 167646542 Zm00001d005281 Zm00001d005281a,Zm00001d005281b simSplit
Zm00001d005281_T008.exon11 2 167640729 167640885 Zm00001d005281 167625991 167646542 Zm00001d005281 Zm00001d005281a,Zm00001d005281b simSplit
Zm00001d005281_T008.exon12 2 167641008 167641085 Zm00001d005281a 167625991 167646542 Zm00001d005281 Zm00001d005281a,Zm00001d005281b simSplit
Zm00001d005281_T008.exon12 2 167641008 167641085 Zm00001d005281 167625991 167646542 Zm00001d005281 Zm00001d005281a,Zm00001d005281b simSplit
Zm00001d005281_T008.exon13 2 167641179 167641712 Zm00001d005281a 167625991 167646542 Zm00001d005281 Zm00001d005281a,Zm00001d005281b simSplit
Zm00001d005281_T008.exon13 2 167641179 167641712 Zm00001d005281 167625991 167646542 Zm00001d005281 Zm00001d005281a,Zm00001d005281b simSplit
Zm00001d005281_T001.exon13 2 167641845 167642066 Zm00001d005281a 167625991 167646542 Zm00001d005281 Zm00001d005281a,Zm00001d005281b simSplit
Zm00001d005281_T001.exon13 2 167641845 167642066 Zm00001d005281 167625991 167646542 Zm00001d005281 Zm00001d005281a,Zm00001d005281b simSplit
Zm00001d005281_T008.exon15 2 167642144 167642335 Zm00001d005281a 167625991 167646542 Zm00001d005281 Zm00001d005281a,Zm00001d005281b simSplit
Zm00001d005281_T008.exon15 2 167642144 167642335 Zm00001d005281 167625991 167646542 Zm00001d005281 Zm00001d005281a,Zm00001d005281b simSplit
Zm00001d005281_T005.exon15 2 167642805 167642836 Zm00001d005281a 167625991 167646542 Zm00001d005281 Zm00001d005281a,Zm00001d005281b simSplit
Zm00001d005281_T005.exon15 2 167642805 167642836 Zm00001d005281 167625991 167646542 Zm00001d005281 Zm00001d005281a,Zm00001d005281b simSplit
Zm00001d005281_T005.exon16 2 167642935 167642981 Zm00001d005281a 167625991 167646542 Zm00001d005281 Zm00001d005281a,Zm00001d005281b simSplit
Zm00001d005281_T005.exon16 2 167642935 167642981 Zm00001d005281 167625991 167646542 Zm00001d005281 Zm00001d005281a,Zm00001d005281b simSplit
Zm00001d005281_T005.exon17 2 167646148 167646542 Zm00001d005281b 167625991 167646542 Zm00001d005281 Zm00001d005281a,Zm00001d005281b simSplit
Zm00001d005281_T005.exon17 2 167646148 167646542 Zm00001d005281 167625991 167646542 Zm00001d005281 Zm00001d005281a,Zm00001d005281b simSplit
Zm00001d005299_T001.exon10 2 168472380 168472492 Zm00001d005299a 168472380 168476285 Zm00001d005299 Zm00001d005299a,Zm00001d005299b simSplit
Zm00001d005299_T001.exon10 2 168472380 168472492 Zm00001d005299 168472380 168476285 Zm00001d005299 Zm00001d005299a,Zm00001d005299b simSplit
Zm00001d005299_T001.exon9 2 168472743 168472818 Zm00001d005299a 168472380 168476285 Zm00001d005299 Zm00001d005299a,Zm00001d005299b simSplit
Zm00001d005299_T001.exon9 2 168472743 168472818 Zm00001d005299 168472380 168476285 Zm00001d005299 Zm00001d005299a,Zm00001d005299b simSplit
Zm00001d005299_T001.exon8 2 168472925 168473011 Zm00001d005299a 168472380 168476285 Zm00001d005299 Zm00001d005299a,Zm00001d005299b simSplit
Zm00001d005299_T001.exon8 2 168472925 168473011 Zm00001d005299 168472380 168476285 Zm00001d005299 Zm00001d005299a,Zm00001d005299b simSplit
Zm00001d005299_T001.exon7 2 168473073 168473159 Zm00001d005299a 168472380 168476285 Zm00001d005299 Zm00001d005299a,Zm00001d005299b simSplit
Zm00001d005299_T001.exon7 2 168473073 168473159 Zm00001d005299 168472380 168476285 Zm00001d005299 Zm00001d005299a,Zm00001d005299b simSplit
Zm00001d005299_T001.exon6 2 168473268 168473357 Zm00001d005299b 168472380 168476285 Zm00001d005299 Zm00001d005299a,Zm00001d005299b simSplit
Zm00001d005299_T001.exon6 2 168473268 168473357 Zm00001d005299 168472380 168476285 Zm00001d005299 Zm00001d005299a,Zm00001d005299b simSplit
Zm00001d005299_T001.exon5 2 168473440 168473517 Zm00001d005299b 168472380 168476285 Zm00001d005299 Zm00001d005299a,Zm00001d005299b simSplit
Zm00001d005299_T001.exon5 2 168473440 168473517 Zm00001d005299 168472380 168476285 Zm00001d005299 Zm00001d005299a,Zm00001d005299b simSplit
Zm00001d005299_T001.exon4 2 168473922 168473980 Zm00001d005299b 168472380 168476285 Zm00001d005299 Zm00001d005299a,Zm00001d005299b simSplit
Zm00001d005299_T001.exon4 2 168473922 168473980 Zm00001d005299 168472380 168476285 Zm00001d005299 Zm00001d005299a,Zm00001d005299b simSplit
Zm00001d005299_T001.exon3 2 168474202 168474258 Zm00001d005299b 168472380 168476285 Zm00001d005299 Zm00001d005299a,Zm00001d005299b simSplit
Zm00001d005299_T001.exon3 2 168474202 168474258 Zm00001d005299 168472380 168476285 Zm00001d005299 Zm00001d005299a,Zm00001d005299b simSplit
Zm00001d005299_T001.exon2 2 168475051 168475181 Zm00001d005299b 168472380 168476285 Zm00001d005299 Zm00001d005299a,Zm00001d005299b simSplit
Zm00001d005299_T001.exon2 2 168475051 168475181 Zm00001d005299 168472380 168476285 Zm00001d005299 Zm00001d005299a,Zm00001d005299b simSplit
Zm00001d005299_T001.exon1 2 168475939 168476285 Zm00001d005299b 168472380 168476285 Zm00001d005299 Zm00001d005299a,Zm00001d005299b simSplit
Zm00001d005299_T001.exon1 2 168475939 168476285 Zm00001d005299 168472380 168476285 Zm00001d005299 Zm00001d005299a,Zm00001d005299b simSplit
Zm00001d005348_T001.exon1 2 170425943 170426493 Zm00001d005348a 170425943 170436807 Zm00001d005348 Zm00001d005348a,Zm00001d005348b simSplit
Zm00001d005348_T001.exon1 2 170425943 170426493 Zm00001d005348 170425943 170436807 Zm00001d005348 Zm00001d005348a,Zm00001d005348b simSplit
Zm00001d005348_T001.exon2 2 170426883 170427181 Zm00001d005348a 170425943 170436807 Zm00001d005348 Zm00001d005348a,Zm00001d005348b simSplit
Zm00001d005348_T001.exon2 2 170426883 170427181 Zm00001d005348 170425943 170436807 Zm00001d005348 Zm00001d005348a,Zm00001d005348b simSplit
Zm00001d005348_T001.exon3 2 170427298 170427439 Zm00001d005348a 170425943 170436807 Zm00001d005348 Zm00001d005348a,Zm00001d005348b simSplit
Zm00001d005348_T001.exon3 2 170427298 170427439 Zm00001d005348 170425943 170436807 Zm00001d005348 Zm00001d005348a,Zm00001d005348b simSplit
Zm00001d005348_T001.exon4 2 170427673 170427776 Zm00001d005348a 170425943 170436807 Zm00001d005348 Zm00001d005348a,Zm00001d005348b simSplit
Zm00001d005348_T001.exon4 2 170427673 170427776 Zm00001d005348 170425943 170436807 Zm00001d005348 Zm00001d005348a,Zm00001d005348b simSplit
Zm00001d005348_T001.exon5 2 170428015 170428223 Zm00001d005348a 170425943 170436807 Zm00001d005348 Zm00001d005348a,Zm00001d005348b simSplit
Zm00001d005348_T001.exon5 2 170428015 170428223 Zm00001d005348 170425943 170436807 Zm00001d005348 Zm00001d005348a,Zm00001d005348b simSplit
Zm00001d005348_T001.exon6 2 170428394 170428489 Zm00001d005348a 170425943 170436807 Zm00001d005348 Zm00001d005348a,Zm00001d005348b simSplit
Zm00001d005348_T001.exon6 2 170428394 170428489 Zm00001d005348 170425943 170436807 Zm00001d005348 Zm00001d005348a,Zm00001d005348b simSplit
Zm00001d005348_T001.exon7 2 170428747 170428959 Zm00001d005348a 170425943 170436807 Zm00001d005348 Zm00001d005348a,Zm00001d005348b simSplit
Zm00001d005348_T001.exon7 2 170428747 170428959 Zm00001d005348 170425943 170436807 Zm00001d005348 Zm00001d005348a,Zm00001d005348b simSplit
Zm00001d005348_T001.exon8 2 170429153 170429193 Zm00001d005348a 170425943 170436807 Zm00001d005348 Zm00001d005348a,Zm00001d005348b simSplit
Zm00001d005348_T001.exon8 2 170429153 170429193 Zm00001d005348 170425943 170436807 Zm00001d005348 Zm00001d005348a,Zm00001d005348b simSplit
Zm00001d005348_T001.exon9 2 170430338 170430406 Zm00001d005348a 170425943 170436807 Zm00001d005348 Zm00001d005348a,Zm00001d005348b simSplit
Zm00001d005348_T001.exon9 2 170430338 170430406 Zm00001d005348 170425943 170436807 Zm00001d005348 Zm00001d005348a,Zm00001d005348b simSplit
Zm00001d005348_T001.exon10 2 170430578 170430678 Zm00001d005348a 170425943 170436807 Zm00001d005348 Zm00001d005348a,Zm00001d005348b simSplit
Zm00001d005348_T001.exon10 2 170430578 170430678 Zm00001d005348 170425943 170436807 Zm00001d005348 Zm00001d005348a,Zm00001d005348b simSplit
Zm00001d005348_T001.exon11 2 170430777 170430861 Zm00001d005348a 170425943 170436807 Zm00001d005348 Zm00001d005348a,Zm00001d005348b simSplit
Zm00001d005348_T001.exon11 2 170430777 170430861 Zm00001d005348 170425943 170436807 Zm00001d005348 Zm00001d005348a,Zm00001d005348b simSplit
Zm00001d005348_T001.exon12 2 170430956 170431054 Zm00001d005348a 170425943 170436807 Zm00001d005348 Zm00001d005348a,Zm00001d005348b simSplit
Zm00001d005348_T001.exon12 2 170430956 170431054 Zm00001d005348 170425943 170436807 Zm00001d005348 Zm00001d005348a,Zm00001d005348b simSplit
Zm00001d005348_T001.exon13 2 170432110 170432178 Zm00001d005348b 170425943 170436807 Zm00001d005348 Zm00001d005348a,Zm00001d005348b simSplit
Zm00001d005348_T001.exon13 2 170432110 170432178 Zm00001d005348 170425943 170436807 Zm00001d005348 Zm00001d005348a,Zm00001d005348b simSplit
Zm00001d005348_T001.exon14 2 170432257 170432388 Zm00001d005348b 170425943 170436807 Zm00001d005348 Zm00001d005348a,Zm00001d005348b simSplit
Zm00001d005348_T001.exon14 2 170432257 170432388 Zm00001d005348 170425943 170436807 Zm00001d005348 Zm00001d005348a,Zm00001d005348b simSplit
Zm00001d005348_T001.exon15 2 170432562 170432656 Zm00001d005348b 170425943 170436807 Zm00001d005348 Zm00001d005348a,Zm00001d005348b simSplit
Zm00001d005348_T001.exon15 2 170432562 170432656 Zm00001d005348 170425943 170436807 Zm00001d005348 Zm00001d005348a,Zm00001d005348b simSplit
Zm00001d005348_T001.exon16 2 170432760 170436807 Zm00001d005348b 170425943 170436807 Zm00001d005348 Zm00001d005348a,Zm00001d005348b simSplit
Zm00001d005348_T001.exon16 2 170432760 170436807 Zm00001d005348 170425943 170436807 Zm00001d005348 Zm00001d005348a,Zm00001d005348b simSplit
Zm00001d005359_T001.exon4 2 170959556 170960014 Zm00001d005359a 170959556 170961867 Zm00001d005359 Zm00001d005359a,Zm00001d005359b simSplit
Zm00001d005359_T001.exon4 2 170959556 170960014 Zm00001d005359 170959556 170961867 Zm00001d005359 Zm00001d005359a,Zm00001d005359b simSplit
Zm00001d005359_T001.exon3 2 170960658 170960863 Zm00001d005359a 170959556 170961867 Zm00001d005359 Zm00001d005359a,Zm00001d005359b simSplit
Zm00001d005359_T001.exon3 2 170960658 170960863 Zm00001d005359 170959556 170961867 Zm00001d005359 Zm00001d005359a,Zm00001d005359b simSplit
Zm00001d005359_T001.exon2 2 170961012 170961164 Zm00001d005359b 170959556 170961867 Zm00001d005359 Zm00001d005359a,Zm00001d005359b simSplit
Zm00001d005359_T001.exon2 2 170961012 170961164 Zm00001d005359 170959556 170961867 Zm00001d005359 Zm00001d005359a,Zm00001d005359b simSplit
Zm00001d005359_T001.exon1 2 170961414 170961867 Zm00001d005359b 170959556 170961867 Zm00001d005359 Zm00001d005359a,Zm00001d005359b simSplit
Zm00001d005359_T001.exon1 2 170961414 170961867 Zm00001d005359 170959556 170961867 Zm00001d005359 Zm00001d005359a,Zm00001d005359b simSplit
Zm00001d005362_T001.exon1 2 171068170 171068429 Zm00001d005362a 171068170 171069699 Zm00001d005362 Zm00001d005362a,Zm00001d005362b simSplit
Zm00001d005362_T001.exon1 2 171068170 171068429 Zm00001d005362 171068170 171069699 Zm00001d005362 Zm00001d005362a,Zm00001d005362b simSplit
Zm00001d005362_T001.exon2 2 171068472 171068936 Zm00001d005362b 171068170 171069699 Zm00001d005362 Zm00001d005362a,Zm00001d005362b simSplit
Zm00001d005362_T001.exon2 2 171068472 171068936 Zm00001d005362 171068170 171069699 Zm00001d005362 Zm00001d005362a,Zm00001d005362b simSplit
Zm00001d005362_T001.exon3 2 171069025 171069295 Zm00001d005362b 171068170 171069699 Zm00001d005362 Zm00001d005362a,Zm00001d005362b simSplit
Zm00001d005362_T001.exon3 2 171069025 171069295 Zm00001d005362 171068170 171069699 Zm00001d005362 Zm00001d005362a,Zm00001d005362b simSplit
Zm00001d005362_T001.exon4 2 171069391 171069475 Zm00001d005362b 171068170 171069699 Zm00001d005362 Zm00001d005362a,Zm00001d005362b simSplit
Zm00001d005362_T001.exon4 2 171069391 171069475 Zm00001d005362 171068170 171069699 Zm00001d005362 Zm00001d005362a,Zm00001d005362b simSplit
Zm00001d005362_T001.exon5 2 171069555 171069699 Zm00001d005362b 171068170 171069699 Zm00001d005362 Zm00001d005362a,Zm00001d005362b simSplit
Zm00001d005362_T001.exon5 2 171069555 171069699 Zm00001d005362 171068170 171069699 Zm00001d005362 Zm00001d005362a,Zm00001d005362b simSplit
Zm00001d005365_T001.exon5 2 171083415 171083548 Zm00001d005365a 171082479 171085619 Zm00001d005365 Zm00001d005365a,Zm00001d005365b simSplit
Zm00001d005365_T001.exon6 2 171083623 171083698 Zm00001d005365a 171082479 171085619 Zm00001d005365 Zm00001d005365a,Zm00001d005365b simSplit
Zm00001d005365_T001.exon7 2 171083787 171084202 Zm00001d005365a 171082479 171085619 Zm00001d005365 Zm00001d005365a,Zm00001d005365b simSplit
Zm00001d005365_T001.exon8 2 171084381 171084483 Zm00001d005365a 171082479 171085619 Zm00001d005365 Zm00001d005365a,Zm00001d005365b simSplit
Zm00001d005365_T001.exon9 2 171084567 171084683 Zm00001d005365a 171082479 171085619 Zm00001d005365 Zm00001d005365a,Zm00001d005365b simSplit
Zm00001d005365_T001.exon10 2 171084757 171085013 Zm00001d005365a 171082479 171085619 Zm00001d005365 Zm00001d005365a,Zm00001d005365b simSplit
Zm00001d005368_T001.exon1 2 171115942 171117294 Zm00001d005368a 171115942 171122373 Zm00001d005368 Zm00001d005368a,Zm00001d005368b simSplit
Zm00001d005368_T001.exon1 2 171115942 171117294 Zm00001d005368 171115942 171122373 Zm00001d005368 Zm00001d005368a,Zm00001d005368b simSplit
Zm00001d005368_T001.exon2 2 171117385 171117461 Zm00001d005368a 171115942 171122373 Zm00001d005368 Zm00001d005368a,Zm00001d005368b simSplit
Zm00001d005368_T001.exon2 2 171117385 171117461 Zm00001d005368 171115942 171122373 Zm00001d005368 Zm00001d005368a,Zm00001d005368b simSplit
Zm00001d005368_T001.exon3 2 171117817 171117928 Zm00001d005368a 171115942 171122373 Zm00001d005368 Zm00001d005368a,Zm00001d005368b simSplit
Zm00001d005368_T001.exon3 2 171117817 171117928 Zm00001d005368 171115942 171122373 Zm00001d005368 Zm00001d005368a,Zm00001d005368b simSplit
Zm00001d005368_T001.exon4 2 171118039 171122100 Zm00001d005368b 171115942 171122373 Zm00001d005368 Zm00001d005368a,Zm00001d005368b simSplit
Zm00001d005368_T001.exon4 2 171118039 171122100 Zm00001d005368 171115942 171122373 Zm00001d005368 Zm00001d005368a,Zm00001d005368b simSplit
Zm00001d005368_T001.exon5 2 171122124 171122373 Zm00001d005368b 171115942 171122373 Zm00001d005368 Zm00001d005368a,Zm00001d005368b simSplit
Zm00001d005368_T001.exon5 2 171122124 171122373 Zm00001d005368 171115942 171122373 Zm00001d005368 Zm00001d005368a,Zm00001d005368b simSplit
Zm00001d005403_T002.exon17 2 172806081 172806537 Zm00001d005403a 172806081 172838301 Zm00001d005403 Zm00001d005403a,Zm00001d005403b simSplit
Zm00001d005403_T002.exon17 2 172806081 172806537 Zm00001d005403 172806081 172838301 Zm00001d005403 Zm00001d005403a,Zm00001d005403b simSplit
Zm00001d005403_T006.exon4 2 172806625 172806711 Zm00001d005403a 172806081 172838301 Zm00001d005403 Zm00001d005403a,Zm00001d005403b simSplit
Zm00001d005403_T006.exon4 2 172806625 172806711 Zm00001d005403 172806081 172838301 Zm00001d005403 Zm00001d005403a,Zm00001d005403b simSplit
Zm00001d005403_T006.exon3 2 172807060 172807212 Zm00001d005403a 172806081 172838301 Zm00001d005403 Zm00001d005403a,Zm00001d005403b simSplit
Zm00001d005403_T006.exon3 2 172807060 172807212 Zm00001d005403 172806081 172838301 Zm00001d005403 Zm00001d005403a,Zm00001d005403b simSplit
Zm00001d005403_T006.exon2 2 172808757 172808876 Zm00001d005403a 172806081 172838301 Zm00001d005403 Zm00001d005403a,Zm00001d005403b simSplit
Zm00001d005403_T006.exon2 2 172808757 172808876 Zm00001d005403 172806081 172838301 Zm00001d005403 Zm00001d005403a,Zm00001d005403b simSplit
Zm00001d005403_T002.exon13 2 172808962 172809159 Zm00001d005403a 172806081 172838301 Zm00001d005403 Zm00001d005403a,Zm00001d005403b simSplit
Zm00001d005403_T002.exon13 2 172808962 172809159 Zm00001d005403 172806081 172838301 Zm00001d005403 Zm00001d005403a,Zm00001d005403b simSplit
Zm00001d005403_T002.exon12 2 172809315 172809381 Zm00001d005403a 172806081 172838301 Zm00001d005403 Zm00001d005403a,Zm00001d005403b simSplit
Zm00001d005403_T002.exon12 2 172809315 172809381 Zm00001d005403 172806081 172838301 Zm00001d005403 Zm00001d005403a,Zm00001d005403b simSplit
Zm00001d005403_T002.exon11 2 172809478 172809540 Zm00001d005403a 172806081 172838301 Zm00001d005403 Zm00001d005403a,Zm00001d005403b simSplit
Zm00001d005403_T002.exon11 2 172809478 172809540 Zm00001d005403 172806081 172838301 Zm00001d005403 Zm00001d005403a,Zm00001d005403b simSplit
Zm00001d005403_T002.exon10 2 172810141 172810232 Zm00001d005403a 172806081 172838301 Zm00001d005403 Zm00001d005403a,Zm00001d005403b simSplit
Zm00001d005403_T002.exon10 2 172810141 172810232 Zm00001d005403 172806081 172838301 Zm00001d005403 Zm00001d005403a,Zm00001d005403b simSplit
Zm00001d005403_T002.exon9 2 172811148 172811217 Zm00001d005403b 172806081 172838301 Zm00001d005403 Zm00001d005403a,Zm00001d005403b simSplit
Zm00001d005403_T002.exon9 2 172811148 172811217 Zm00001d005403 172806081 172838301 Zm00001d005403 Zm00001d005403a,Zm00001d005403b simSplit
Zm00001d005403_T002.exon8 2 172811298 172811356 Zm00001d005403b 172806081 172838301 Zm00001d005403 Zm00001d005403a,Zm00001d005403b simSplit
Zm00001d005403_T002.exon8 2 172811298 172811356 Zm00001d005403 172806081 172838301 Zm00001d005403 Zm00001d005403a,Zm00001d005403b simSplit
Zm00001d005403_T002.exon7 2 172818038 172818122 Zm00001d005403b 172806081 172838301 Zm00001d005403 Zm00001d005403a,Zm00001d005403b simSplit
Zm00001d005403_T002.exon7 2 172818038 172818122 Zm00001d005403 172806081 172838301 Zm00001d005403 Zm00001d005403a,Zm00001d005403b simSplit
Zm00001d005403_T002.exon6 2 172822445 172822522 Zm00001d005403b 172806081 172838301 Zm00001d005403 Zm00001d005403a,Zm00001d005403b simSplit
Zm00001d005403_T002.exon6 2 172822445 172822522 Zm00001d005403 172806081 172838301 Zm00001d005403 Zm00001d005403a,Zm00001d005403b simSplit
Zm00001d005403_T002.exon5 2 172822605 172822703 Zm00001d005403b 172806081 172838301 Zm00001d005403 Zm00001d005403a,Zm00001d005403b simSplit
Zm00001d005403_T002.exon5 2 172822605 172822703 Zm00001d005403 172806081 172838301 Zm00001d005403 Zm00001d005403a,Zm00001d005403b simSplit
Zm00001d005403_T002.exon4 2 172822797 172822888 Zm00001d005403b 172806081 172838301 Zm00001d005403 Zm00001d005403a,Zm00001d005403b simSplit
Zm00001d005403_T002.exon4 2 172822797 172822888 Zm00001d005403 172806081 172838301 Zm00001d005403 Zm00001d005403a,Zm00001d005403b simSplit
Zm00001d005403_T002.exon3 2 172833295 172833384 Zm00001d005403b 172806081 172838301 Zm00001d005403 Zm00001d005403a,Zm00001d005403b simSplit
Zm00001d005403_T002.exon3 2 172833295 172833384 Zm00001d005403 172806081 172838301 Zm00001d005403 Zm00001d005403a,Zm00001d005403b simSplit
Zm00001d005403_T002.exon2 2 172834055 172837320 Zm00001d005403b 172806081 172838301 Zm00001d005403 Zm00001d005403a,Zm00001d005403b simSplit
Zm00001d005403_T002.exon2 2 172834055 172837320 Zm00001d005403 172806081 172838301 Zm00001d005403 Zm00001d005403a,Zm00001d005403b simSplit
Zm00001d005403_T002.exon1 2 172838182 172838301 Zm00001d005403b 172806081 172838301 Zm00001d005403 Zm00001d005403a,Zm00001d005403b simSplit
Zm00001d005403_T002.exon1 2 172838182 172838301 Zm00001d005403 172806081 172838301 Zm00001d005403 Zm00001d005403a,Zm00001d005403b simSplit
Zm00001d005421_T001.exon1 2 173378742 173378868 Zm00001d005421a 173378742 173382478 Zm00001d005421 Zm00001d005421a,Zm00001d005421b simSplit
Zm00001d005421_T001.exon1 2 173378742 173378868 Zm00001d005421 173378742 173382478 Zm00001d005421 Zm00001d005421a,Zm00001d005421b simSplit
Zm00001d005421_T001.exon2 2 173378894 173379053 Zm00001d005421a 173378742 173382478 Zm00001d005421 Zm00001d005421a,Zm00001d005421b simSplit
Zm00001d005421_T001.exon2 2 173378894 173379053 Zm00001d005421 173378742 173382478 Zm00001d005421 Zm00001d005421a,Zm00001d005421b simSplit
Zm00001d005421_T001.exon3 2 173379089 173379765 Zm00001d005421a 173378742 173382478 Zm00001d005421 Zm00001d005421a,Zm00001d005421b simSplit
Zm00001d005421_T001.exon3 2 173379089 173379765 Zm00001d005421 173378742 173382478 Zm00001d005421 Zm00001d005421a,Zm00001d005421b simSplit
Zm00001d005421_T016.exon4 2 173381711 173381851 Zm00001d005421b 173378742 173382478 Zm00001d005421 Zm00001d005421a,Zm00001d005421b simSplit
Zm00001d005421_T016.exon4 2 173381711 173381851 Zm00001d005421 173378742 173382478 Zm00001d005421 Zm00001d005421a,Zm00001d005421b simSplit
Zm00001d005421_T001.exon5 2 173381949 173382478 Zm00001d005421b 173378742 173382478 Zm00001d005421 Zm00001d005421a,Zm00001d005421b simSplit
Zm00001d005421_T001.exon5 2 173381949 173382478 Zm00001d005421 173378742 173382478 Zm00001d005421 Zm00001d005421a,Zm00001d005421b simSplit
Zm00001d005426_T001.exon5 2 173612018 173612816 Zm00001d005426a 173612018 173614069 Zm00001d005426 Zm00001d005426a,Zm00001d005426b simSplit
Zm00001d005426_T001.exon5 2 173612018 173612816 Zm00001d005426 173612018 173614069 Zm00001d005426 Zm00001d005426a,Zm00001d005426b simSplit
Zm00001d005426_T002.exon4 2 173612926 173613016 Zm00001d005426a 173612018 173614069 Zm00001d005426 Zm00001d005426a,Zm00001d005426b simSplit
Zm00001d005426_T002.exon4 2 173612926 173613016 Zm00001d005426 173612018 173614069 Zm00001d005426 Zm00001d005426a,Zm00001d005426b simSplit
Zm00001d005426_T002.exon3 2 173613094 173613227 Zm00001d005426a 173612018 173614069 Zm00001d005426 Zm00001d005426a,Zm00001d005426b simSplit
Zm00001d005426_T002.exon3 2 173613094 173613227 Zm00001d005426 173612018 173614069 Zm00001d005426 Zm00001d005426a,Zm00001d005426b simSplit
Zm00001d005426_T003.exon2 2 173613370 173613511 Zm00001d005426b 173612018 173614069 Zm00001d005426 Zm00001d005426a,Zm00001d005426b simSplit
Zm00001d005426_T003.exon2 2 173613370 173613511 Zm00001d005426 173612018 173614069 Zm00001d005426 Zm00001d005426a,Zm00001d005426b simSplit
Zm00001d005426_T001.exon1 2 173613610 173614069 Zm00001d005426b 173612018 173614069 Zm00001d005426 Zm00001d005426a,Zm00001d005426b simSplit
Zm00001d005426_T001.exon1 2 173613610 173614069 Zm00001d005426 173612018 173614069 Zm00001d005426 Zm00001d005426a,Zm00001d005426b simSplit
Zm00001d005430_T001.exon8 2 173721407 173721949 Zm00001d005430a 173721407 173735527 Zm00001d005430 Zm00001d005430a,Zm00001d005430b simSplit
Zm00001d005430_T001.exon8 2 173721407 173721949 Zm00001d005430 173721407 173735527 Zm00001d005430 Zm00001d005430a,Zm00001d005430b simSplit
Zm00001d005430_T001.exon7 2 173722027 173722089 Zm00001d005430a 173721407 173735527 Zm00001d005430 Zm00001d005430a,Zm00001d005430b simSplit
Zm00001d005430_T001.exon7 2 173722027 173722089 Zm00001d005430 173721407 173735527 Zm00001d005430 Zm00001d005430a,Zm00001d005430b simSplit
Zm00001d005430_T001.exon6 2 173722194 173722249 Zm00001d005430a 173721407 173735527 Zm00001d005430 Zm00001d005430a,Zm00001d005430b simSplit
Zm00001d005430_T001.exon6 2 173722194 173722249 Zm00001d005430 173721407 173735527 Zm00001d005430 Zm00001d005430a,Zm00001d005430b simSplit
Zm00001d005430_T001.exon5 2 173722341 173722503 Zm00001d005430a 173721407 173735527 Zm00001d005430 Zm00001d005430a,Zm00001d005430b simSplit
Zm00001d005430_T001.exon5 2 173722341 173722503 Zm00001d005430 173721407 173735527 Zm00001d005430 Zm00001d005430a,Zm00001d005430b simSplit
Zm00001d005430_T001.exon4 2 173733836 173733982 Zm00001d005430a 173721407 173735527 Zm00001d005430 Zm00001d005430a,Zm00001d005430b simSplit
Zm00001d005430_T001.exon4 2 173733836 173733982 Zm00001d005430 173721407 173735527 Zm00001d005430 Zm00001d005430a,Zm00001d005430b simSplit
Zm00001d005430_T001.exon3 2 173734443 173734501 Zm00001d005430a 173721407 173735527 Zm00001d005430 Zm00001d005430a,Zm00001d005430b simSplit
Zm00001d005430_T001.exon3 2 173734443 173734501 Zm00001d005430 173721407 173735527 Zm00001d005430 Zm00001d005430a,Zm00001d005430b simSplit
Zm00001d005430_T001.exon2 2 173734930 173735116 Zm00001d005430a 173721407 173735527 Zm00001d005430 Zm00001d005430a,Zm00001d005430b simSplit
Zm00001d005430_T001.exon2 2 173734930 173735116 Zm00001d005430 173721407 173735527 Zm00001d005430 Zm00001d005430a,Zm00001d005430b simSplit
Zm00001d005430_T001.exon1 2 173735366 173735527 Zm00001d005430b 173721407 173735527 Zm00001d005430 Zm00001d005430a,Zm00001d005430b simSplit
Zm00001d005430_T001.exon1 2 173735366 173735527 Zm00001d005430 173721407 173735527 Zm00001d005430 Zm00001d005430a,Zm00001d005430b simSplit
Zm00001d005468_T001.exon2 2 175203041 175203182 Zm00001d005468b 175202127 175205252 Zm00001d005468 Zm00001d005468a,Zm00001d005468b simSplit
Zm00001d005468_T002.exon3 2 175203263 175203383 Zm00001d005468b 175202127 175205252 Zm00001d005468 Zm00001d005468a,Zm00001d005468b simSplit
Zm00001d005473_T005.exon4 2 175395703 175395960 Zm00001d005473a 175395703 175401119 Zm00001d005473 Zm00001d005473a,Zm00001d005473b simSplit
Zm00001d005473_T005.exon4 2 175395703 175395960 Zm00001d005473 175395703 175401119 Zm00001d005473 Zm00001d005473a,Zm00001d005473b simSplit
Zm00001d005473_T001.exon8 2 175396258 175396767 Zm00001d005473b 175395703 175401119 Zm00001d005473 Zm00001d005473a,Zm00001d005473b simSplit
Zm00001d005473_T001.exon8 2 175396258 175396767 Zm00001d005473 175395703 175401119 Zm00001d005473 Zm00001d005473a,Zm00001d005473b simSplit
Zm00001d005473_T005.exon2 2 175396929 175400660 Zm00001d005473b 175395703 175401119 Zm00001d005473 Zm00001d005473a,Zm00001d005473b simSplit
Zm00001d005473_T005.exon2 2 175396929 175400660 Zm00001d005473 175395703 175401119 Zm00001d005473 Zm00001d005473a,Zm00001d005473b simSplit
Zm00001d005473_T005.exon1 2 175400770 175401119 Zm00001d005473b 175395703 175401119 Zm00001d005473 Zm00001d005473a,Zm00001d005473b simSplit
Zm00001d005473_T005.exon1 2 175400770 175401119 Zm00001d005473 175395703 175401119 Zm00001d005473 Zm00001d005473a,Zm00001d005473b simSplit
Zm00001d005479_T001.exon1 2 175573813 175574378 Zm00001d005479a 175573813 175580218 Zm00001d005479 Zm00001d005479a,Zm00001d005479b simSplit
Zm00001d005479_T001.exon1 2 175573813 175574378 Zm00001d005479 175573813 175580218 Zm00001d005479 Zm00001d005479a,Zm00001d005479b simSplit
Zm00001d005479_T001.exon2 2 175574463 175574585 Zm00001d005479a 175573813 175580218 Zm00001d005479 Zm00001d005479a,Zm00001d005479b simSplit
Zm00001d005479_T001.exon2 2 175574463 175574585 Zm00001d005479 175573813 175580218 Zm00001d005479 Zm00001d005479a,Zm00001d005479b simSplit
Zm00001d005479_T001.exon3 2 175576903 175576981 Zm00001d005479b 175573813 175580218 Zm00001d005479 Zm00001d005479a,Zm00001d005479b simSplit
Zm00001d005479_T001.exon3 2 175576903 175576981 Zm00001d005479 175573813 175580218 Zm00001d005479 Zm00001d005479a,Zm00001d005479b simSplit
Zm00001d005479_T001.exon4 2 175577055 175577095 Zm00001d005479b 175573813 175580218 Zm00001d005479 Zm00001d005479a,Zm00001d005479b simSplit
Zm00001d005479_T001.exon4 2 175577055 175577095 Zm00001d005479 175573813 175580218 Zm00001d005479 Zm00001d005479a,Zm00001d005479b simSplit
Zm00001d005479_T001.exon5 2 175577222 175577300 Zm00001d005479b 175573813 175580218 Zm00001d005479 Zm00001d005479a,Zm00001d005479b simSplit
Zm00001d005479_T001.exon5 2 175577222 175577300 Zm00001d005479 175573813 175580218 Zm00001d005479 Zm00001d005479a,Zm00001d005479b simSplit
Zm00001d005479_T001.exon6 2 175577386 175577490 Zm00001d005479b 175573813 175580218 Zm00001d005479 Zm00001d005479a,Zm00001d005479b simSplit
Zm00001d005479_T001.exon6 2 175577386 175577490 Zm00001d005479 175573813 175580218 Zm00001d005479 Zm00001d005479a,Zm00001d005479b simSplit
Zm00001d005479_T001.exon7 2 175577698 175577807 Zm00001d005479b 175573813 175580218 Zm00001d005479 Zm00001d005479a,Zm00001d005479b simSplit
Zm00001d005479_T001.exon7 2 175577698 175577807 Zm00001d005479 175573813 175580218 Zm00001d005479 Zm00001d005479a,Zm00001d005479b simSplit
Zm00001d005479_T001.exon8 2 175578053 175578234 Zm00001d005479b 175573813 175580218 Zm00001d005479 Zm00001d005479a,Zm00001d005479b simSplit
Zm00001d005479_T001.exon8 2 175578053 175578234 Zm00001d005479 175573813 175580218 Zm00001d005479 Zm00001d005479a,Zm00001d005479b simSplit
Zm00001d005479_T001.exon9 2 175578476 175578545 Zm00001d005479b 175573813 175580218 Zm00001d005479 Zm00001d005479a,Zm00001d005479b simSplit
Zm00001d005479_T001.exon9 2 175578476 175578545 Zm00001d005479 175573813 175580218 Zm00001d005479 Zm00001d005479a,Zm00001d005479b simSplit
Zm00001d005479_T001.exon10 2 175578643 175578846 Zm00001d005479b 175573813 175580218 Zm00001d005479 Zm00001d005479a,Zm00001d005479b simSplit
Zm00001d005479_T001.exon10 2 175578643 175578846 Zm00001d005479 175573813 175580218 Zm00001d005479 Zm00001d005479a,Zm00001d005479b simSplit
Zm00001d005479_T001.exon11 2 175578946 175579050 Zm00001d005479b 175573813 175580218 Zm00001d005479 Zm00001d005479a,Zm00001d005479b simSplit
Zm00001d005479_T001.exon11 2 175578946 175579050 Zm00001d005479 175573813 175580218 Zm00001d005479 Zm00001d005479a,Zm00001d005479b simSplit
Zm00001d005479_T001.exon12 2 175579173 175579352 Zm00001d005479b 175573813 175580218 Zm00001d005479 Zm00001d005479a,Zm00001d005479b simSplit
Zm00001d005479_T001.exon12 2 175579173 175579352 Zm00001d005479 175573813 175580218 Zm00001d005479 Zm00001d005479a,Zm00001d005479b simSplit
Zm00001d005479_T001.exon13 2 175579551 175579646 Zm00001d005479b 175573813 175580218 Zm00001d005479 Zm00001d005479a,Zm00001d005479b simSplit
Zm00001d005479_T001.exon13 2 175579551 175579646 Zm00001d005479 175573813 175580218 Zm00001d005479 Zm00001d005479a,Zm00001d005479b simSplit
Zm00001d005479_T001.exon14 2 175579745 175580218 Zm00001d005479b 175573813 175580218 Zm00001d005479 Zm00001d005479a,Zm00001d005479b simSplit
Zm00001d005479_T001.exon14 2 175579745 175580218 Zm00001d005479 175573813 175580218 Zm00001d005479 Zm00001d005479a,Zm00001d005479b simSplit
Zm00001d005485_T001.exon5 2 175607776 175608243 Zm00001d005485a 175607776 175613053 Zm00001d005485 Zm00001d005485a,Zm00001d005485b simSplit
Zm00001d005485_T001.exon5 2 175607776 175608243 Zm00001d005485 175607776 175613053 Zm00001d005485 Zm00001d005485a,Zm00001d005485b simSplit
Zm00001d005485_T001.exon4 2 175608490 175608702 Zm00001d005485a 175607776 175613053 Zm00001d005485 Zm00001d005485a,Zm00001d005485b simSplit
Zm00001d005485_T001.exon4 2 175608490 175608702 Zm00001d005485 175607776 175613053 Zm00001d005485 Zm00001d005485a,Zm00001d005485b simSplit
Zm00001d005485_T001.exon3 2 175608817 175608987 Zm00001d005485b 175607776 175613053 Zm00001d005485 Zm00001d005485a,Zm00001d005485b simSplit
Zm00001d005485_T001.exon3 2 175608817 175608987 Zm00001d005485 175607776 175613053 Zm00001d005485 Zm00001d005485a,Zm00001d005485b simSplit
Zm00001d005485_T001.exon2 2 175609808 175609924 Zm00001d005485b 175607776 175613053 Zm00001d005485 Zm00001d005485a,Zm00001d005485b simSplit
Zm00001d005485_T001.exon2 2 175609808 175609924 Zm00001d005485 175607776 175613053 Zm00001d005485 Zm00001d005485a,Zm00001d005485b simSplit
Zm00001d005485_T001.exon1 2 175612657 175613053 Zm00001d005485b 175607776 175613053 Zm00001d005485 Zm00001d005485a,Zm00001d005485b simSplit
Zm00001d005485_T001.exon1 2 175612657 175613053 Zm00001d005485 175607776 175613053 Zm00001d005485 Zm00001d005485a,Zm00001d005485b simSplit
Zm00001d005502_T009.exon1 2 176553755 176553874 Zm00001d005502a 176553755 176561164 Zm00001d005502 Zm00001d005502a,Zm00001d005502b simSplit
Zm00001d005502_T009.exon1 2 176553755 176553874 Zm00001d005502 176553755 176561164 Zm00001d005502 Zm00001d005502a,Zm00001d005502b simSplit
Zm00001d005502_T004.exon2 2 176554215 176554319 Zm00001d005502a 176553755 176561164 Zm00001d005502 Zm00001d005502a,Zm00001d005502b simSplit
Zm00001d005502_T004.exon2 2 176554215 176554319 Zm00001d005502 176553755 176561164 Zm00001d005502 Zm00001d005502a,Zm00001d005502b simSplit
Zm00001d005502_T004.exon3 2 176554698 176555291 Zm00001d005502a 176553755 176561164 Zm00001d005502 Zm00001d005502a,Zm00001d005502b simSplit
Zm00001d005502_T004.exon3 2 176554698 176555291 Zm00001d005502 176553755 176561164 Zm00001d005502 Zm00001d005502a,Zm00001d005502b simSplit
Zm00001d005502_T009.exon4 2 176555375 176556738 Zm00001d005502a 176553755 176561164 Zm00001d005502 Zm00001d005502a,Zm00001d005502b simSplit
Zm00001d005502_T009.exon4 2 176555375 176556738 Zm00001d005502 176553755 176561164 Zm00001d005502 Zm00001d005502a,Zm00001d005502b simSplit
Zm00001d005502_T004.exon7 2 176556841 176558994 Zm00001d005502a 176553755 176561164 Zm00001d005502 Zm00001d005502a,Zm00001d005502b simSplit
Zm00001d005502_T004.exon7 2 176556841 176558994 Zm00001d005502 176553755 176561164 Zm00001d005502 Zm00001d005502a,Zm00001d005502b simSplit
Zm00001d005502_T009.exon6 2 176559152 176561164 Zm00001d005502b 176553755 176561164 Zm00001d005502 Zm00001d005502a,Zm00001d005502b simSplit
Zm00001d005502_T009.exon6 2 176559152 176561164 Zm00001d005502 176553755 176561164 Zm00001d005502 Zm00001d005502a,Zm00001d005502b simSplit
Zm00001d005547_T003.exon1 2 178265759 178269088 Zm00001d005547a 178265759 178270483 Zm00001d005547 Zm00001d005547a,Zm00001d005547b simSplit
Zm00001d005547_T003.exon1 2 178265759 178269088 Zm00001d005547 178265759 178270483 Zm00001d005547 Zm00001d005547a,Zm00001d005547b simSplit
Zm00001d005547_T003.exon2 2 178269217 178269413 Zm00001d005547a 178265759 178270483 Zm00001d005547 Zm00001d005547a,Zm00001d005547b simSplit
Zm00001d005547_T003.exon2 2 178269217 178269413 Zm00001d005547 178265759 178270483 Zm00001d005547 Zm00001d005547a,Zm00001d005547b simSplit
Zm00001d005547_T003.exon3 2 178269434 178269605 Zm00001d005547a 178265759 178270483 Zm00001d005547 Zm00001d005547a,Zm00001d005547b simSplit
Zm00001d005547_T003.exon3 2 178269434 178269605 Zm00001d005547 178265759 178270483 Zm00001d005547 Zm00001d005547a,Zm00001d005547b simSplit
Zm00001d005547_T003.exon4 2 178269627 178269751 Zm00001d005547b 178265759 178270483 Zm00001d005547 Zm00001d005547a,Zm00001d005547b simSplit
Zm00001d005547_T003.exon4 2 178269627 178269751 Zm00001d005547 178265759 178270483 Zm00001d005547 Zm00001d005547a,Zm00001d005547b simSplit
Zm00001d005547_T003.exon5 2 178269774 178270483 Zm00001d005547b 178265759 178270483 Zm00001d005547 Zm00001d005547a,Zm00001d005547b simSplit
Zm00001d005547_T003.exon5 2 178269774 178270483 Zm00001d005547 178265759 178270483 Zm00001d005547 Zm00001d005547a,Zm00001d005547b simSplit
Zm00001d005584_T005.exon4 2 179526772 179526891 Zm00001d005584b 179525479 179531815 Zm00001d005584 Zm00001d005584a,Zm00001d005584b simSplit
Zm00001d005586_T001.exon1 2 179797901 179798036 Zm00001d005586a 179797901 179801854 Zm00001d005586 Zm00001d005586a,Zm00001d005586b simSplit
Zm00001d005586_T001.exon1 2 179797901 179798036 Zm00001d005586 179797901 179801854 Zm00001d005586 Zm00001d005586a,Zm00001d005586b simSplit
Zm00001d005586_T001.exon2 2 179798122 179798286 Zm00001d005586a 179797901 179801854 Zm00001d005586 Zm00001d005586a,Zm00001d005586b simSplit
Zm00001d005586_T001.exon2 2 179798122 179798286 Zm00001d005586 179797901 179801854 Zm00001d005586 Zm00001d005586a,Zm00001d005586b simSplit
Zm00001d005586_T001.exon3 2 179798860 179799059 Zm00001d005586a 179797901 179801854 Zm00001d005586 Zm00001d005586a,Zm00001d005586b simSplit
Zm00001d005586_T001.exon3 2 179798860 179799059 Zm00001d005586 179797901 179801854 Zm00001d005586 Zm00001d005586a,Zm00001d005586b simSplit
Zm00001d005586_T001.exon4 2 179799187 179799317 Zm00001d005586b 179797901 179801854 Zm00001d005586 Zm00001d005586a,Zm00001d005586b simSplit
Zm00001d005586_T001.exon4 2 179799187 179799317 Zm00001d005586 179797901 179801854 Zm00001d005586 Zm00001d005586a,Zm00001d005586b simSplit
Zm00001d005586_T001.exon5 2 179799479 179799606 Zm00001d005586b 179797901 179801854 Zm00001d005586 Zm00001d005586a,Zm00001d005586b simSplit
Zm00001d005586_T001.exon5 2 179799479 179799606 Zm00001d005586 179797901 179801854 Zm00001d005586 Zm00001d005586a,Zm00001d005586b simSplit
Zm00001d005586_T001.exon6 2 179800167 179800406 Zm00001d005586b 179797901 179801854 Zm00001d005586 Zm00001d005586a,Zm00001d005586b simSplit
Zm00001d005586_T001.exon6 2 179800167 179800406 Zm00001d005586 179797901 179801854 Zm00001d005586 Zm00001d005586a,Zm00001d005586b simSplit
Zm00001d005586_T001.exon7 2 179801155 179801693 Zm00001d005586b 179797901 179801854 Zm00001d005586 Zm00001d005586a,Zm00001d005586b simSplit
Zm00001d005586_T001.exon7 2 179801155 179801693 Zm00001d005586 179797901 179801854 Zm00001d005586 Zm00001d005586a,Zm00001d005586b simSplit
Zm00001d005586_T001.exon8 2 179801726 179801854 Zm00001d005586b 179797901 179801854 Zm00001d005586 Zm00001d005586a,Zm00001d005586b simSplit
Zm00001d005586_T001.exon8 2 179801726 179801854 Zm00001d005586 179797901 179801854 Zm00001d005586 Zm00001d005586a,Zm00001d005586b simSplit
Zm00001d005590_T002.exon1 2 180008863 180009434 Zm00001d005590a 180008863 180013685 Zm00001d005590 Zm00001d005590a,Zm00001d005590b simSplit
Zm00001d005590_T002.exon1 2 180008863 180009434 Zm00001d005590 180008863 180013685 Zm00001d005590 Zm00001d005590a,Zm00001d005590b simSplit
Zm00001d005590_T003.exon2 2 180009525 180009700 Zm00001d005590a 180008863 180013685 Zm00001d005590 Zm00001d005590a,Zm00001d005590b simSplit
Zm00001d005590_T003.exon2 2 180009525 180009700 Zm00001d005590 180008863 180013685 Zm00001d005590 Zm00001d005590a,Zm00001d005590b simSplit
Zm00001d005590_T003.exon3 2 180009789 180009886 Zm00001d005590a 180008863 180013685 Zm00001d005590 Zm00001d005590a,Zm00001d005590b simSplit
Zm00001d005590_T003.exon3 2 180009789 180009886 Zm00001d005590 180008863 180013685 Zm00001d005590 Zm00001d005590a,Zm00001d005590b simSplit
Zm00001d005590_T003.exon4 2 180010108 180010284 Zm00001d005590a 180008863 180013685 Zm00001d005590 Zm00001d005590a,Zm00001d005590b simSplit
Zm00001d005590_T003.exon4 2 180010108 180010284 Zm00001d005590 180008863 180013685 Zm00001d005590 Zm00001d005590a,Zm00001d005590b simSplit
Zm00001d005590_T003.exon5 2 180010421 180010521 Zm00001d005590b 180008863 180013685 Zm00001d005590 Zm00001d005590a,Zm00001d005590b simSplit
Zm00001d005590_T003.exon5 2 180010421 180010521 Zm00001d005590 180008863 180013685 Zm00001d005590 Zm00001d005590a,Zm00001d005590b simSplit
Zm00001d005590_T003.exon6 2 180011004 180011079 Zm00001d005590b 180008863 180013685 Zm00001d005590 Zm00001d005590a,Zm00001d005590b simSplit
Zm00001d005590_T003.exon6 2 180011004 180011079 Zm00001d005590 180008863 180013685 Zm00001d005590 Zm00001d005590a,Zm00001d005590b simSplit
Zm00001d005590_T003.exon7 2 180011448 180011692 Zm00001d005590b 180008863 180013685 Zm00001d005590 Zm00001d005590a,Zm00001d005590b simSplit
Zm00001d005590_T003.exon7 2 180011448 180011692 Zm00001d005590 180008863 180013685 Zm00001d005590 Zm00001d005590a,Zm00001d005590b simSplit
Zm00001d005590_T003.exon8 2 180011774 180011870 Zm00001d005590b 180008863 180013685 Zm00001d005590 Zm00001d005590a,Zm00001d005590b simSplit
Zm00001d005590_T003.exon8 2 180011774 180011870 Zm00001d005590 180008863 180013685 Zm00001d005590 Zm00001d005590a,Zm00001d005590b simSplit
Zm00001d005590_T003.exon9 2 180012014 180012100 Zm00001d005590b 180008863 180013685 Zm00001d005590 Zm00001d005590a,Zm00001d005590b simSplit
Zm00001d005590_T003.exon9 2 180012014 180012100 Zm00001d005590 180008863 180013685 Zm00001d005590 Zm00001d005590a,Zm00001d005590b simSplit
Zm00001d005590_T003.exon10 2 180012368 180012426 Zm00001d005590b 180008863 180013685 Zm00001d005590 Zm00001d005590a,Zm00001d005590b simSplit
Zm00001d005590_T003.exon10 2 180012368 180012426 Zm00001d005590 180008863 180013685 Zm00001d005590 Zm00001d005590a,Zm00001d005590b simSplit
Zm00001d005590_T003.exon11 2 180012520 180012611 Zm00001d005590b 180008863 180013685 Zm00001d005590 Zm00001d005590a,Zm00001d005590b simSplit
Zm00001d005590_T003.exon11 2 180012520 180012611 Zm00001d005590 180008863 180013685 Zm00001d005590 Zm00001d005590a,Zm00001d005590b simSplit
Zm00001d005590_T003.exon12 2 180012714 180012791 Zm00001d005590b 180008863 180013685 Zm00001d005590 Zm00001d005590a,Zm00001d005590b simSplit
Zm00001d005590_T003.exon12 2 180012714 180012791 Zm00001d005590 180008863 180013685 Zm00001d005590 Zm00001d005590a,Zm00001d005590b simSplit
Zm00001d005590_T002.exon13 2 180012885 180013045 Zm00001d005590b 180008863 180013685 Zm00001d005590 Zm00001d005590a,Zm00001d005590b simSplit
Zm00001d005590_T002.exon13 2 180012885 180013045 Zm00001d005590 180008863 180013685 Zm00001d005590 Zm00001d005590a,Zm00001d005590b simSplit
Zm00001d005590_T002.exon14 2 180013210 180013685 Zm00001d005590b 180008863 180013685 Zm00001d005590 Zm00001d005590a,Zm00001d005590b simSplit
Zm00001d005590_T002.exon14 2 180013210 180013685 Zm00001d005590 180008863 180013685 Zm00001d005590 Zm00001d005590a,Zm00001d005590b simSplit
Zm00001d005652_T001.exon1 2 182098990 182099301 Zm00001d005652a 182098990 182102562 Zm00001d005652 Zm00001d005652a,Zm00001d005652b simSplit
Zm00001d005652_T001.exon1 2 182098990 182099301 Zm00001d005652 182098990 182102562 Zm00001d005652 Zm00001d005652a,Zm00001d005652b simSplit
Zm00001d005652_T001.exon2 2 182100724 182100813 Zm00001d005652a 182098990 182102562 Zm00001d005652 Zm00001d005652a,Zm00001d005652b simSplit
Zm00001d005652_T001.exon2 2 182100724 182100813 Zm00001d005652 182098990 182102562 Zm00001d005652 Zm00001d005652a,Zm00001d005652b simSplit
Zm00001d005652_T001.exon3 2 182100944 182100994 Zm00001d005652b 182098990 182102562 Zm00001d005652 Zm00001d005652a,Zm00001d005652b simSplit
Zm00001d005652_T001.exon3 2 182100944 182100994 Zm00001d005652 182098990 182102562 Zm00001d005652 Zm00001d005652a,Zm00001d005652b simSplit
Zm00001d005652_T001.exon4 2 182101100 182101130 Zm00001d005652b 182098990 182102562 Zm00001d005652 Zm00001d005652a,Zm00001d005652b simSplit
Zm00001d005652_T001.exon4 2 182101100 182101130 Zm00001d005652 182098990 182102562 Zm00001d005652 Zm00001d005652a,Zm00001d005652b simSplit
Zm00001d005652_T001.exon5 2 182101476 182101546 Zm00001d005652b 182098990 182102562 Zm00001d005652 Zm00001d005652a,Zm00001d005652b simSplit
Zm00001d005652_T001.exon5 2 182101476 182101546 Zm00001d005652 182098990 182102562 Zm00001d005652 Zm00001d005652a,Zm00001d005652b simSplit
Zm00001d005652_T001.exon6 2 182101899 182102562 Zm00001d005652b 182098990 182102562 Zm00001d005652 Zm00001d005652a,Zm00001d005652b simSplit
Zm00001d005652_T001.exon6 2 182101899 182102562 Zm00001d005652 182098990 182102562 Zm00001d005652 Zm00001d005652a,Zm00001d005652b simSplit
Zm00001d005668_T001.exon6 2 182821094 182821194 Zm00001d005668a 182821094 182822965 Zm00001d005668 Zm00001d005668a,Zm00001d005668b simSplit
Zm00001d005668_T001.exon6 2 182821094 182821194 Zm00001d005668 182821094 182822965 Zm00001d005668 Zm00001d005668a,Zm00001d005668b simSplit
Zm00001d005668_T001.exon5 2 182821267 182821376 Zm00001d005668a 182821094 182822965 Zm00001d005668 Zm00001d005668a,Zm00001d005668b simSplit
Zm00001d005668_T001.exon5 2 182821267 182821376 Zm00001d005668 182821094 182822965 Zm00001d005668 Zm00001d005668a,Zm00001d005668b simSplit
Zm00001d005668_T001.exon4 2 182821456 182821593 Zm00001d005668b 182821094 182822965 Zm00001d005668 Zm00001d005668a,Zm00001d005668b simSplit
Zm00001d005668_T001.exon4 2 182821456 182821593 Zm00001d005668 182821094 182822965 Zm00001d005668 Zm00001d005668a,Zm00001d005668b simSplit
Zm00001d005668_T001.exon3 2 182821762 182821893 Zm00001d005668b 182821094 182822965 Zm00001d005668 Zm00001d005668a,Zm00001d005668b simSplit
Zm00001d005668_T001.exon3 2 182821762 182821893 Zm00001d005668 182821094 182822965 Zm00001d005668 Zm00001d005668a,Zm00001d005668b simSplit
Zm00001d005668_T001.exon2 2 182822359 182822399 Zm00001d005668b 182821094 182822965 Zm00001d005668 Zm00001d005668a,Zm00001d005668b simSplit
Zm00001d005668_T001.exon2 2 182822359 182822399 Zm00001d005668 182821094 182822965 Zm00001d005668 Zm00001d005668a,Zm00001d005668b simSplit
Zm00001d005668_T001.exon1 2 182822930 182822965 Zm00001d005668b 182821094 182822965 Zm00001d005668 Zm00001d005668a,Zm00001d005668b simSplit
Zm00001d005668_T001.exon1 2 182822930 182822965 Zm00001d005668 182821094 182822965 Zm00001d005668 Zm00001d005668a,Zm00001d005668b simSplit
Zm00001d005671_T001.exon1 2 182856428 182856913 Zm00001d005671a 182856428 182859197 Zm00001d005671 Zm00001d005671a,Zm00001d005671b simSplit
Zm00001d005671_T001.exon1 2 182856428 182856913 Zm00001d005671 182856428 182859197 Zm00001d005671 Zm00001d005671a,Zm00001d005671b simSplit
Zm00001d005671_T001.exon2 2 182857575 182857801 Zm00001d005671a 182856428 182859197 Zm00001d005671 Zm00001d005671a,Zm00001d005671b simSplit
Zm00001d005671_T001.exon2 2 182857575 182857801 Zm00001d005671 182856428 182859197 Zm00001d005671 Zm00001d005671a,Zm00001d005671b simSplit
Zm00001d005671_T001.exon3 2 182857889 182858044 Zm00001d005671a 182856428 182859197 Zm00001d005671 Zm00001d005671a,Zm00001d005671b simSplit
Zm00001d005671_T001.exon3 2 182857889 182858044 Zm00001d005671 182856428 182859197 Zm00001d005671 Zm00001d005671a,Zm00001d005671b simSplit
Zm00001d005671_T001.exon4 2 182858149 182858334 Zm00001d005671a 182856428 182859197 Zm00001d005671 Zm00001d005671a,Zm00001d005671b simSplit
Zm00001d005671_T001.exon4 2 182858149 182858334 Zm00001d005671 182856428 182859197 Zm00001d005671 Zm00001d005671a,Zm00001d005671b simSplit
Zm00001d005671_T003.exon3 2 182858465 182858649 Zm00001d005671b 182856428 182859197 Zm00001d005671 Zm00001d005671a,Zm00001d005671b simSplit
Zm00001d005671_T003.exon3 2 182858465 182858649 Zm00001d005671 182856428 182859197 Zm00001d005671 Zm00001d005671a,Zm00001d005671b simSplit
Zm00001d005671_T002.exon6 2 182858741 182859197 Zm00001d005671b 182856428 182859197 Zm00001d005671 Zm00001d005671a,Zm00001d005671b simSplit
Zm00001d005671_T002.exon6 2 182858741 182859197 Zm00001d005671 182856428 182859197 Zm00001d005671 Zm00001d005671a,Zm00001d005671b simSplit
Zm00001d005676_T002.exon1 2 183138105 183138364 Zm00001d005676a 183138105 183139421 Zm00001d005676 Zm00001d005676a,Zm00001d005676b simSplit
Zm00001d005676_T002.exon1 2 183138105 183138364 Zm00001d005676 183138105 183139421 Zm00001d005676 Zm00001d005676a,Zm00001d005676b simSplit
Zm00001d005676_T002.exon2 2 183138472 183138612 Zm00001d005676a 183138105 183139421 Zm00001d005676 Zm00001d005676a,Zm00001d005676b simSplit
Zm00001d005676_T002.exon2 2 183138472 183138612 Zm00001d005676 183138105 183139421 Zm00001d005676 Zm00001d005676a,Zm00001d005676b simSplit
Zm00001d005676_T002.exon3 2 183138824 183138892 Zm00001d005676a 183138105 183139421 Zm00001d005676 Zm00001d005676a,Zm00001d005676b simSplit
Zm00001d005676_T002.exon3 2 183138824 183138892 Zm00001d005676 183138105 183139421 Zm00001d005676 Zm00001d005676a,Zm00001d005676b simSplit
Zm00001d005676_T002.exon4 2 183139164 183139421 Zm00001d005676b 183138105 183139421 Zm00001d005676 Zm00001d005676a,Zm00001d005676b simSplit
Zm00001d005676_T002.exon4 2 183139164 183139421 Zm00001d005676 183138105 183139421 Zm00001d005676 Zm00001d005676a,Zm00001d005676b simSplit
Zm00001d005700_T001.exon5 2 183835151 183835423 Zm00001d005700a 183835151 183837553 Zm00001d005700 Zm00001d005700a,Zm00001d005700b simSplit
Zm00001d005700_T001.exon5 2 183835151 183835423 Zm00001d005700 183835151 183837553 Zm00001d005700 Zm00001d005700a,Zm00001d005700b simSplit
Zm00001d005700_T001.exon4 2 183835507 183835548 Zm00001d005700a 183835151 183837553 Zm00001d005700 Zm00001d005700a,Zm00001d005700b simSplit
Zm00001d005700_T001.exon4 2 183835507 183835548 Zm00001d005700 183835151 183837553 Zm00001d005700 Zm00001d005700a,Zm00001d005700b simSplit
Zm00001d005700_T001.exon3 2 183837078 183837165 Zm00001d005700a 183835151 183837553 Zm00001d005700 Zm00001d005700a,Zm00001d005700b simSplit
Zm00001d005700_T001.exon3 2 183837078 183837165 Zm00001d005700 183835151 183837553 Zm00001d005700 Zm00001d005700a,Zm00001d005700b simSplit
Zm00001d005700_T001.exon2 2 183837270 183837370 Zm00001d005700b 183835151 183837553 Zm00001d005700 Zm00001d005700a,Zm00001d005700b simSplit
Zm00001d005700_T001.exon2 2 183837270 183837370 Zm00001d005700 183835151 183837553 Zm00001d005700 Zm00001d005700a,Zm00001d005700b simSplit
Zm00001d005700_T001.exon1 2 183837445 183837553 Zm00001d005700b 183835151 183837553 Zm00001d005700 Zm00001d005700a,Zm00001d005700b simSplit
Zm00001d005700_T001.exon1 2 183837445 183837553 Zm00001d005700 183835151 183837553 Zm00001d005700 Zm00001d005700a,Zm00001d005700b simSplit
Zm00001d005713_T002.exon4 2 184333307 184333522 Zm00001d005713a 184330687 184335273 Zm00001d005713 Zm00001d005713a,Zm00001d005713b simSplit
Zm00001d005742_T001.exon1 2 185588363 185588448 Zm00001d005742a 185588363 185590379 Zm00001d005742 Zm00001d005742a,Zm00001d005742b simSplit
Zm00001d005742_T001.exon1 2 185588363 185588448 Zm00001d005742 185588363 185590379 Zm00001d005742 Zm00001d005742a,Zm00001d005742b simSplit
Zm00001d005742_T001.exon2 2 185588521 185588766 Zm00001d005742a 185588363 185590379 Zm00001d005742 Zm00001d005742a,Zm00001d005742b simSplit
Zm00001d005742_T001.exon2 2 185588521 185588766 Zm00001d005742 185588363 185590379 Zm00001d005742 Zm00001d005742a,Zm00001d005742b simSplit
Zm00001d005742_T001.exon3 2 185588866 185588926 Zm00001d005742a 185588363 185590379 Zm00001d005742 Zm00001d005742a,Zm00001d005742b simSplit
Zm00001d005742_T001.exon3 2 185588866 185588926 Zm00001d005742 185588363 185590379 Zm00001d005742 Zm00001d005742a,Zm00001d005742b simSplit
Zm00001d005742_T001.exon4 2 185589387 185589509 Zm00001d005742b 185588363 185590379 Zm00001d005742 Zm00001d005742a,Zm00001d005742b simSplit
Zm00001d005742_T001.exon4 2 185589387 185589509 Zm00001d005742 185588363 185590379 Zm00001d005742 Zm00001d005742a,Zm00001d005742b simSplit
Zm00001d005742_T001.exon5 2 185589602 185590379 Zm00001d005742b 185588363 185590379 Zm00001d005742 Zm00001d005742a,Zm00001d005742b simSplit
Zm00001d005742_T001.exon5 2 185589602 185590379 Zm00001d005742 185588363 185590379 Zm00001d005742 Zm00001d005742a,Zm00001d005742b simSplit
Zm00001d005750_T002.exon1 2 186080354 186080910 Zm00001d005750a 186080354 186083496 Zm00001d005750 Zm00001d005750a,Zm00001d005750b simSplit
Zm00001d005750_T002.exon1 2 186080354 186080910 Zm00001d005750 186080354 186083496 Zm00001d005750 Zm00001d005750a,Zm00001d005750b simSplit
Zm00001d005750_T002.exon2 2 186081056 186081148 Zm00001d005750a 186080354 186083496 Zm00001d005750 Zm00001d005750a,Zm00001d005750b simSplit
Zm00001d005750_T002.exon2 2 186081056 186081148 Zm00001d005750 186080354 186083496 Zm00001d005750 Zm00001d005750a,Zm00001d005750b simSplit
Zm00001d005750_T002.exon3 2 186081265 186081435 Zm00001d005750a 186080354 186083496 Zm00001d005750 Zm00001d005750a,Zm00001d005750b simSplit
Zm00001d005750_T002.exon3 2 186081265 186081435 Zm00001d005750 186080354 186083496 Zm00001d005750 Zm00001d005750a,Zm00001d005750b simSplit
Zm00001d005750_T002.exon4 2 186081606 186081671 Zm00001d005750a 186080354 186083496 Zm00001d005750 Zm00001d005750a,Zm00001d005750b simSplit
Zm00001d005750_T002.exon4 2 186081606 186081671 Zm00001d005750 186080354 186083496 Zm00001d005750 Zm00001d005750a,Zm00001d005750b simSplit
Zm00001d005750_T002.exon5 2 186082237 186082296 Zm00001d005750a 186080354 186083496 Zm00001d005750 Zm00001d005750a,Zm00001d005750b simSplit
Zm00001d005750_T002.exon5 2 186082237 186082296 Zm00001d005750 186080354 186083496 Zm00001d005750 Zm00001d005750a,Zm00001d005750b simSplit
Zm00001d005750_T002.exon6 2 186082383 186082451 Zm00001d005750a 186080354 186083496 Zm00001d005750 Zm00001d005750a,Zm00001d005750b simSplit
Zm00001d005750_T002.exon6 2 186082383 186082451 Zm00001d005750 186080354 186083496 Zm00001d005750 Zm00001d005750a,Zm00001d005750b simSplit
Zm00001d005750_T002.exon7 2 186082811 186083496 Zm00001d005750b 186080354 186083496 Zm00001d005750 Zm00001d005750a,Zm00001d005750b simSplit
Zm00001d005750_T002.exon7 2 186082811 186083496 Zm00001d005750 186080354 186083496 Zm00001d005750 Zm00001d005750a,Zm00001d005750b simSplit
Zm00001d005763_T001.exon1 2 187123029 187123127 Zm00001d005763a 187123029 187124514 Zm00001d005763 Zm00001d005763a,Zm00001d005763b simSplit
Zm00001d005763_T001.exon1 2 187123029 187123127 Zm00001d005763 187123029 187124514 Zm00001d005763 Zm00001d005763a,Zm00001d005763b simSplit
Zm00001d005763_T001.exon2 2 187124070 187124168 Zm00001d005763a 187123029 187124514 Zm00001d005763 Zm00001d005763a,Zm00001d005763b simSplit
Zm00001d005763_T001.exon2 2 187124070 187124168 Zm00001d005763 187123029 187124514 Zm00001d005763 Zm00001d005763a,Zm00001d005763b simSplit
Zm00001d005763_T001.exon3 2 187124252 187124353 Zm00001d005763b 187123029 187124514 Zm00001d005763 Zm00001d005763a,Zm00001d005763b simSplit
Zm00001d005763_T001.exon3 2 187124252 187124353 Zm00001d005763 187123029 187124514 Zm00001d005763 Zm00001d005763a,Zm00001d005763b simSplit
Zm00001d005763_T001.exon4 2 187124434 187124514 Zm00001d005763b 187123029 187124514 Zm00001d005763 Zm00001d005763a,Zm00001d005763b simSplit
Zm00001d005763_T001.exon4 2 187124434 187124514 Zm00001d005763 187123029 187124514 Zm00001d005763 Zm00001d005763a,Zm00001d005763b simSplit
Zm00001d005767_T001.exon5 2 187354868 187355666 Zm00001d005767a 187354868 187359310 Zm00001d005767 Zm00001d005767a,Zm00001d005767b simSplit
Zm00001d005767_T001.exon5 2 187354868 187355666 Zm00001d005767 187354868 187359310 Zm00001d005767 Zm00001d005767a,Zm00001d005767b simSplit
Zm00001d005767_T001.exon4 2 187355815 187355956 Zm00001d005767a 187354868 187359310 Zm00001d005767 Zm00001d005767a,Zm00001d005767b simSplit
Zm00001d005767_T001.exon4 2 187355815 187355956 Zm00001d005767 187354868 187359310 Zm00001d005767 Zm00001d005767a,Zm00001d005767b simSplit
Zm00001d005767_T001.exon3 2 187356063 187356146 Zm00001d005767a 187354868 187359310 Zm00001d005767 Zm00001d005767a,Zm00001d005767b simSplit
Zm00001d005767_T001.exon3 2 187356063 187356146 Zm00001d005767 187354868 187359310 Zm00001d005767 Zm00001d005767a,Zm00001d005767b simSplit
Zm00001d005767_T001.exon2 2 187356254 187356311 Zm00001d005767b 187354868 187359310 Zm00001d005767 Zm00001d005767a,Zm00001d005767b simSplit
Zm00001d005767_T001.exon2 2 187356254 187356311 Zm00001d005767 187354868 187359310 Zm00001d005767 Zm00001d005767a,Zm00001d005767b simSplit
Zm00001d005767_T001.exon1 2 187358740 187359310 Zm00001d005767b 187354868 187359310 Zm00001d005767 Zm00001d005767a,Zm00001d005767b simSplit
Zm00001d005767_T001.exon1 2 187358740 187359310 Zm00001d005767 187354868 187359310 Zm00001d005767 Zm00001d005767a,Zm00001d005767b simSplit
Zm00001d005826_T001.exon6 2 189991149 189991614 Zm00001d005826a 189991149 189994773 Zm00001d005826 Zm00001d005826a,Zm00001d005826b simSplit
Zm00001d005826_T001.exon6 2 189991149 189991614 Zm00001d005826 189991149 189994773 Zm00001d005826 Zm00001d005826a,Zm00001d005826b simSplit
Zm00001d005826_T001.exon5 2 189991636 189992238 Zm00001d005826a 189991149 189994773 Zm00001d005826 Zm00001d005826a,Zm00001d005826b simSplit
Zm00001d005826_T001.exon5 2 189991636 189992238 Zm00001d005826 189991149 189994773 Zm00001d005826 Zm00001d005826a,Zm00001d005826b simSplit
Zm00001d005826_T001.exon4 2 189992319 189992779 Zm00001d005826a 189991149 189994773 Zm00001d005826 Zm00001d005826a,Zm00001d005826b simSplit
Zm00001d005826_T001.exon4 2 189992319 189992779 Zm00001d005826 189991149 189994773 Zm00001d005826 Zm00001d005826a,Zm00001d005826b simSplit
Zm00001d005826_T001.exon3 2 189993487 189993672 Zm00001d005826a 189991149 189994773 Zm00001d005826 Zm00001d005826a,Zm00001d005826b simSplit
Zm00001d005826_T001.exon3 2 189993487 189993672 Zm00001d005826 189991149 189994773 Zm00001d005826 Zm00001d005826a,Zm00001d005826b simSplit
Zm00001d005826_T001.exon2 2 189993770 189994637 Zm00001d005826b 189991149 189994773 Zm00001d005826 Zm00001d005826a,Zm00001d005826b simSplit
Zm00001d005826_T001.exon2 2 189993770 189994637 Zm00001d005826 189991149 189994773 Zm00001d005826 Zm00001d005826a,Zm00001d005826b simSplit
Zm00001d005826_T001.exon1 2 189994679 189994773 Zm00001d005826b 189991149 189994773 Zm00001d005826 Zm00001d005826a,Zm00001d005826b simSplit
Zm00001d005826_T001.exon1 2 189994679 189994773 Zm00001d005826 189991149 189994773 Zm00001d005826 Zm00001d005826a,Zm00001d005826b simSplit
Zm00001d005851_T002.exon1 2 190884602 190885201 Zm00001d005851a 190884602 190889693 Zm00001d005851 Zm00001d005851a,Zm00001d005851b simSplit
Zm00001d005851_T002.exon1 2 190884602 190885201 Zm00001d005851 190884602 190889693 Zm00001d005851 Zm00001d005851a,Zm00001d005851b simSplit
Zm00001d005851_T002.exon2 2 190885624 190885846 Zm00001d005851a 190884602 190889693 Zm00001d005851 Zm00001d005851a,Zm00001d005851b simSplit
Zm00001d005851_T002.exon2 2 190885624 190885846 Zm00001d005851 190884602 190889693 Zm00001d005851 Zm00001d005851a,Zm00001d005851b simSplit
Zm00001d005851_T002.exon3 2 190885932 190886073 Zm00001d005851a 190884602 190889693 Zm00001d005851 Zm00001d005851a,Zm00001d005851b simSplit
Zm00001d005851_T002.exon3 2 190885932 190886073 Zm00001d005851 190884602 190889693 Zm00001d005851 Zm00001d005851a,Zm00001d005851b simSplit
Zm00001d005851_T002.exon4 2 190886155 190886352 Zm00001d005851a 190884602 190889693 Zm00001d005851 Zm00001d005851a,Zm00001d005851b simSplit
Zm00001d005851_T002.exon4 2 190886155 190886352 Zm00001d005851 190884602 190889693 Zm00001d005851 Zm00001d005851a,Zm00001d005851b simSplit
Zm00001d005851_T002.exon5 2 190886614 190886748 Zm00001d005851a 190884602 190889693 Zm00001d005851 Zm00001d005851a,Zm00001d005851b simSplit
Zm00001d005851_T002.exon5 2 190886614 190886748 Zm00001d005851 190884602 190889693 Zm00001d005851 Zm00001d005851a,Zm00001d005851b simSplit
Zm00001d005851_T002.exon6 2 190887010 190887185 Zm00001d005851a 190884602 190889693 Zm00001d005851 Zm00001d005851a,Zm00001d005851b simSplit
Zm00001d005851_T002.exon6 2 190887010 190887185 Zm00001d005851 190884602 190889693 Zm00001d005851 Zm00001d005851a,Zm00001d005851b simSplit
Zm00001d005851_T002.exon7 2 190888588 190889064 Zm00001d005851b 190884602 190889693 Zm00001d005851 Zm00001d005851a,Zm00001d005851b simSplit
Zm00001d005851_T002.exon7 2 190888588 190889064 Zm00001d005851 190884602 190889693 Zm00001d005851 Zm00001d005851a,Zm00001d005851b simSplit
Zm00001d005851_T002.exon8 2 190889311 190889693 Zm00001d005851b 190884602 190889693 Zm00001d005851 Zm00001d005851a,Zm00001d005851b simSplit
Zm00001d005851_T002.exon8 2 190889311 190889693 Zm00001d005851 190884602 190889693 Zm00001d005851 Zm00001d005851a,Zm00001d005851b simSplit
Zm00001d005852_T002.exon1 2 190894703 190894858 Zm00001d005852a 190894703 190897345 Zm00001d005852 Zm00001d005852a,Zm00001d005852b simSplit
Zm00001d005852_T002.exon1 2 190894703 190894858 Zm00001d005852 190894703 190897345 Zm00001d005852 Zm00001d005852a,Zm00001d005852b simSplit
Zm00001d005852_T002.exon2 2 190895677 190895867 Zm00001d005852a 190894703 190897345 Zm00001d005852 Zm00001d005852a,Zm00001d005852b simSplit
Zm00001d005852_T002.exon2 2 190895677 190895867 Zm00001d005852 190894703 190897345 Zm00001d005852 Zm00001d005852a,Zm00001d005852b simSplit
Zm00001d005852_T002.exon3 2 190896084 190896390 Zm00001d005852b 190894703 190897345 Zm00001d005852 Zm00001d005852a,Zm00001d005852b simSplit
Zm00001d005852_T002.exon3 2 190896084 190896390 Zm00001d005852 190894703 190897345 Zm00001d005852 Zm00001d005852a,Zm00001d005852b simSplit
Zm00001d005852_T002.exon4 2 190896496 190897345 Zm00001d005852b 190894703 190897345 Zm00001d005852 Zm00001d005852a,Zm00001d005852b simSplit
Zm00001d005852_T002.exon4 2 190896496 190897345 Zm00001d005852 190894703 190897345 Zm00001d005852 Zm00001d005852a,Zm00001d005852b simSplit
Zm00001d005853_T001.exon2 2 190929848 190930264 Zm00001d005853a 190929451 190931113 Zm00001d005853 Zm00001d005853a,Zm00001d005853b simSplit
Zm00001d005853_T001.exon3 2 190930418 190930468 Zm00001d005853a 190929451 190931113 Zm00001d005853 Zm00001d005853a,Zm00001d005853b simSplit
Zm00001d005853_T001.exon4 2 190930579 190930666 Zm00001d005853a 190929451 190931113 Zm00001d005853 Zm00001d005853a,Zm00001d005853b simSplit
Zm00001d005863_T001.exon1 2 191081161 191081494 Zm00001d005863a 191081161 191083458 Zm00001d005863 Zm00001d005863a,Zm00001d005863b simSplit
Zm00001d005863_T001.exon1 2 191081161 191081494 Zm00001d005863 191081161 191083458 Zm00001d005863 Zm00001d005863a,Zm00001d005863b simSplit
Zm00001d005863_T001.exon2 2 191082089 191082157 Zm00001d005863a 191081161 191083458 Zm00001d005863 Zm00001d005863a,Zm00001d005863b simSplit
Zm00001d005863_T001.exon2 2 191082089 191082157 Zm00001d005863 191081161 191083458 Zm00001d005863 Zm00001d005863a,Zm00001d005863b simSplit
Zm00001d005863_T001.exon3 2 191082228 191082349 Zm00001d005863a 191081161 191083458 Zm00001d005863 Zm00001d005863a,Zm00001d005863b simSplit
Zm00001d005863_T001.exon3 2 191082228 191082349 Zm00001d005863 191081161 191083458 Zm00001d005863 Zm00001d005863a,Zm00001d005863b simSplit
Zm00001d005863_T001.exon4 2 191082547 191083458 Zm00001d005863b 191081161 191083458 Zm00001d005863 Zm00001d005863a,Zm00001d005863b simSplit
Zm00001d005863_T001.exon4 2 191082547 191083458 Zm00001d005863 191081161 191083458 Zm00001d005863 Zm00001d005863a,Zm00001d005863b simSplit
Zm00001d005874_T001.exon5 2 191436169 191436783 Zm00001d005874a 191436169 191438639 Zm00001d005874 Zm00001d005874a,Zm00001d005874b simSplit
Zm00001d005874_T001.exon5 2 191436169 191436783 Zm00001d005874 191436169 191438639 Zm00001d005874 Zm00001d005874a,Zm00001d005874b simSplit
Zm00001d005874_T001.exon4 2 191436968 191437237 Zm00001d005874a 191436169 191438639 Zm00001d005874 Zm00001d005874a,Zm00001d005874b simSplit
Zm00001d005874_T001.exon4 2 191436968 191437237 Zm00001d005874 191436169 191438639 Zm00001d005874 Zm00001d005874a,Zm00001d005874b simSplit
Zm00001d005874_T001.exon3 2 191437827 191437986 Zm00001d005874a 191436169 191438639 Zm00001d005874 Zm00001d005874a,Zm00001d005874b simSplit
Zm00001d005874_T001.exon3 2 191437827 191437986 Zm00001d005874 191436169 191438639 Zm00001d005874 Zm00001d005874a,Zm00001d005874b simSplit
Zm00001d005874_T001.exon2 2 191438156 191438244 Zm00001d005874a 191436169 191438639 Zm00001d005874 Zm00001d005874a,Zm00001d005874b simSplit
Zm00001d005874_T001.exon2 2 191438156 191438244 Zm00001d005874 191436169 191438639 Zm00001d005874 Zm00001d005874a,Zm00001d005874b simSplit
Zm00001d005874_T001.exon1 2 191438319 191438639 Zm00001d005874b 191436169 191438639 Zm00001d005874 Zm00001d005874a,Zm00001d005874b simSplit
Zm00001d005874_T001.exon1 2 191438319 191438639 Zm00001d005874 191436169 191438639 Zm00001d005874 Zm00001d005874a,Zm00001d005874b simSplit
Zm00001d005880_T001.exon4 2 191641196 191641326 Zm00001d005880a 191641196 191642793 Zm00001d005880 Zm00001d005880a,Zm00001d005880b simSplit
Zm00001d005880_T001.exon4 2 191641196 191641326 Zm00001d005880 191641196 191642793 Zm00001d005880 Zm00001d005880a,Zm00001d005880b simSplit
Zm00001d005880_T001.exon3 2 191641411 191641527 Zm00001d005880a 191641196 191642793 Zm00001d005880 Zm00001d005880a,Zm00001d005880b simSplit
Zm00001d005880_T001.exon3 2 191641411 191641527 Zm00001d005880 191641196 191642793 Zm00001d005880 Zm00001d005880a,Zm00001d005880b simSplit
Zm00001d005880_T001.exon2 2 191642295 191642419 Zm00001d005880a 191641196 191642793 Zm00001d005880 Zm00001d005880a,Zm00001d005880b simSplit
Zm00001d005880_T001.exon2 2 191642295 191642419 Zm00001d005880 191641196 191642793 Zm00001d005880 Zm00001d005880a,Zm00001d005880b simSplit
Zm00001d005880_T001.exon1 2 191642751 191642793 Zm00001d005880b 191641196 191642793 Zm00001d005880 Zm00001d005880a,Zm00001d005880b simSplit
Zm00001d005880_T001.exon1 2 191642751 191642793 Zm00001d005880 191641196 191642793 Zm00001d005880 Zm00001d005880a,Zm00001d005880b simSplit
Zm00001d005884_T002.exon1 2 191754966 191755946 Zm00001d005884a 191754966 191757817 Zm00001d005884 Zm00001d005884a,Zm00001d005884b simSplit
Zm00001d005884_T002.exon1 2 191754966 191755946 Zm00001d005884 191754966 191757817 Zm00001d005884 Zm00001d005884a,Zm00001d005884b simSplit
Zm00001d005884_T004.exon2 2 191756161 191756232 Zm00001d005884a 191754966 191757817 Zm00001d005884 Zm00001d005884a,Zm00001d005884b simSplit
Zm00001d005884_T004.exon2 2 191756161 191756232 Zm00001d005884 191754966 191757817 Zm00001d005884 Zm00001d005884a,Zm00001d005884b simSplit
Zm00001d005884_T004.exon3 2 191756763 191756792 Zm00001d005884b 191754966 191757817 Zm00001d005884 Zm00001d005884a,Zm00001d005884b simSplit
Zm00001d005884_T004.exon3 2 191756763 191756792 Zm00001d005884 191754966 191757817 Zm00001d005884 Zm00001d005884a,Zm00001d005884b simSplit
Zm00001d005884_T003.exon4 2 191756874 191756977 Zm00001d005884b 191754966 191757817 Zm00001d005884 Zm00001d005884a,Zm00001d005884b simSplit
Zm00001d005884_T003.exon4 2 191756874 191756977 Zm00001d005884 191754966 191757817 Zm00001d005884 Zm00001d005884a,Zm00001d005884b simSplit
Zm00001d005884_T003.exon5 2 191757319 191757817 Zm00001d005884b 191754966 191757817 Zm00001d005884 Zm00001d005884a,Zm00001d005884b simSplit
Zm00001d005884_T003.exon5 2 191757319 191757817 Zm00001d005884 191754966 191757817 Zm00001d005884 Zm00001d005884a,Zm00001d005884b simSplit
Zm00001d005968_T004.exon1 2 194112295 194112444 Zm00001d005968a 194112295 194117533 Zm00001d005968 Zm00001d005968a,Zm00001d005968b simSplit
Zm00001d005968_T004.exon1 2 194112295 194112444 Zm00001d005968 194112295 194117533 Zm00001d005968 Zm00001d005968a,Zm00001d005968b simSplit
Zm00001d005968_T004.exon2 2 194115600 194115766 Zm00001d005968a 194112295 194117533 Zm00001d005968 Zm00001d005968a,Zm00001d005968b simSplit
Zm00001d005968_T004.exon2 2 194115600 194115766 Zm00001d005968 194112295 194117533 Zm00001d005968 Zm00001d005968a,Zm00001d005968b simSplit
Zm00001d005968_T003.exon3 2 194116216 194116545 Zm00001d005968a 194112295 194117533 Zm00001d005968 Zm00001d005968a,Zm00001d005968b simSplit
Zm00001d005968_T003.exon3 2 194116216 194116545 Zm00001d005968 194112295 194117533 Zm00001d005968 Zm00001d005968a,Zm00001d005968b simSplit
Zm00001d005968_T004.exon4 2 194116971 194117054 Zm00001d005968a 194112295 194117533 Zm00001d005968 Zm00001d005968a,Zm00001d005968b simSplit
Zm00001d005968_T004.exon4 2 194116971 194117054 Zm00001d005968 194112295 194117533 Zm00001d005968 Zm00001d005968a,Zm00001d005968b simSplit
Zm00001d005968_T004.exon5 2 194117222 194117533 Zm00001d005968b 194112295 194117533 Zm00001d005968 Zm00001d005968a,Zm00001d005968b simSplit
Zm00001d005968_T004.exon5 2 194117222 194117533 Zm00001d005968 194112295 194117533 Zm00001d005968 Zm00001d005968a,Zm00001d005968b simSplit
Zm00001d005972_T007.exon1 2 194431114 194431695 Zm00001d005972a 194431114 194444880 Zm00001d005972 Zm00001d005972a,Zm00001d005972b simSplit
Zm00001d005972_T007.exon1 2 194431114 194431695 Zm00001d005972 194431114 194444880 Zm00001d005972 Zm00001d005972a,Zm00001d005972b simSplit
Zm00001d005972_T003.exon2 2 194432209 194432259 Zm00001d005972a 194431114 194444880 Zm00001d005972 Zm00001d005972a,Zm00001d005972b simSplit
Zm00001d005972_T003.exon2 2 194432209 194432259 Zm00001d005972 194431114 194444880 Zm00001d005972 Zm00001d005972a,Zm00001d005972b simSplit
Zm00001d005972_T003.exon3 2 194432332 194432382 Zm00001d005972a 194431114 194444880 Zm00001d005972 Zm00001d005972a,Zm00001d005972b simSplit
Zm00001d005972_T003.exon3 2 194432332 194432382 Zm00001d005972 194431114 194444880 Zm00001d005972 Zm00001d005972a,Zm00001d005972b simSplit
Zm00001d005972_T003.exon4 2 194432507 194432661 Zm00001d005972a 194431114 194444880 Zm00001d005972 Zm00001d005972a,Zm00001d005972b simSplit
Zm00001d005972_T003.exon4 2 194432507 194432661 Zm00001d005972 194431114 194444880 Zm00001d005972 Zm00001d005972a,Zm00001d005972b simSplit
Zm00001d005972_T003.exon5 2 194433859 194433972 Zm00001d005972a 194431114 194444880 Zm00001d005972 Zm00001d005972a,Zm00001d005972b simSplit
Zm00001d005972_T003.exon5 2 194433859 194433972 Zm00001d005972 194431114 194444880 Zm00001d005972 Zm00001d005972a,Zm00001d005972b simSplit
Zm00001d005972_T003.exon6 2 194434254 194434319 Zm00001d005972a 194431114 194444880 Zm00001d005972 Zm00001d005972a,Zm00001d005972b simSplit
Zm00001d005972_T003.exon6 2 194434254 194434319 Zm00001d005972 194431114 194444880 Zm00001d005972 Zm00001d005972a,Zm00001d005972b simSplit
Zm00001d005972_T003.exon7 2 194435185 194435268 Zm00001d005972a 194431114 194444880 Zm00001d005972 Zm00001d005972a,Zm00001d005972b simSplit
Zm00001d005972_T003.exon7 2 194435185 194435268 Zm00001d005972 194431114 194444880 Zm00001d005972 Zm00001d005972a,Zm00001d005972b simSplit
Zm00001d005972_T003.exon8 2 194435349 194435435 Zm00001d005972b 194431114 194444880 Zm00001d005972 Zm00001d005972a,Zm00001d005972b simSplit
Zm00001d005972_T003.exon8 2 194435349 194435435 Zm00001d005972 194431114 194444880 Zm00001d005972 Zm00001d005972a,Zm00001d005972b simSplit
Zm00001d005972_T003.exon9 2 194435732 194435823 Zm00001d005972b 194431114 194444880 Zm00001d005972 Zm00001d005972a,Zm00001d005972b simSplit
Zm00001d005972_T003.exon9 2 194435732 194435823 Zm00001d005972 194431114 194444880 Zm00001d005972 Zm00001d005972a,Zm00001d005972b simSplit
Zm00001d005972_T003.exon10 2 194435911 194435971 Zm00001d005972b 194431114 194444880 Zm00001d005972 Zm00001d005972a,Zm00001d005972b simSplit
Zm00001d005972_T003.exon10 2 194435911 194435971 Zm00001d005972 194431114 194444880 Zm00001d005972 Zm00001d005972a,Zm00001d005972b simSplit
Zm00001d005972_T012.exon5 2 194436201 194440149 Zm00001d005972b 194431114 194444880 Zm00001d005972 Zm00001d005972a,Zm00001d005972b simSplit
Zm00001d005972_T012.exon5 2 194436201 194440149 Zm00001d005972 194431114 194444880 Zm00001d005972 Zm00001d005972a,Zm00001d005972b simSplit
Zm00001d005972_T007.exon12 2 194440539 194440646 Zm00001d005972b 194431114 194444880 Zm00001d005972 Zm00001d005972a,Zm00001d005972b simSplit
Zm00001d005972_T007.exon12 2 194440539 194440646 Zm00001d005972 194431114 194444880 Zm00001d005972 Zm00001d005972a,Zm00001d005972b simSplit
Zm00001d005972_T002.exon14 2 194441487 194441605 Zm00001d005972b 194431114 194444880 Zm00001d005972 Zm00001d005972a,Zm00001d005972b simSplit
Zm00001d005972_T002.exon14 2 194441487 194441605 Zm00001d005972 194431114 194444880 Zm00001d005972 Zm00001d005972a,Zm00001d005972b simSplit
Zm00001d005972_T002.exon15 2 194442045 194442116 Zm00001d005972b 194431114 194444880 Zm00001d005972 Zm00001d005972a,Zm00001d005972b simSplit
Zm00001d005972_T002.exon15 2 194442045 194442116 Zm00001d005972 194431114 194444880 Zm00001d005972 Zm00001d005972a,Zm00001d005972b simSplit
Zm00001d005972_T002.exon16 2 194442239 194442324 Zm00001d005972b 194431114 194444880 Zm00001d005972 Zm00001d005972a,Zm00001d005972b simSplit
Zm00001d005972_T002.exon16 2 194442239 194442324 Zm00001d005972 194431114 194444880 Zm00001d005972 Zm00001d005972a,Zm00001d005972b simSplit
Zm00001d005972_T002.exon17 2 194442393 194442489 Zm00001d005972b 194431114 194444880 Zm00001d005972 Zm00001d005972a,Zm00001d005972b simSplit
Zm00001d005972_T002.exon17 2 194442393 194442489 Zm00001d005972 194431114 194444880 Zm00001d005972 Zm00001d005972a,Zm00001d005972b simSplit
Zm00001d005972_T002.exon18 2 194444149 194444880 Zm00001d005972b 194431114 194444880 Zm00001d005972 Zm00001d005972a,Zm00001d005972b simSplit
Zm00001d005972_T002.exon18 2 194444149 194444880 Zm00001d005972 194431114 194444880 Zm00001d005972 Zm00001d005972a,Zm00001d005972b simSplit
Zm00001d005981_T001.exon8 2 194592768 194593346 Zm00001d005981a 194592768 194597099 Zm00001d005981 Zm00001d005981a,Zm00001d005981b simSplit
Zm00001d005981_T001.exon8 2 194592768 194593346 Zm00001d005981 194592768 194597099 Zm00001d005981 Zm00001d005981a,Zm00001d005981b simSplit
Zm00001d005981_T006.exon6 2 194593617 194594192 Zm00001d005981a 194592768 194597099 Zm00001d005981 Zm00001d005981a,Zm00001d005981b simSplit
Zm00001d005981_T006.exon6 2 194593617 194594192 Zm00001d005981 194592768 194597099 Zm00001d005981 Zm00001d005981a,Zm00001d005981b simSplit
Zm00001d005981_T006.exon5 2 194594343 194594700 Zm00001d005981a 194592768 194597099 Zm00001d005981 Zm00001d005981a,Zm00001d005981b simSplit
Zm00001d005981_T006.exon5 2 194594343 194594700 Zm00001d005981 194592768 194597099 Zm00001d005981 Zm00001d005981a,Zm00001d005981b simSplit
Zm00001d005981_T006.exon4 2 194594824 194595125 Zm00001d005981a 194592768 194597099 Zm00001d005981 Zm00001d005981a,Zm00001d005981b simSplit
Zm00001d005981_T006.exon4 2 194594824 194595125 Zm00001d005981 194592768 194597099 Zm00001d005981 Zm00001d005981a,Zm00001d005981b simSplit
Zm00001d005981_T006.exon3 2 194596041 194596462 Zm00001d005981b 194592768 194597099 Zm00001d005981 Zm00001d005981a,Zm00001d005981b simSplit
Zm00001d005981_T006.exon3 2 194596041 194596462 Zm00001d005981 194592768 194597099 Zm00001d005981 Zm00001d005981a,Zm00001d005981b simSplit
Zm00001d005981_T006.exon2 2 194596614 194596697 Zm00001d005981b 194592768 194597099 Zm00001d005981 Zm00001d005981a,Zm00001d005981b simSplit
Zm00001d005981_T006.exon2 2 194596614 194596697 Zm00001d005981 194592768 194597099 Zm00001d005981 Zm00001d005981a,Zm00001d005981b simSplit
Zm00001d005981_T001.exon1 2 194596823 194597099 Zm00001d005981b 194592768 194597099 Zm00001d005981 Zm00001d005981a,Zm00001d005981b simSplit
Zm00001d005981_T001.exon1 2 194596823 194597099 Zm00001d005981 194592768 194597099 Zm00001d005981 Zm00001d005981a,Zm00001d005981b simSplit
Zm00001d005991_T003.exon1 2 194881658 194882099 Zm00001d005991a 194881658 194902888 Zm00001d005991 Zm00001d005991a,Zm00001d005991b simSplit
Zm00001d005991_T003.exon1 2 194881658 194882099 Zm00001d005991 194881658 194902888 Zm00001d005991 Zm00001d005991a,Zm00001d005991b simSplit
Zm00001d005991_T003.exon2 2 194882187 194885524 Zm00001d005991a 194881658 194902888 Zm00001d005991 Zm00001d005991a,Zm00001d005991b simSplit
Zm00001d005991_T003.exon2 2 194882187 194885524 Zm00001d005991 194881658 194902888 Zm00001d005991 Zm00001d005991a,Zm00001d005991b simSplit
Zm00001d005991_T003.exon3 2 194885674 194885743 Zm00001d005991a 194881658 194902888 Zm00001d005991 Zm00001d005991a,Zm00001d005991b simSplit
Zm00001d005991_T003.exon3 2 194885674 194885743 Zm00001d005991 194881658 194902888 Zm00001d005991 Zm00001d005991a,Zm00001d005991b simSplit
Zm00001d005991_T003.exon4 2 194886131 194886185 Zm00001d005991a 194881658 194902888 Zm00001d005991 Zm00001d005991a,Zm00001d005991b simSplit
Zm00001d005991_T003.exon4 2 194886131 194886185 Zm00001d005991 194881658 194902888 Zm00001d005991 Zm00001d005991a,Zm00001d005991b simSplit
Zm00001d005991_T003.exon5 2 194886313 194886417 Zm00001d005991a 194881658 194902888 Zm00001d005991 Zm00001d005991a,Zm00001d005991b simSplit
Zm00001d005991_T003.exon5 2 194886313 194886417 Zm00001d005991 194881658 194902888 Zm00001d005991 Zm00001d005991a,Zm00001d005991b simSplit
Zm00001d005991_T003.exon6 2 194886521 194887250 Zm00001d005991a 194881658 194902888 Zm00001d005991 Zm00001d005991a,Zm00001d005991b simSplit
Zm00001d005991_T003.exon6 2 194886521 194887250 Zm00001d005991 194881658 194902888 Zm00001d005991 Zm00001d005991a,Zm00001d005991b simSplit
Zm00001d005991_T003.exon7 2 194887354 194887413 Zm00001d005991a 194881658 194902888 Zm00001d005991 Zm00001d005991a,Zm00001d005991b simSplit
Zm00001d005991_T003.exon7 2 194887354 194887413 Zm00001d005991 194881658 194902888 Zm00001d005991 Zm00001d005991a,Zm00001d005991b simSplit
Zm00001d005991_T003.exon8 2 194901857 194901961 Zm00001d005991b 194881658 194902888 Zm00001d005991 Zm00001d005991a,Zm00001d005991b simSplit
Zm00001d005991_T003.exon8 2 194901857 194901961 Zm00001d005991 194881658 194902888 Zm00001d005991 Zm00001d005991a,Zm00001d005991b simSplit
Zm00001d005991_T003.exon9 2 194902525 194902626 Zm00001d005991b 194881658 194902888 Zm00001d005991 Zm00001d005991a,Zm00001d005991b simSplit
Zm00001d005991_T003.exon9 2 194902525 194902626 Zm00001d005991 194881658 194902888 Zm00001d005991 Zm00001d005991a,Zm00001d005991b simSplit
Zm00001d005991_T003.exon10 2 194902709 194902888 Zm00001d005991b 194881658 194902888 Zm00001d005991 Zm00001d005991a,Zm00001d005991b simSplit
Zm00001d005991_T003.exon10 2 194902709 194902888 Zm00001d005991 194881658 194902888 Zm00001d005991 Zm00001d005991a,Zm00001d005991b simSplit
Zm00001d005998_T001.exon3 2 194954684 194955338 Zm00001d005998a 194954684 194956204 Zm00001d005998 Zm00001d005998a,Zm00001d005998b simSplit
Zm00001d005998_T001.exon3 2 194954684 194955338 Zm00001d005998 194954684 194956204 Zm00001d005998 Zm00001d005998a,Zm00001d005998b simSplit
Zm00001d005998_T001.exon2 2 194955458 194955592 Zm00001d005998b 194954684 194956204 Zm00001d005998 Zm00001d005998a,Zm00001d005998b simSplit
Zm00001d005998_T001.exon2 2 194955458 194955592 Zm00001d005998 194954684 194956204 Zm00001d005998 Zm00001d005998a,Zm00001d005998b simSplit
Zm00001d005998_T003.exon3 2 194955715 194955859 Zm00001d005998b 194954684 194956204 Zm00001d005998 Zm00001d005998a,Zm00001d005998b simSplit
Zm00001d005998_T003.exon3 2 194955715 194955859 Zm00001d005998 194954684 194956204 Zm00001d005998 Zm00001d005998a,Zm00001d005998b simSplit
Zm00001d005998_T002.exon1 2 194955976 194956204 Zm00001d005998b 194954684 194956204 Zm00001d005998 Zm00001d005998a,Zm00001d005998b simSplit
Zm00001d005998_T002.exon1 2 194955976 194956204 Zm00001d005998 194954684 194956204 Zm00001d005998 Zm00001d005998a,Zm00001d005998b simSplit
Zm00001d006019_T001.exon1 2 195358970 195359024 Zm00001d006019a 195358970 195361575 Zm00001d006019 Zm00001d006019a,Zm00001d006019b simSplit
Zm00001d006019_T001.exon1 2 195358970 195359024 Zm00001d006019 195358970 195361575 Zm00001d006019 Zm00001d006019a,Zm00001d006019b simSplit
Zm00001d006019_T001.exon2 2 195359129 195359250 Zm00001d006019a 195358970 195361575 Zm00001d006019 Zm00001d006019a,Zm00001d006019b simSplit
Zm00001d006019_T001.exon2 2 195359129 195359250 Zm00001d006019 195358970 195361575 Zm00001d006019 Zm00001d006019a,Zm00001d006019b simSplit
Zm00001d006019_T001.exon3 2 195359362 195359402 Zm00001d006019a 195358970 195361575 Zm00001d006019 Zm00001d006019a,Zm00001d006019b simSplit
Zm00001d006019_T001.exon3 2 195359362 195359402 Zm00001d006019 195358970 195361575 Zm00001d006019 Zm00001d006019a,Zm00001d006019b simSplit
Zm00001d006019_T001.exon4 2 195359495 195359593 Zm00001d006019a 195358970 195361575 Zm00001d006019 Zm00001d006019a,Zm00001d006019b simSplit
Zm00001d006019_T001.exon4 2 195359495 195359593 Zm00001d006019 195358970 195361575 Zm00001d006019 Zm00001d006019a,Zm00001d006019b simSplit
Zm00001d006019_T001.exon5 2 195359909 195360104 Zm00001d006019b 195358970 195361575 Zm00001d006019 Zm00001d006019a,Zm00001d006019b simSplit
Zm00001d006019_T001.exon5 2 195359909 195360104 Zm00001d006019 195358970 195361575 Zm00001d006019 Zm00001d006019a,Zm00001d006019b simSplit
Zm00001d006019_T001.exon6 2 195360572 195360677 Zm00001d006019b 195358970 195361575 Zm00001d006019 Zm00001d006019a,Zm00001d006019b simSplit
Zm00001d006019_T001.exon6 2 195360572 195360677 Zm00001d006019 195358970 195361575 Zm00001d006019 Zm00001d006019a,Zm00001d006019b simSplit
Zm00001d006019_T001.exon7 2 195361535 195361575 Zm00001d006019b 195358970 195361575 Zm00001d006019 Zm00001d006019a,Zm00001d006019b simSplit
Zm00001d006019_T001.exon7 2 195361535 195361575 Zm00001d006019 195358970 195361575 Zm00001d006019 Zm00001d006019a,Zm00001d006019b simSplit
Zm00001d006052_T002.exon1 2 196575825 196576347 Zm00001d006052a 196575825 196581941 Zm00001d006052 Zm00001d006052a,Zm00001d006052b simSplit
Zm00001d006052_T002.exon1 2 196575825 196576347 Zm00001d006052 196575825 196581941 Zm00001d006052 Zm00001d006052a,Zm00001d006052b simSplit
Zm00001d006052_T002.exon2 2 196577044 196577156 Zm00001d006052a 196575825 196581941 Zm00001d006052 Zm00001d006052a,Zm00001d006052b simSplit
Zm00001d006052_T002.exon2 2 196577044 196577156 Zm00001d006052 196575825 196581941 Zm00001d006052 Zm00001d006052a,Zm00001d006052b simSplit
Zm00001d006052_T002.exon3 2 196577252 196577323 Zm00001d006052a 196575825 196581941 Zm00001d006052 Zm00001d006052a,Zm00001d006052b simSplit
Zm00001d006052_T002.exon3 2 196577252 196577323 Zm00001d006052 196575825 196581941 Zm00001d006052 Zm00001d006052a,Zm00001d006052b simSplit
Zm00001d006052_T002.exon4 2 196577397 196577510 Zm00001d006052a 196575825 196581941 Zm00001d006052 Zm00001d006052a,Zm00001d006052b simSplit
Zm00001d006052_T002.exon4 2 196577397 196577510 Zm00001d006052 196575825 196581941 Zm00001d006052 Zm00001d006052a,Zm00001d006052b simSplit
Zm00001d006052_T002.exon5 2 196578346 196578414 Zm00001d006052a 196575825 196581941 Zm00001d006052 Zm00001d006052a,Zm00001d006052b simSplit
Zm00001d006052_T002.exon5 2 196578346 196578414 Zm00001d006052 196575825 196581941 Zm00001d006052 Zm00001d006052a,Zm00001d006052b simSplit
Zm00001d006052_T002.exon6 2 196578500 196579282 Zm00001d006052a 196575825 196581941 Zm00001d006052 Zm00001d006052a,Zm00001d006052b simSplit
Zm00001d006052_T002.exon6 2 196578500 196579282 Zm00001d006052 196575825 196581941 Zm00001d006052 Zm00001d006052a,Zm00001d006052b simSplit
Zm00001d006052_T003.exon8 2 196579363 196579425 Zm00001d006052a 196575825 196581941 Zm00001d006052 Zm00001d006052a,Zm00001d006052b simSplit
Zm00001d006052_T003.exon8 2 196579363 196579425 Zm00001d006052 196575825 196581941 Zm00001d006052 Zm00001d006052a,Zm00001d006052b simSplit
Zm00001d006052_T003.exon9 2 196579536 196579598 Zm00001d006052a 196575825 196581941 Zm00001d006052 Zm00001d006052a,Zm00001d006052b simSplit
Zm00001d006052_T003.exon9 2 196579536 196579598 Zm00001d006052 196575825 196581941 Zm00001d006052 Zm00001d006052a,Zm00001d006052b simSplit
Zm00001d006052_T003.exon10 2 196579889 196580053 Zm00001d006052a 196575825 196581941 Zm00001d006052 Zm00001d006052a,Zm00001d006052b simSplit
Zm00001d006052_T003.exon10 2 196579889 196580053 Zm00001d006052 196575825 196581941 Zm00001d006052 Zm00001d006052a,Zm00001d006052b simSplit
Zm00001d006052_T003.exon11 2 196580136 196580291 Zm00001d006052a 196575825 196581941 Zm00001d006052 Zm00001d006052a,Zm00001d006052b simSplit
Zm00001d006052_T003.exon11 2 196580136 196580291 Zm00001d006052 196575825 196581941 Zm00001d006052 Zm00001d006052a,Zm00001d006052b simSplit
Zm00001d006052_T008.exon10 2 196580963 196581043 Zm00001d006052b 196575825 196581941 Zm00001d006052 Zm00001d006052a,Zm00001d006052b simSplit
Zm00001d006052_T008.exon10 2 196580963 196581043 Zm00001d006052 196575825 196581941 Zm00001d006052 Zm00001d006052a,Zm00001d006052b simSplit
Zm00001d006052_T002.exon12 2 196581145 196581235 Zm00001d006052b 196575825 196581941 Zm00001d006052 Zm00001d006052a,Zm00001d006052b simSplit
Zm00001d006052_T002.exon12 2 196581145 196581235 Zm00001d006052 196575825 196581941 Zm00001d006052 Zm00001d006052a,Zm00001d006052b simSplit
Zm00001d006052_T003.exon13 2 196581303 196581425 Zm00001d006052b 196575825 196581941 Zm00001d006052 Zm00001d006052a,Zm00001d006052b simSplit
Zm00001d006052_T003.exon13 2 196581303 196581425 Zm00001d006052 196575825 196581941 Zm00001d006052 Zm00001d006052a,Zm00001d006052b simSplit
Zm00001d006052_T003.exon14 2 196581568 196581941 Zm00001d006052b 196575825 196581941 Zm00001d006052 Zm00001d006052a,Zm00001d006052b simSplit
Zm00001d006052_T003.exon14 2 196581568 196581941 Zm00001d006052 196575825 196581941 Zm00001d006052 Zm00001d006052a,Zm00001d006052b simSplit
Zm00001d006055_T001.exon1 2 196661880 196662421 Zm00001d006055a 196661880 196666379 Zm00001d006055 Zm00001d006055a,Zm00001d006055b simSplit
Zm00001d006055_T001.exon1 2 196661880 196662421 Zm00001d006055 196661880 196666379 Zm00001d006055 Zm00001d006055a,Zm00001d006055b simSplit
Zm00001d006055_T002.exon2 2 196662877 196663296 Zm00001d006055b 196661880 196666379 Zm00001d006055 Zm00001d006055a,Zm00001d006055b simSplit
Zm00001d006055_T002.exon2 2 196662877 196663296 Zm00001d006055 196661880 196666379 Zm00001d006055 Zm00001d006055a,Zm00001d006055b simSplit
Zm00001d006055_T001.exon2 2 196663588 196663839 Zm00001d006055b 196661880 196666379 Zm00001d006055 Zm00001d006055a,Zm00001d006055b simSplit
Zm00001d006055_T001.exon2 2 196663588 196663839 Zm00001d006055 196661880 196666379 Zm00001d006055 Zm00001d006055a,Zm00001d006055b simSplit
Zm00001d006055_T001.exon3 2 196664569 196664946 Zm00001d006055b 196661880 196666379 Zm00001d006055 Zm00001d006055a,Zm00001d006055b simSplit
Zm00001d006055_T001.exon3 2 196664569 196664946 Zm00001d006055 196661880 196666379 Zm00001d006055 Zm00001d006055a,Zm00001d006055b simSplit
Zm00001d006055_T001.exon4 2 196665194 196665276 Zm00001d006055b 196661880 196666379 Zm00001d006055 Zm00001d006055a,Zm00001d006055b simSplit
Zm00001d006055_T001.exon4 2 196665194 196665276 Zm00001d006055 196661880 196666379 Zm00001d006055 Zm00001d006055a,Zm00001d006055b simSplit
Zm00001d006055_T001.exon5 2 196665539 196665647 Zm00001d006055b 196661880 196666379 Zm00001d006055 Zm00001d006055a,Zm00001d006055b simSplit
Zm00001d006055_T001.exon5 2 196665539 196665647 Zm00001d006055 196661880 196666379 Zm00001d006055 Zm00001d006055a,Zm00001d006055b simSplit
Zm00001d006055_T002.exon7 2 196665958 196666379 Zm00001d006055b 196661880 196666379 Zm00001d006055 Zm00001d006055a,Zm00001d006055b simSplit
Zm00001d006055_T002.exon7 2 196665958 196666379 Zm00001d006055 196661880 196666379 Zm00001d006055 Zm00001d006055a,Zm00001d006055b simSplit
Zm00001d006057_T001.exon6 2 196697374 196698002 Zm00001d006057a 196697374 196700761 Zm00001d006057 Zm00001d006057a,Zm00001d006057b simSplit
Zm00001d006057_T001.exon6 2 196697374 196698002 Zm00001d006057 196697374 196700761 Zm00001d006057 Zm00001d006057a,Zm00001d006057b simSplit
Zm00001d006057_T001.exon5 2 196698339 196698921 Zm00001d006057b 196697374 196700761 Zm00001d006057 Zm00001d006057a,Zm00001d006057b simSplit
Zm00001d006057_T001.exon5 2 196698339 196698921 Zm00001d006057 196697374 196700761 Zm00001d006057 Zm00001d006057a,Zm00001d006057b simSplit
Zm00001d006057_T001.exon4 2 196699105 196699190 Zm00001d006057b 196697374 196700761 Zm00001d006057 Zm00001d006057a,Zm00001d006057b simSplit
Zm00001d006057_T001.exon4 2 196699105 196699190 Zm00001d006057 196697374 196700761 Zm00001d006057 Zm00001d006057a,Zm00001d006057b simSplit
Zm00001d006057_T001.exon3 2 196699316 196699383 Zm00001d006057b 196697374 196700761 Zm00001d006057 Zm00001d006057a,Zm00001d006057b simSplit
Zm00001d006057_T001.exon3 2 196699316 196699383 Zm00001d006057 196697374 196700761 Zm00001d006057 Zm00001d006057a,Zm00001d006057b simSplit
Zm00001d006057_T001.exon2 2 196699456 196699603 Zm00001d006057b 196697374 196700761 Zm00001d006057 Zm00001d006057a,Zm00001d006057b simSplit
Zm00001d006057_T001.exon2 2 196699456 196699603 Zm00001d006057 196697374 196700761 Zm00001d006057 Zm00001d006057a,Zm00001d006057b simSplit
Zm00001d006057_T001.exon1 2 196700409 196700761 Zm00001d006057b 196697374 196700761 Zm00001d006057 Zm00001d006057a,Zm00001d006057b simSplit
Zm00001d006057_T001.exon1 2 196700409 196700761 Zm00001d006057 196697374 196700761 Zm00001d006057 Zm00001d006057a,Zm00001d006057b simSplit
Zm00001d006069_T001.exon1 2 197412048 197412206 Zm00001d006069a 197412048 197413732 Zm00001d006069 Zm00001d006069a,Zm00001d006069b simSplit
Zm00001d006069_T001.exon1 2 197412048 197412206 Zm00001d006069 197412048 197413732 Zm00001d006069 Zm00001d006069a,Zm00001d006069b simSplit
Zm00001d006069_T001.exon2 2 197412297 197412438 Zm00001d006069a 197412048 197413732 Zm00001d006069 Zm00001d006069a,Zm00001d006069b simSplit
Zm00001d006069_T001.exon2 2 197412297 197412438 Zm00001d006069 197412048 197413732 Zm00001d006069 Zm00001d006069a,Zm00001d006069b simSplit
Zm00001d006069_T001.exon3 2 197412529 197412710 Zm00001d006069b 197412048 197413732 Zm00001d006069 Zm00001d006069a,Zm00001d006069b simSplit
Zm00001d006069_T001.exon3 2 197412529 197412710 Zm00001d006069 197412048 197413732 Zm00001d006069 Zm00001d006069a,Zm00001d006069b simSplit
Zm00001d006069_T001.exon4 2 197412851 197413732 Zm00001d006069b 197412048 197413732 Zm00001d006069 Zm00001d006069a,Zm00001d006069b simSplit
Zm00001d006069_T001.exon4 2 197412851 197413732 Zm00001d006069 197412048 197413732 Zm00001d006069 Zm00001d006069a,Zm00001d006069b simSplit
Zm00001d006074_T001.exon5 2 197448258 197450828 Zm00001d006074a 197448258 197453051 Zm00001d006074 Zm00001d006074a,Zm00001d006074b simSplit
Zm00001d006074_T001.exon5 2 197448258 197450828 Zm00001d006074 197448258 197453051 Zm00001d006074 Zm00001d006074a,Zm00001d006074b simSplit
Zm00001d006074_T001.exon4 2 197451557 197451810 Zm00001d006074b 197448258 197453051 Zm00001d006074 Zm00001d006074a,Zm00001d006074b simSplit
Zm00001d006074_T001.exon4 2 197451557 197451810 Zm00001d006074 197448258 197453051 Zm00001d006074 Zm00001d006074a,Zm00001d006074b simSplit
Zm00001d006074_T001.exon3 2 197452060 197452251 Zm00001d006074b 197448258 197453051 Zm00001d006074 Zm00001d006074a,Zm00001d006074b simSplit
Zm00001d006074_T001.exon3 2 197452060 197452251 Zm00001d006074 197448258 197453051 Zm00001d006074 Zm00001d006074a,Zm00001d006074b simSplit
Zm00001d006074_T001.exon2 2 197452340 197452408 Zm00001d006074b 197448258 197453051 Zm00001d006074 Zm00001d006074a,Zm00001d006074b simSplit
Zm00001d006074_T001.exon2 2 197452340 197452408 Zm00001d006074 197448258 197453051 Zm00001d006074 Zm00001d006074a,Zm00001d006074b simSplit
Zm00001d006074_T001.exon1 2 197452694 197453051 Zm00001d006074b 197448258 197453051 Zm00001d006074 Zm00001d006074a,Zm00001d006074b simSplit
Zm00001d006074_T001.exon1 2 197452694 197453051 Zm00001d006074 197448258 197453051 Zm00001d006074 Zm00001d006074a,Zm00001d006074b simSplit
Zm00001d006094_T003.exon1 2 197965617 197965984 Zm00001d006094a 197965617 197973527 Zm00001d006094 Zm00001d006094a,Zm00001d006094b simSplit
Zm00001d006094_T003.exon1 2 197965617 197965984 Zm00001d006094 197965617 197973527 Zm00001d006094 Zm00001d006094a,Zm00001d006094b simSplit
Zm00001d006094_T004.exon2 2 197968435 197968513 Zm00001d006094a 197965617 197973527 Zm00001d006094 Zm00001d006094a,Zm00001d006094b simSplit
Zm00001d006094_T004.exon2 2 197968435 197968513 Zm00001d006094 197965617 197973527 Zm00001d006094 Zm00001d006094a,Zm00001d006094b simSplit
Zm00001d006094_T004.exon3 2 197969123 197969193 Zm00001d006094a 197965617 197973527 Zm00001d006094 Zm00001d006094a,Zm00001d006094b simSplit
Zm00001d006094_T004.exon3 2 197969123 197969193 Zm00001d006094 197965617 197973527 Zm00001d006094 Zm00001d006094a,Zm00001d006094b simSplit
Zm00001d006094_T002.exon4 2 197969665 197972214 Zm00001d006094b 197965617 197973527 Zm00001d006094 Zm00001d006094a,Zm00001d006094b simSplit
Zm00001d006094_T002.exon4 2 197969665 197972214 Zm00001d006094 197965617 197973527 Zm00001d006094 Zm00001d006094a,Zm00001d006094b simSplit
Zm00001d006094_T002.exon5 2 197972963 197973126 Zm00001d006094b 197965617 197973527 Zm00001d006094 Zm00001d006094a,Zm00001d006094b simSplit
Zm00001d006094_T002.exon5 2 197972963 197973126 Zm00001d006094 197965617 197973527 Zm00001d006094 Zm00001d006094a,Zm00001d006094b simSplit
Zm00001d006094_T002.exon6 2 197973242 197973527 Zm00001d006094b 197965617 197973527 Zm00001d006094 Zm00001d006094a,Zm00001d006094b simSplit
Zm00001d006094_T002.exon6 2 197973242 197973527 Zm00001d006094 197965617 197973527 Zm00001d006094 Zm00001d006094a,Zm00001d006094b simSplit
Zm00001d006098_T003.exon17 2 198145739 198145798 Zm00001d006098b 198138267 198148545 Zm00001d006098 Zm00001d006098a,Zm00001d006098b simSplit
Zm00001d006098_T003.exon18 2 198146038 198146199 Zm00001d006098b 198138267 198148545 Zm00001d006098 Zm00001d006098a,Zm00001d006098b simSplit
Zm00001d006110_T002.exon7 2 198518592 198519035 Zm00001d006110a 198518592 198520833 Zm00001d006110 Zm00001d006110a,Zm00001d006110b simSplit
Zm00001d006110_T002.exon7 2 198518592 198519035 Zm00001d006110 198518592 198520833 Zm00001d006110 Zm00001d006110a,Zm00001d006110b simSplit
Zm00001d006110_T002.exon6 2 198519154 198519336 Zm00001d006110a 198518592 198520833 Zm00001d006110 Zm00001d006110a,Zm00001d006110b simSplit
Zm00001d006110_T002.exon6 2 198519154 198519336 Zm00001d006110 198518592 198520833 Zm00001d006110 Zm00001d006110a,Zm00001d006110b simSplit
Zm00001d006110_T002.exon5 2 198519425 198519517 Zm00001d006110b 198518592 198520833 Zm00001d006110 Zm00001d006110a,Zm00001d006110b simSplit
Zm00001d006110_T002.exon5 2 198519425 198519517 Zm00001d006110 198518592 198520833 Zm00001d006110 Zm00001d006110a,Zm00001d006110b simSplit
Zm00001d006110_T002.exon4 2 198519640 198519708 Zm00001d006110b 198518592 198520833 Zm00001d006110 Zm00001d006110a,Zm00001d006110b simSplit
Zm00001d006110_T002.exon4 2 198519640 198519708 Zm00001d006110 198518592 198520833 Zm00001d006110 Zm00001d006110a,Zm00001d006110b simSplit
Zm00001d006110_T002.exon3 2 198519820 198519885 Zm00001d006110b 198518592 198520833 Zm00001d006110 Zm00001d006110a,Zm00001d006110b simSplit
Zm00001d006110_T002.exon3 2 198519820 198519885 Zm00001d006110 198518592 198520833 Zm00001d006110 Zm00001d006110a,Zm00001d006110b simSplit
Zm00001d006110_T002.exon2 2 198520016 198520213 Zm00001d006110b 198518592 198520833 Zm00001d006110 Zm00001d006110a,Zm00001d006110b simSplit
Zm00001d006110_T002.exon2 2 198520016 198520213 Zm00001d006110 198518592 198520833 Zm00001d006110 Zm00001d006110a,Zm00001d006110b simSplit
Zm00001d006110_T002.exon1 2 198520329 198520833 Zm00001d006110b 198518592 198520833 Zm00001d006110 Zm00001d006110a,Zm00001d006110b simSplit
Zm00001d006110_T002.exon1 2 198520329 198520833 Zm00001d006110 198518592 198520833 Zm00001d006110 Zm00001d006110a,Zm00001d006110b simSplit
Zm00001d006118_T003.exon1 2 199148954 199150298 Zm00001d006118a 199148954 199152506 Zm00001d006118 Zm00001d006118a,Zm00001d006118b simSplit
Zm00001d006118_T003.exon1 2 199148954 199150298 Zm00001d006118 199148954 199152506 Zm00001d006118 Zm00001d006118a,Zm00001d006118b simSplit
Zm00001d006118_T003.exon2 2 199150966 199151433 Zm00001d006118a 199148954 199152506 Zm00001d006118 Zm00001d006118a,Zm00001d006118b simSplit
Zm00001d006118_T003.exon2 2 199150966 199151433 Zm00001d006118 199148954 199152506 Zm00001d006118 Zm00001d006118a,Zm00001d006118b simSplit
Zm00001d006118_T002.exon5 2 199151547 199151642 Zm00001d006118a 199148954 199152506 Zm00001d006118 Zm00001d006118a,Zm00001d006118b simSplit
Zm00001d006118_T002.exon5 2 199151547 199151642 Zm00001d006118 199148954 199152506 Zm00001d006118 Zm00001d006118a,Zm00001d006118b simSplit
Zm00001d006118_T003.exon4 2 199152104 199152506 Zm00001d006118b 199148954 199152506 Zm00001d006118 Zm00001d006118a,Zm00001d006118b simSplit
Zm00001d006118_T003.exon4 2 199152104 199152506 Zm00001d006118 199148954 199152506 Zm00001d006118 Zm00001d006118a,Zm00001d006118b simSplit
Zm00001d006128_T002.exon10 2 199356142 199356510 Zm00001d006128a 199356142 199361433 Zm00001d006128 Zm00001d006128a,Zm00001d006128b simSplit
Zm00001d006128_T002.exon10 2 199356142 199356510 Zm00001d006128 199356142 199361433 Zm00001d006128 Zm00001d006128a,Zm00001d006128b simSplit
Zm00001d006128_T002.exon9 2 199356606 199356672 Zm00001d006128a 199356142 199361433 Zm00001d006128 Zm00001d006128a,Zm00001d006128b simSplit
Zm00001d006128_T002.exon9 2 199356606 199356672 Zm00001d006128 199356142 199361433 Zm00001d006128 Zm00001d006128a,Zm00001d006128b simSplit
Zm00001d006128_T002.exon8 2 199357412 199357568 Zm00001d006128a 199356142 199361433 Zm00001d006128 Zm00001d006128a,Zm00001d006128b simSplit
Zm00001d006128_T002.exon8 2 199357412 199357568 Zm00001d006128 199356142 199361433 Zm00001d006128 Zm00001d006128a,Zm00001d006128b simSplit
Zm00001d006128_T002.exon7 2 199357693 199357867 Zm00001d006128a 199356142 199361433 Zm00001d006128 Zm00001d006128a,Zm00001d006128b simSplit
Zm00001d006128_T002.exon7 2 199357693 199357867 Zm00001d006128 199356142 199361433 Zm00001d006128 Zm00001d006128a,Zm00001d006128b simSplit
Zm00001d006128_T002.exon6 2 199358066 199358183 Zm00001d006128a 199356142 199361433 Zm00001d006128 Zm00001d006128a,Zm00001d006128b simSplit
Zm00001d006128_T002.exon6 2 199358066 199358183 Zm00001d006128 199356142 199361433 Zm00001d006128 Zm00001d006128a,Zm00001d006128b simSplit
Zm00001d006128_T002.exon5 2 199358617 199358815 Zm00001d006128a 199356142 199361433 Zm00001d006128 Zm00001d006128a,Zm00001d006128b simSplit
Zm00001d006128_T002.exon5 2 199358617 199358815 Zm00001d006128 199356142 199361433 Zm00001d006128 Zm00001d006128a,Zm00001d006128b simSplit
Zm00001d006128_T001.exon3 2 199358900 199360777 Zm00001d006128a 199356142 199361433 Zm00001d006128 Zm00001d006128a,Zm00001d006128b simSplit
Zm00001d006128_T001.exon3 2 199358900 199360777 Zm00001d006128 199356142 199361433 Zm00001d006128 Zm00001d006128a,Zm00001d006128b simSplit
Zm00001d006128_T001.exon2 2 199360897 199361117 Zm00001d006128b 199356142 199361433 Zm00001d006128 Zm00001d006128a,Zm00001d006128b simSplit
Zm00001d006128_T001.exon2 2 199360897 199361117 Zm00001d006128 199356142 199361433 Zm00001d006128 Zm00001d006128a,Zm00001d006128b simSplit
Zm00001d006128_T001.exon1 2 199361297 199361433 Zm00001d006128b 199356142 199361433 Zm00001d006128 Zm00001d006128a,Zm00001d006128b simSplit
Zm00001d006128_T001.exon1 2 199361297 199361433 Zm00001d006128 199356142 199361433 Zm00001d006128 Zm00001d006128a,Zm00001d006128b simSplit
Zm00001d006136_T001.exon5 2 199540273 199540479 Zm00001d006136a 199540273 199541992 Zm00001d006136 Zm00001d006136a,Zm00001d006136b simSplit
Zm00001d006136_T001.exon5 2 199540273 199540479 Zm00001d006136 199540273 199541992 Zm00001d006136 Zm00001d006136a,Zm00001d006136b simSplit
Zm00001d006136_T001.exon4 2 199540705 199540810 Zm00001d006136a 199540273 199541992 Zm00001d006136 Zm00001d006136a,Zm00001d006136b simSplit
Zm00001d006136_T001.exon4 2 199540705 199540810 Zm00001d006136 199540273 199541992 Zm00001d006136 Zm00001d006136a,Zm00001d006136b simSplit
Zm00001d006136_T001.exon3 2 199540880 199540956 Zm00001d006136a 199540273 199541992 Zm00001d006136 Zm00001d006136a,Zm00001d006136b simSplit
Zm00001d006136_T001.exon3 2 199540880 199540956 Zm00001d006136 199540273 199541992 Zm00001d006136 Zm00001d006136a,Zm00001d006136b simSplit
Zm00001d006136_T001.exon2 2 199541030 199541127 Zm00001d006136a 199540273 199541992 Zm00001d006136 Zm00001d006136a,Zm00001d006136b simSplit
Zm00001d006136_T001.exon2 2 199541030 199541127 Zm00001d006136 199540273 199541992 Zm00001d006136 Zm00001d006136a,Zm00001d006136b simSplit
Zm00001d006136_T001.exon1 2 199541908 199541992 Zm00001d006136b 199540273 199541992 Zm00001d006136 Zm00001d006136a,Zm00001d006136b simSplit
Zm00001d006136_T001.exon1 2 199541908 199541992 Zm00001d006136 199540273 199541992 Zm00001d006136 Zm00001d006136a,Zm00001d006136b simSplit
Zm00001d006151_T001.exon1 2 199817947 199818067 Zm00001d006151a 199817947 199820372 Zm00001d006151 Zm00001d006151a,Zm00001d006151b simSplit
Zm00001d006151_T001.exon1 2 199817947 199818067 Zm00001d006151 199817947 199820372 Zm00001d006151 Zm00001d006151a,Zm00001d006151b simSplit
Zm00001d006151_T001.exon2 2 199818762 199818981 Zm00001d006151b 199817947 199820372 Zm00001d006151 Zm00001d006151a,Zm00001d006151b simSplit
Zm00001d006151_T001.exon2 2 199818762 199818981 Zm00001d006151 199817947 199820372 Zm00001d006151 Zm00001d006151a,Zm00001d006151b simSplit
Zm00001d006151_T001.exon3 2 199819142 199819187 Zm00001d006151b 199817947 199820372 Zm00001d006151 Zm00001d006151a,Zm00001d006151b simSplit
Zm00001d006151_T001.exon3 2 199819142 199819187 Zm00001d006151 199817947 199820372 Zm00001d006151 Zm00001d006151a,Zm00001d006151b simSplit
Zm00001d006151_T001.exon4 2 199820267 199820372 Zm00001d006151b 199817947 199820372 Zm00001d006151 Zm00001d006151a,Zm00001d006151b simSplit
Zm00001d006151_T001.exon4 2 199820267 199820372 Zm00001d006151 199817947 199820372 Zm00001d006151 Zm00001d006151a,Zm00001d006151b simSplit
Zm00001d006159_T001.exon5 2 200079624 200079816 Zm00001d006159a 200079624 200081355 Zm00001d006159 Zm00001d006159a,Zm00001d006159b simSplit
Zm00001d006159_T001.exon5 2 200079624 200079816 Zm00001d006159 200079624 200081355 Zm00001d006159 Zm00001d006159a,Zm00001d006159b simSplit
Zm00001d006159_T001.exon4 2 200080058 200080200 Zm00001d006159a 200079624 200081355 Zm00001d006159 Zm00001d006159a,Zm00001d006159b simSplit
Zm00001d006159_T001.exon4 2 200080058 200080200 Zm00001d006159 200079624 200081355 Zm00001d006159 Zm00001d006159a,Zm00001d006159b simSplit
Zm00001d006159_T001.exon3 2 200080552 200080620 Zm00001d006159a 200079624 200081355 Zm00001d006159 Zm00001d006159a,Zm00001d006159b simSplit
Zm00001d006159_T001.exon3 2 200080552 200080620 Zm00001d006159 200079624 200081355 Zm00001d006159 Zm00001d006159a,Zm00001d006159b simSplit
Zm00001d006159_T001.exon2 2 200080902 200080980 Zm00001d006159a 200079624 200081355 Zm00001d006159 Zm00001d006159a,Zm00001d006159b simSplit
Zm00001d006159_T001.exon2 2 200080902 200080980 Zm00001d006159 200079624 200081355 Zm00001d006159 Zm00001d006159a,Zm00001d006159b simSplit
Zm00001d006159_T001.exon1 2 200081082 200081355 Zm00001d006159b 200079624 200081355 Zm00001d006159 Zm00001d006159a,Zm00001d006159b simSplit
Zm00001d006159_T001.exon1 2 200081082 200081355 Zm00001d006159 200079624 200081355 Zm00001d006159 Zm00001d006159a,Zm00001d006159b simSplit
Zm00001d006187_T001.exon7 2 201020925 201022298 Zm00001d006187a 201020925 201026541 Zm00001d006187 Zm00001d006187a,Zm00001d006187b simSplit
Zm00001d006187_T001.exon7 2 201020925 201022298 Zm00001d006187 201020925 201026541 Zm00001d006187 Zm00001d006187a,Zm00001d006187b simSplit
Zm00001d006187_T001.exon6 2 201022416 201024274 Zm00001d006187a 201020925 201026541 Zm00001d006187 Zm00001d006187a,Zm00001d006187b simSplit
Zm00001d006187_T001.exon6 2 201022416 201024274 Zm00001d006187 201020925 201026541 Zm00001d006187 Zm00001d006187a,Zm00001d006187b simSplit
Zm00001d006187_T001.exon5 2 201024362 201025312 Zm00001d006187b 201020925 201026541 Zm00001d006187 Zm00001d006187a,Zm00001d006187b simSplit
Zm00001d006187_T001.exon5 2 201024362 201025312 Zm00001d006187 201020925 201026541 Zm00001d006187 Zm00001d006187a,Zm00001d006187b simSplit
Zm00001d006187_T001.exon4 2 201025393 201025464 Zm00001d006187b 201020925 201026541 Zm00001d006187 Zm00001d006187a,Zm00001d006187b simSplit
Zm00001d006187_T001.exon4 2 201025393 201025464 Zm00001d006187 201020925 201026541 Zm00001d006187 Zm00001d006187a,Zm00001d006187b simSplit
Zm00001d006187_T001.exon3 2 201025558 201026136 Zm00001d006187b 201020925 201026541 Zm00001d006187 Zm00001d006187a,Zm00001d006187b simSplit
Zm00001d006187_T001.exon3 2 201025558 201026136 Zm00001d006187 201020925 201026541 Zm00001d006187 Zm00001d006187a,Zm00001d006187b simSplit
Zm00001d006187_T001.exon2 2 201026214 201026324 Zm00001d006187b 201020925 201026541 Zm00001d006187 Zm00001d006187a,Zm00001d006187b simSplit
Zm00001d006187_T001.exon2 2 201026214 201026324 Zm00001d006187 201020925 201026541 Zm00001d006187 Zm00001d006187a,Zm00001d006187b simSplit
Zm00001d006187_T001.exon1 2 201026406 201026541 Zm00001d006187b 201020925 201026541 Zm00001d006187 Zm00001d006187a,Zm00001d006187b simSplit
Zm00001d006187_T001.exon1 2 201026406 201026541 Zm00001d006187 201020925 201026541 Zm00001d006187 Zm00001d006187a,Zm00001d006187b simSplit
Zm00001d006204_T001.exon1 2 201767594 201767865 Zm00001d006204a 201767594 201770825 Zm00001d006204 Zm00001d006204a,Zm00001d006204b simSplit
Zm00001d006204_T001.exon1 2 201767594 201767865 Zm00001d006204 201767594 201770825 Zm00001d006204 Zm00001d006204a,Zm00001d006204b simSplit
Zm00001d006204_T001.exon2 2 201768056 201768222 Zm00001d006204b 201767594 201770825 Zm00001d006204 Zm00001d006204a,Zm00001d006204b simSplit
Zm00001d006204_T001.exon2 2 201768056 201768222 Zm00001d006204 201767594 201770825 Zm00001d006204 Zm00001d006204a,Zm00001d006204b simSplit
Zm00001d006204_T001.exon3 2 201769399 201769474 Zm00001d006204b 201767594 201770825 Zm00001d006204 Zm00001d006204a,Zm00001d006204b simSplit
Zm00001d006204_T001.exon3 2 201769399 201769474 Zm00001d006204 201767594 201770825 Zm00001d006204 Zm00001d006204a,Zm00001d006204b simSplit
Zm00001d006204_T001.exon4 2 201769573 201769871 Zm00001d006204b 201767594 201770825 Zm00001d006204 Zm00001d006204a,Zm00001d006204b simSplit
Zm00001d006204_T001.exon4 2 201769573 201769871 Zm00001d006204 201767594 201770825 Zm00001d006204 Zm00001d006204a,Zm00001d006204b simSplit
Zm00001d006204_T001.exon5 2 201769975 201770825 Zm00001d006204b 201767594 201770825 Zm00001d006204 Zm00001d006204a,Zm00001d006204b simSplit
Zm00001d006204_T001.exon5 2 201769975 201770825 Zm00001d006204 201767594 201770825 Zm00001d006204 Zm00001d006204a,Zm00001d006204b simSplit
Zm00001d006229_T001.exon1 2 202371805 202371915 Zm00001d006229a 202371805 202372945 Zm00001d006229 Zm00001d006229a,Zm00001d006229b simSplit
Zm00001d006229_T001.exon1 2 202371805 202371915 Zm00001d006229 202371805 202372945 Zm00001d006229 Zm00001d006229a,Zm00001d006229b simSplit
Zm00001d006229_T001.exon2 2 202372019 202372098 Zm00001d006229a 202371805 202372945 Zm00001d006229 Zm00001d006229a,Zm00001d006229b simSplit
Zm00001d006229_T001.exon2 2 202372019 202372098 Zm00001d006229 202371805 202372945 Zm00001d006229 Zm00001d006229a,Zm00001d006229b simSplit
Zm00001d006229_T001.exon3 2 202372205 202372321 Zm00001d006229b 202371805 202372945 Zm00001d006229 Zm00001d006229a,Zm00001d006229b simSplit
Zm00001d006229_T001.exon3 2 202372205 202372321 Zm00001d006229 202371805 202372945 Zm00001d006229 Zm00001d006229a,Zm00001d006229b simSplit
Zm00001d006229_T001.exon4 2 202372419 202372503 Zm00001d006229b 202371805 202372945 Zm00001d006229 Zm00001d006229a,Zm00001d006229b simSplit
Zm00001d006229_T001.exon4 2 202372419 202372503 Zm00001d006229 202371805 202372945 Zm00001d006229 Zm00001d006229a,Zm00001d006229b simSplit
Zm00001d006229_T001.exon5 2 202372857 202372945 Zm00001d006229b 202371805 202372945 Zm00001d006229 Zm00001d006229a,Zm00001d006229b simSplit
Zm00001d006229_T001.exon5 2 202372857 202372945 Zm00001d006229 202371805 202372945 Zm00001d006229 Zm00001d006229a,Zm00001d006229b simSplit
Zm00001d006230_T001.exon1 2 202392518 202392988 Zm00001d006230a 202392518 202411974 Zm00001d006230 Zm00001d006230a,Zm00001d006230b simSplit
Zm00001d006230_T001.exon1 2 202392518 202392988 Zm00001d006230 202392518 202411974 Zm00001d006230 Zm00001d006230a,Zm00001d006230b simSplit
Zm00001d006230_T001.exon2 2 202410888 202411187 Zm00001d006230b 202392518 202411974 Zm00001d006230 Zm00001d006230a,Zm00001d006230b simSplit
Zm00001d006230_T001.exon2 2 202410888 202411187 Zm00001d006230 202392518 202411974 Zm00001d006230 Zm00001d006230a,Zm00001d006230b simSplit
Zm00001d006230_T001.exon3 2 202411300 202411498 Zm00001d006230b 202392518 202411974 Zm00001d006230 Zm00001d006230a,Zm00001d006230b simSplit
Zm00001d006230_T001.exon3 2 202411300 202411498 Zm00001d006230 202392518 202411974 Zm00001d006230 Zm00001d006230a,Zm00001d006230b simSplit
Zm00001d006230_T001.exon4 2 202411578 202411974 Zm00001d006230b 202392518 202411974 Zm00001d006230 Zm00001d006230a,Zm00001d006230b simSplit
Zm00001d006230_T001.exon4 2 202411578 202411974 Zm00001d006230 202392518 202411974 Zm00001d006230 Zm00001d006230a,Zm00001d006230b simSplit
Zm00001d006236_T002.exon5 2 202580200 202580997 Zm00001d006236a 202580200 202588798 Zm00001d006236 Zm00001d006236a,Zm00001d006236b simSplit
Zm00001d006236_T002.exon5 2 202580200 202580997 Zm00001d006236 202580200 202588798 Zm00001d006236 Zm00001d006236a,Zm00001d006236b simSplit
Zm00001d006236_T002.exon4 2 202581084 202583626 Zm00001d006236a 202580200 202588798 Zm00001d006236 Zm00001d006236a,Zm00001d006236b simSplit
Zm00001d006236_T002.exon4 2 202581084 202583626 Zm00001d006236 202580200 202588798 Zm00001d006236 Zm00001d006236a,Zm00001d006236b simSplit
Zm00001d006236_T002.exon3 2 202583734 202585295 Zm00001d006236a 202580200 202588798 Zm00001d006236 Zm00001d006236a,Zm00001d006236b simSplit
Zm00001d006236_T002.exon3 2 202583734 202585295 Zm00001d006236 202580200 202588798 Zm00001d006236 Zm00001d006236a,Zm00001d006236b simSplit
Zm00001d006236_T002.exon2 2 202586753 202586908 Zm00001d006236a 202580200 202588798 Zm00001d006236 Zm00001d006236a,Zm00001d006236b simSplit
Zm00001d006236_T002.exon2 2 202586753 202586908 Zm00001d006236 202580200 202588798 Zm00001d006236 Zm00001d006236a,Zm00001d006236b simSplit
Zm00001d006236_T002.exon1 2 202588468 202588798 Zm00001d006236b 202580200 202588798 Zm00001d006236 Zm00001d006236a,Zm00001d006236b simSplit
Zm00001d006236_T002.exon1 2 202588468 202588798 Zm00001d006236 202580200 202588798 Zm00001d006236 Zm00001d006236a,Zm00001d006236b simSplit
```
