## Supplemental File 6 for "Using multiple reference genomes to identify and resolve annotation inconsistencies" (part 43 of 70)

```
Zm00001d006238_T001.exon13 2 202615728 202616252 Zm00001d006238a 202615728 202622663 Zm00001d006238 Zm00001d006238a,Zm00001d006238b simSplit
Zm00001d006238_T001.exon13 2 202615728 202616252 Zm00001d006238 202615728 202622663 Zm00001d006238 Zm00001d006238a,Zm00001d006238b simSplit
Zm00001d006238_T001.exon12 2 202616450 202616581 Zm00001d006238a 202615728 202622663 Zm00001d006238 Zm00001d006238a,Zm00001d006238b simSplit
Zm00001d006238_T001.exon12 2 202616450 202616581 Zm00001d006238 202615728 202622663 Zm00001d006238 Zm00001d006238a,Zm00001d006238b simSplit
Zm00001d006238_T001.exon11 2 202616663 202617016 Zm00001d006238a 202615728 202622663 Zm00001d006238 Zm00001d006238a,Zm00001d006238b simSplit
Zm00001d006238_T001.exon11 2 202616663 202617016 Zm00001d006238 202615728 202622663 Zm00001d006238 Zm00001d006238a,Zm00001d006238b simSplit
Zm00001d006238_T002.exon10 2 202617131 202617353 Zm00001d006238b 202615728 202622663 Zm00001d006238 Zm00001d006238a,Zm00001d006238b simSplit
Zm00001d006238_T002.exon10 2 202617131 202617353 Zm00001d006238 202615728 202622663 Zm00001d006238 Zm00001d006238a,Zm00001d006238b simSplit
Zm00001d006238_T001.exon9 2 202617442 202617518 Zm00001d006238b 202615728 202622663 Zm00001d006238 Zm00001d006238a,Zm00001d006238b simSplit
Zm00001d006238_T001.exon9 2 202617442 202617518 Zm00001d006238 202615728 202622663 Zm00001d006238 Zm00001d006238a,Zm00001d006238b simSplit
Zm00001d006238_T001.exon8 2 202618486 202618560 Zm00001d006238b 202615728 202622663 Zm00001d006238 Zm00001d006238a,Zm00001d006238b simSplit
Zm00001d006238_T001.exon8 2 202618486 202618560 Zm00001d006238 202615728 202622663 Zm00001d006238 Zm00001d006238a,Zm00001d006238b simSplit
Zm00001d006238_T001.exon7 2 202618656 202618757 Zm00001d006238b 202615728 202622663 Zm00001d006238 Zm00001d006238a,Zm00001d006238b simSplit
Zm00001d006238_T001.exon7 2 202618656 202618757 Zm00001d006238 202615728 202622663 Zm00001d006238 Zm00001d006238a,Zm00001d006238b simSplit
Zm00001d006238_T001.exon6 2 202618862 202618980 Zm00001d006238b 202615728 202622663 Zm00001d006238 Zm00001d006238a,Zm00001d006238b simSplit
Zm00001d006238_T001.exon6 2 202618862 202618980 Zm00001d006238 202615728 202622663 Zm00001d006238 Zm00001d006238a,Zm00001d006238b simSplit
Zm00001d006238_T001.exon5 2 202619762 202619885 Zm00001d006238b 202615728 202622663 Zm00001d006238 Zm00001d006238a,Zm00001d006238b simSplit
Zm00001d006238_T001.exon5 2 202619762 202619885 Zm00001d006238 202615728 202622663 Zm00001d006238 Zm00001d006238a,Zm00001d006238b simSplit
Zm00001d006238_T001.exon4 2 202619982 202620032 Zm00001d006238b 202615728 202622663 Zm00001d006238 Zm00001d006238a,Zm00001d006238b simSplit
Zm00001d006238_T001.exon4 2 202619982 202620032 Zm00001d006238 202615728 202622663 Zm00001d006238 Zm00001d006238a,Zm00001d006238b simSplit
Zm00001d006238_T001.exon3 2 202620115 202620213 Zm00001d006238b 202615728 202622663 Zm00001d006238 Zm00001d006238a,Zm00001d006238b simSplit
Zm00001d006238_T001.exon3 2 202620115 202620213 Zm00001d006238 202615728 202622663 Zm00001d006238 Zm00001d006238a,Zm00001d006238b simSplit
Zm00001d006238_T005.exon2 2 202620762 202620891 Zm00001d006238b 202615728 202622663 Zm00001d006238 Zm00001d006238a,Zm00001d006238b simSplit
Zm00001d006238_T005.exon2 2 202620762 202620891 Zm00001d006238 202615728 202622663 Zm00001d006238 Zm00001d006238a,Zm00001d006238b simSplit
Zm00001d006238_T002.exon1 2 202622411 202622663 Zm00001d006238b 202615728 202622663 Zm00001d006238 Zm00001d006238a,Zm00001d006238b simSplit
Zm00001d006238_T002.exon1 2 202622411 202622663 Zm00001d006238 202615728 202622663 Zm00001d006238 Zm00001d006238a,Zm00001d006238b simSplit
Zm00001d006239_T001.exon13 2 202623939 202623968 Zm00001d006239a 202623939 202628417 Zm00001d006239 Zm00001d006239a,Zm00001d006239b simSplit
Zm00001d006239_T001.exon13 2 202623939 202623968 Zm00001d006239 202623939 202628417 Zm00001d006239 Zm00001d006239a,Zm00001d006239b simSplit
Zm00001d006239_T001.exon12 2 202624127 202624300 Zm00001d006239a 202623939 202628417 Zm00001d006239 Zm00001d006239a,Zm00001d006239b simSplit
Zm00001d006239_T001.exon12 2 202624127 202624300 Zm00001d006239 202623939 202628417 Zm00001d006239 Zm00001d006239a,Zm00001d006239b simSplit
Zm00001d006239_T001.exon11 2 202624398 202624470 Zm00001d006239b 202623939 202628417 Zm00001d006239 Zm00001d006239a,Zm00001d006239b simSplit
Zm00001d006239_T001.exon11 2 202624398 202624470 Zm00001d006239 202623939 202628417 Zm00001d006239 Zm00001d006239a,Zm00001d006239b simSplit
Zm00001d006239_T001.exon10 2 202624569 202624825 Zm00001d006239b 202623939 202628417 Zm00001d006239 Zm00001d006239a,Zm00001d006239b simSplit
Zm00001d006239_T001.exon10 2 202624569 202624825 Zm00001d006239 202623939 202628417 Zm00001d006239 Zm00001d006239a,Zm00001d006239b simSplit
Zm00001d006239_T001.exon9 2 202624899 202625015 Zm00001d006239b 202623939 202628417 Zm00001d006239 Zm00001d006239a,Zm00001d006239b simSplit
Zm00001d006239_T001.exon9 2 202624899 202625015 Zm00001d006239 202623939 202628417 Zm00001d006239 Zm00001d006239a,Zm00001d006239b simSplit
Zm00001d006239_T001.exon8 2 202625099 202625297 Zm00001d006239b 202623939 202628417 Zm00001d006239 Zm00001d006239a,Zm00001d006239b simSplit
Zm00001d006239_T001.exon8 2 202625099 202625297 Zm00001d006239 202623939 202628417 Zm00001d006239 Zm00001d006239a,Zm00001d006239b simSplit
Zm00001d006239_T001.exon7 2 202625380 202625795 Zm00001d006239b 202623939 202628417 Zm00001d006239 Zm00001d006239a,Zm00001d006239b simSplit
Zm00001d006239_T001.exon7 2 202625380 202625795 Zm00001d006239 202623939 202628417 Zm00001d006239 Zm00001d006239a,Zm00001d006239b simSplit
Zm00001d006239_T001.exon6 2 202625886 202625961 Zm00001d006239b 202623939 202628417 Zm00001d006239 Zm00001d006239a,Zm00001d006239b simSplit
Zm00001d006239_T001.exon6 2 202625886 202625961 Zm00001d006239 202623939 202628417 Zm00001d006239 Zm00001d006239a,Zm00001d006239b simSplit
Zm00001d006239_T001.exon5 2 202626035 202626168 Zm00001d006239b 202623939 202628417 Zm00001d006239 Zm00001d006239a,Zm00001d006239b simSplit
Zm00001d006239_T001.exon5 2 202626035 202626168 Zm00001d006239 202623939 202628417 Zm00001d006239 Zm00001d006239a,Zm00001d006239b simSplit
Zm00001d006239_T001.exon4 2 202626249 202626374 Zm00001d006239b 202623939 202628417 Zm00001d006239 Zm00001d006239a,Zm00001d006239b simSplit
Zm00001d006239_T001.exon4 2 202626249 202626374 Zm00001d006239 202623939 202628417 Zm00001d006239 Zm00001d006239a,Zm00001d006239b simSplit
Zm00001d006239_T001.exon3 2 202626459 202626671 Zm00001d006239b 202623939 202628417 Zm00001d006239 Zm00001d006239a,Zm00001d006239b simSplit
Zm00001d006239_T001.exon3 2 202626459 202626671 Zm00001d006239 202623939 202628417 Zm00001d006239 Zm00001d006239a,Zm00001d006239b simSplit
Zm00001d006239_T001.exon2 2 202626767 202626904 Zm00001d006239b 202623939 202628417 Zm00001d006239 Zm00001d006239a,Zm00001d006239b simSplit
Zm00001d006239_T001.exon2 2 202626767 202626904 Zm00001d006239 202623939 202628417 Zm00001d006239 Zm00001d006239a,Zm00001d006239b simSplit
Zm00001d006239_T001.exon1 2 202628310 202628417 Zm00001d006239b 202623939 202628417 Zm00001d006239 Zm00001d006239a,Zm00001d006239b simSplit
Zm00001d006239_T001.exon1 2 202628310 202628417 Zm00001d006239 202623939 202628417 Zm00001d006239 Zm00001d006239a,Zm00001d006239b simSplit
Zm00001d006240_T001.exon1 2 202628342 202628520 Zm00001d006240a 202628342 202630923 Zm00001d006240 Zm00001d006240a,Zm00001d006240b simSplit
Zm00001d006240_T001.exon1 2 202628342 202628520 Zm00001d006240 202628342 202630923 Zm00001d006240 Zm00001d006240a,Zm00001d006240b simSplit
Zm00001d006240_T001.exon2 2 202630147 202630235 Zm00001d006240a 202628342 202630923 Zm00001d006240 Zm00001d006240a,Zm00001d006240b simSplit
Zm00001d006240_T001.exon2 2 202630147 202630235 Zm00001d006240 202628342 202630923 Zm00001d006240 Zm00001d006240a,Zm00001d006240b simSplit
Zm00001d006240_T001.exon3 2 202630313 202630482 Zm00001d006240b 202628342 202630923 Zm00001d006240 Zm00001d006240a,Zm00001d006240b simSplit
Zm00001d006240_T001.exon3 2 202630313 202630482 Zm00001d006240 202628342 202630923 Zm00001d006240 Zm00001d006240a,Zm00001d006240b simSplit
Zm00001d006240_T001.exon4 2 202630572 202630649 Zm00001d006240b 202628342 202630923 Zm00001d006240 Zm00001d006240a,Zm00001d006240b simSplit
Zm00001d006240_T001.exon4 2 202630572 202630649 Zm00001d006240 202628342 202630923 Zm00001d006240 Zm00001d006240a,Zm00001d006240b simSplit
Zm00001d006240_T001.exon5 2 202630761 202630923 Zm00001d006240b 202628342 202630923 Zm00001d006240 Zm00001d006240a,Zm00001d006240b simSplit
Zm00001d006240_T001.exon5 2 202630761 202630923 Zm00001d006240 202628342 202630923 Zm00001d006240 Zm00001d006240a,Zm00001d006240b simSplit
Zm00001d006270_T010.exon8 2 203314568 203314814 Zm00001d006270a 203314568 203322169 Zm00001d006270 Zm00001d006270a,Zm00001d006270b simSplit
Zm00001d006270_T010.exon8 2 203314568 203314814 Zm00001d006270 203314568 203322169 Zm00001d006270 Zm00001d006270a,Zm00001d006270b simSplit
Zm00001d006270_T009.exon8 2 203314902 203315075 Zm00001d006270a 203314568 203322169 Zm00001d006270 Zm00001d006270a,Zm00001d006270b simSplit
Zm00001d006270_T009.exon8 2 203314902 203315075 Zm00001d006270 203314568 203322169 Zm00001d006270 Zm00001d006270a,Zm00001d006270b simSplit
Zm00001d006270_T009.exon7 2 203315911 203315981 Zm00001d006270b 203314568 203322169 Zm00001d006270 Zm00001d006270a,Zm00001d006270b simSplit
Zm00001d006270_T009.exon7 2 203315911 203315981 Zm00001d006270 203314568 203322169 Zm00001d006270 Zm00001d006270a,Zm00001d006270b simSplit
Zm00001d006270_T009.exon6 2 203316298 203316448 Zm00001d006270b 203314568 203322169 Zm00001d006270 Zm00001d006270a,Zm00001d006270b simSplit
Zm00001d006270_T009.exon6 2 203316298 203316448 Zm00001d006270 203314568 203322169 Zm00001d006270 Zm00001d006270a,Zm00001d006270b simSplit
Zm00001d006270_T006.exon5 2 203316538 203318062 Zm00001d006270b 203314568 203322169 Zm00001d006270 Zm00001d006270a,Zm00001d006270b simSplit
Zm00001d006270_T006.exon5 2 203316538 203318062 Zm00001d006270 203314568 203322169 Zm00001d006270 Zm00001d006270a,Zm00001d006270b simSplit
Zm00001d006270_T011.exon3 2 203318250 203321675 Zm00001d006270b 203314568 203322169 Zm00001d006270 Zm00001d006270a,Zm00001d006270b simSplit
Zm00001d006270_T011.exon3 2 203318250 203321675 Zm00001d006270 203314568 203322169 Zm00001d006270 Zm00001d006270a,Zm00001d006270b simSplit
Zm00001d006270_T009.exon2 2 203321757 203321779 Zm00001d006270b 203314568 203322169 Zm00001d006270 Zm00001d006270a,Zm00001d006270b simSplit
Zm00001d006270_T009.exon2 2 203321757 203321779 Zm00001d006270 203314568 203322169 Zm00001d006270 Zm00001d006270a,Zm00001d006270b simSplit
Zm00001d006270_T010.exon1 2 203321865 203322169 Zm00001d006270b 203314568 203322169 Zm00001d006270 Zm00001d006270a,Zm00001d006270b simSplit
Zm00001d006270_T010.exon1 2 203321865 203322169 Zm00001d006270 203314568 203322169 Zm00001d006270 Zm00001d006270a,Zm00001d006270b simSplit
Zm00001d006286_T001.exon1 2 203633940 203635554 Zm00001d006286a 203633940 203638997 Zm00001d006286 Zm00001d006286a,Zm00001d006286b simSplit
Zm00001d006286_T001.exon1 2 203633940 203635554 Zm00001d006286 203633940 203638997 Zm00001d006286 Zm00001d006286a,Zm00001d006286b simSplit
Zm00001d006286_T001.exon2 2 203635650 203635795 Zm00001d006286b 203633940 203638997 Zm00001d006286 Zm00001d006286a,Zm00001d006286b simSplit
Zm00001d006286_T001.exon2 2 203635650 203635795 Zm00001d006286 203633940 203638997 Zm00001d006286 Zm00001d006286a,Zm00001d006286b simSplit
Zm00001d006286_T001.exon3 2 203636441 203636664 Zm00001d006286b 203633940 203638997 Zm00001d006286 Zm00001d006286a,Zm00001d006286b simSplit
Zm00001d006286_T001.exon3 2 203636441 203636664 Zm00001d006286 203633940 203638997 Zm00001d006286 Zm00001d006286a,Zm00001d006286b simSplit
Zm00001d006286_T001.exon4 2 203637225 203638997 Zm00001d006286b 203633940 203638997 Zm00001d006286 Zm00001d006286a,Zm00001d006286b simSplit
Zm00001d006286_T001.exon4 2 203637225 203638997 Zm00001d006286 203633940 203638997 Zm00001d006286 Zm00001d006286a,Zm00001d006286b simSplit
Zm00001d006296_T008.exon1 2 203995887 203996264 Zm00001d006296a 203995887 204009203 Zm00001d006296 Zm00001d006296a,Zm00001d006296b simSplit
Zm00001d006296_T008.exon1 2 203995887 203996264 Zm00001d006296 203995887 204009203 Zm00001d006296 Zm00001d006296a,Zm00001d006296b simSplit
Zm00001d006296_T005.exon2 2 203996370 203996411 Zm00001d006296a 203995887 204009203 Zm00001d006296 Zm00001d006296a,Zm00001d006296b simSplit
Zm00001d006296_T005.exon2 2 203996370 203996411 Zm00001d006296 203995887 204009203 Zm00001d006296 Zm00001d006296a,Zm00001d006296b simSplit
Zm00001d006296_T008.exon3 2 203999723 204000961 Zm00001d006296a 203995887 204009203 Zm00001d006296 Zm00001d006296a,Zm00001d006296b simSplit
Zm00001d006296_T008.exon3 2 203999723 204000961 Zm00001d006296 203995887 204009203 Zm00001d006296 Zm00001d006296a,Zm00001d006296b simSplit
Zm00001d006296_T005.exon3 2 204002168 204002215 Zm00001d006296a 203995887 204009203 Zm00001d006296 Zm00001d006296a,Zm00001d006296b simSplit
Zm00001d006296_T005.exon3 2 204002168 204002215 Zm00001d006296 203995887 204009203 Zm00001d006296 Zm00001d006296a,Zm00001d006296b simSplit
Zm00001d006296_T005.exon4 2 204002450 204002509 Zm00001d006296a 203995887 204009203 Zm00001d006296 Zm00001d006296a,Zm00001d006296b simSplit
Zm00001d006296_T005.exon4 2 204002450 204002509 Zm00001d006296 203995887 204009203 Zm00001d006296 Zm00001d006296a,Zm00001d006296b simSplit
Zm00001d006296_T005.exon5 2 204002593 204002762 Zm00001d006296a 203995887 204009203 Zm00001d006296 Zm00001d006296a,Zm00001d006296b simSplit
Zm00001d006296_T005.exon5 2 204002593 204002762 Zm00001d006296 203995887 204009203 Zm00001d006296 Zm00001d006296a,Zm00001d006296b simSplit
Zm00001d006296_T022.exon4 2 204002859 204002931 Zm00001d006296a 203995887 204009203 Zm00001d006296 Zm00001d006296a,Zm00001d006296b simSplit
Zm00001d006296_T022.exon4 2 204002859 204002931 Zm00001d006296 203995887 204009203 Zm00001d006296 Zm00001d006296a,Zm00001d006296b simSplit
Zm00001d006296_T022.exon5 2 204003082 204003147 Zm00001d006296a 203995887 204009203 Zm00001d006296 Zm00001d006296a,Zm00001d006296b simSplit
Zm00001d006296_T022.exon5 2 204003082 204003147 Zm00001d006296 203995887 204009203 Zm00001d006296 Zm00001d006296a,Zm00001d006296b simSplit
Zm00001d006296_T022.exon6 2 204003245 204003328 Zm00001d006296a 203995887 204009203 Zm00001d006296 Zm00001d006296a,Zm00001d006296b simSplit
Zm00001d006296_T022.exon6 2 204003245 204003328 Zm00001d006296 203995887 204009203 Zm00001d006296 Zm00001d006296a,Zm00001d006296b simSplit
Zm00001d006296_T022.exon7 2 204003805 204003882 Zm00001d006296b 203995887 204009203 Zm00001d006296 Zm00001d006296a,Zm00001d006296b simSplit
Zm00001d006296_T022.exon7 2 204003805 204003882 Zm00001d006296 203995887 204009203 Zm00001d006296 Zm00001d006296a,Zm00001d006296b simSplit
Zm00001d006296_T022.exon8 2 204004100 204004183 Zm00001d006296b 203995887 204009203 Zm00001d006296 Zm00001d006296a,Zm00001d006296b simSplit
Zm00001d006296_T022.exon8 2 204004100 204004183 Zm00001d006296 203995887 204009203 Zm00001d006296 Zm00001d006296a,Zm00001d006296b simSplit
Zm00001d006296_T022.exon9 2 204004279 204004358 Zm00001d006296b 203995887 204009203 Zm00001d006296 Zm00001d006296a,Zm00001d006296b simSplit
Zm00001d006296_T022.exon9 2 204004279 204004358 Zm00001d006296 203995887 204009203 Zm00001d006296 Zm00001d006296a,Zm00001d006296b simSplit
Zm00001d006296_T022.exon10 2 204004497 204004554 Zm00001d006296b 203995887 204009203 Zm00001d006296 Zm00001d006296a,Zm00001d006296b simSplit
Zm00001d006296_T022.exon10 2 204004497 204004554 Zm00001d006296 203995887 204009203 Zm00001d006296 Zm00001d006296a,Zm00001d006296b simSplit
Zm00001d006296_T022.exon11 2 204004634 204004936 Zm00001d006296b 203995887 204009203 Zm00001d006296 Zm00001d006296a,Zm00001d006296b simSplit
Zm00001d006296_T022.exon11 2 204004634 204004936 Zm00001d006296 203995887 204009203 Zm00001d006296 Zm00001d006296a,Zm00001d006296b simSplit
Zm00001d006296_T022.exon12 2 204005046 204005216 Zm00001d006296b 203995887 204009203 Zm00001d006296 Zm00001d006296a,Zm00001d006296b simSplit
Zm00001d006296_T022.exon12 2 204005046 204005216 Zm00001d006296 203995887 204009203 Zm00001d006296 Zm00001d006296a,Zm00001d006296b simSplit
Zm00001d006296_T022.exon13 2 204005901 204006091 Zm00001d006296b 203995887 204009203 Zm00001d006296 Zm00001d006296a,Zm00001d006296b simSplit
Zm00001d006296_T022.exon13 2 204005901 204006091 Zm00001d006296 203995887 204009203 Zm00001d006296 Zm00001d006296a,Zm00001d006296b simSplit
Zm00001d006296_T022.exon14 2 204006189 204006591 Zm00001d006296b 203995887 204009203 Zm00001d006296 Zm00001d006296a,Zm00001d006296b simSplit
Zm00001d006296_T022.exon14 2 204006189 204006591 Zm00001d006296 203995887 204009203 Zm00001d006296 Zm00001d006296a,Zm00001d006296b simSplit
Zm00001d006296_T022.exon15 2 204007115 204007366 Zm00001d006296b 203995887 204009203 Zm00001d006296 Zm00001d006296a,Zm00001d006296b simSplit
Zm00001d006296_T022.exon15 2 204007115 204007366 Zm00001d006296 203995887 204009203 Zm00001d006296 Zm00001d006296a,Zm00001d006296b simSplit
Zm00001d006296_T022.exon16 2 204007445 204007945 Zm00001d006296b 203995887 204009203 Zm00001d006296 Zm00001d006296a,Zm00001d006296b simSplit
Zm00001d006296_T022.exon16 2 204007445 204007945 Zm00001d006296 203995887 204009203 Zm00001d006296 Zm00001d006296a,Zm00001d006296b simSplit
Zm00001d006296_T022.exon17 2 204008049 204008146 Zm00001d006296b 203995887 204009203 Zm00001d006296 Zm00001d006296a,Zm00001d006296b simSplit
Zm00001d006296_T022.exon17 2 204008049 204008146 Zm00001d006296 203995887 204009203 Zm00001d006296 Zm00001d006296a,Zm00001d006296b simSplit
Zm00001d006296_T022.exon18 2 204008248 204008347 Zm00001d006296b 203995887 204009203 Zm00001d006296 Zm00001d006296a,Zm00001d006296b simSplit
Zm00001d006296_T022.exon18 2 204008248 204008347 Zm00001d006296 203995887 204009203 Zm00001d006296 Zm00001d006296a,Zm00001d006296b simSplit
Zm00001d006296_T022.exon19 2 204008618 204008763 Zm00001d006296b 203995887 204009203 Zm00001d006296 Zm00001d006296a,Zm00001d006296b simSplit
Zm00001d006296_T022.exon19 2 204008618 204008763 Zm00001d006296 203995887 204009203 Zm00001d006296 Zm00001d006296a,Zm00001d006296b simSplit
Zm00001d006296_T008.exon23 2 204008866 204009203 Zm00001d006296b 203995887 204009203 Zm00001d006296 Zm00001d006296a,Zm00001d006296b simSplit
Zm00001d006296_T008.exon23 2 204008866 204009203 Zm00001d006296 203995887 204009203 Zm00001d006296 Zm00001d006296a,Zm00001d006296b simSplit
Zm00001d006300_T001.exon13 2 204058630 204059150 Zm00001d006300a 204058630 204070381 Zm00001d006300 Zm00001d006300a,Zm00001d006300b simSplit
Zm00001d006300_T001.exon13 2 204058630 204059150 Zm00001d006300 204058630 204070381 Zm00001d006300 Zm00001d006300a,Zm00001d006300b simSplit
Zm00001d006300_T001.exon12 2 204059242 204059327 Zm00001d006300a 204058630 204070381 Zm00001d006300 Zm00001d006300a,Zm00001d006300b simSplit
Zm00001d006300_T001.exon12 2 204059242 204059327 Zm00001d006300 204058630 204070381 Zm00001d006300 Zm00001d006300a,Zm00001d006300b simSplit
Zm00001d006300_T001.exon11 2 204059465 204059537 Zm00001d006300a 204058630 204070381 Zm00001d006300 Zm00001d006300a,Zm00001d006300b simSplit
Zm00001d006300_T001.exon11 2 204059465 204059537 Zm00001d006300 204058630 204070381 Zm00001d006300 Zm00001d006300a,Zm00001d006300b simSplit
Zm00001d006300_T001.exon10 2 204060896 204060955 Zm00001d006300a 204058630 204070381 Zm00001d006300 Zm00001d006300a,Zm00001d006300b simSplit
Zm00001d006300_T001.exon10 2 204060896 204060955 Zm00001d006300 204058630 204070381 Zm00001d006300 Zm00001d006300a,Zm00001d006300b simSplit
Zm00001d006300_T001.exon9 2 204061301 204061349 Zm00001d006300a 204058630 204070381 Zm00001d006300 Zm00001d006300a,Zm00001d006300b simSplit
Zm00001d006300_T001.exon9 2 204061301 204061349 Zm00001d006300 204058630 204070381 Zm00001d006300 Zm00001d006300a,Zm00001d006300b simSplit
Zm00001d006300_T001.exon8 2 204061924 204062030 Zm00001d006300a 204058630 204070381 Zm00001d006300 Zm00001d006300a,Zm00001d006300b simSplit
Zm00001d006300_T001.exon8 2 204061924 204062030 Zm00001d006300 204058630 204070381 Zm00001d006300 Zm00001d006300a,Zm00001d006300b simSplit
Zm00001d006300_T001.exon7 2 204062113 204062163 Zm00001d006300a 204058630 204070381 Zm00001d006300 Zm00001d006300a,Zm00001d006300b simSplit
Zm00001d006300_T001.exon7 2 204062113 204062163 Zm00001d006300 204058630 204070381 Zm00001d006300 Zm00001d006300a,Zm00001d006300b simSplit
Zm00001d006300_T001.exon6 2 204066855 204066972 Zm00001d006300a 204058630 204070381 Zm00001d006300 Zm00001d006300a,Zm00001d006300b simSplit
Zm00001d006300_T001.exon6 2 204066855 204066972 Zm00001d006300 204058630 204070381 Zm00001d006300 Zm00001d006300a,Zm00001d006300b simSplit
Zm00001d006300_T001.exon5 2 204067379 204067472 Zm00001d006300a 204058630 204070381 Zm00001d006300 Zm00001d006300a,Zm00001d006300b simSplit
Zm00001d006300_T001.exon5 2 204067379 204067472 Zm00001d006300 204058630 204070381 Zm00001d006300 Zm00001d006300a,Zm00001d006300b simSplit
Zm00001d006300_T001.exon4 2 204067548 204068963 Zm00001d006300a 204058630 204070381 Zm00001d006300 Zm00001d006300a,Zm00001d006300b simSplit
Zm00001d006300_T001.exon4 2 204067548 204068963 Zm00001d006300 204058630 204070381 Zm00001d006300 Zm00001d006300a,Zm00001d006300b simSplit
Zm00001d006300_T001.exon3 2 204069173 204069251 Zm00001d006300a 204058630 204070381 Zm00001d006300 Zm00001d006300a,Zm00001d006300b simSplit
Zm00001d006300_T001.exon3 2 204069173 204069251 Zm00001d006300 204058630 204070381 Zm00001d006300 Zm00001d006300a,Zm00001d006300b simSplit
Zm00001d006300_T001.exon2 2 204069562 204069699 Zm00001d006300a 204058630 204070381 Zm00001d006300 Zm00001d006300a,Zm00001d006300b simSplit
Zm00001d006300_T001.exon2 2 204069562 204069699 Zm00001d006300 204058630 204070381 Zm00001d006300 Zm00001d006300a,Zm00001d006300b simSplit
Zm00001d006300_T001.exon1 2 204069963 204070381 Zm00001d006300b 204058630 204070381 Zm00001d006300 Zm00001d006300a,Zm00001d006300b simSplit
Zm00001d006300_T001.exon1 2 204069963 204070381 Zm00001d006300 204058630 204070381 Zm00001d006300 Zm00001d006300a,Zm00001d006300b simSplit
Zm00001d006311_T001.exon1 2 204256542 204256972 Zm00001d006311a 204256542 204260847 Zm00001d006311 Zm00001d006311a,Zm00001d006311b simSplit
Zm00001d006311_T001.exon1 2 204256542 204256972 Zm00001d006311 204256542 204260847 Zm00001d006311 Zm00001d006311a,Zm00001d006311b simSplit
Zm00001d006311_T001.exon2 2 204258004 204258137 Zm00001d006311a 204256542 204260847 Zm00001d006311 Zm00001d006311a,Zm00001d006311b simSplit
Zm00001d006311_T001.exon2 2 204258004 204258137 Zm00001d006311 204256542 204260847 Zm00001d006311 Zm00001d006311a,Zm00001d006311b simSplit
Zm00001d006311_T001.exon3 2 204258248 204258311 Zm00001d006311a 204256542 204260847 Zm00001d006311 Zm00001d006311a,Zm00001d006311b simSplit
Zm00001d006311_T001.exon3 2 204258248 204258311 Zm00001d006311 204256542 204260847 Zm00001d006311 Zm00001d006311a,Zm00001d006311b simSplit
Zm00001d006311_T001.exon4 2 204258409 204259125 Zm00001d006311a 204256542 204260847 Zm00001d006311 Zm00001d006311a,Zm00001d006311b simSplit
Zm00001d006311_T001.exon4 2 204258409 204259125 Zm00001d006311 204256542 204260847 Zm00001d006311 Zm00001d006311a,Zm00001d006311b simSplit
Zm00001d006311_T001.exon5 2 204259221 204259373 Zm00001d006311a 204256542 204260847 Zm00001d006311 Zm00001d006311a,Zm00001d006311b simSplit
Zm00001d006311_T001.exon5 2 204259221 204259373 Zm00001d006311 204256542 204260847 Zm00001d006311 Zm00001d006311a,Zm00001d006311b simSplit
Zm00001d006311_T001.exon6 2 204259573 204259749 Zm00001d006311a 204256542 204260847 Zm00001d006311 Zm00001d006311a,Zm00001d006311b simSplit
Zm00001d006311_T001.exon6 2 204259573 204259749 Zm00001d006311 204256542 204260847 Zm00001d006311 Zm00001d006311a,Zm00001d006311b simSplit
Zm00001d006311_T001.exon7 2 204259928 204259995 Zm00001d006311a 204256542 204260847 Zm00001d006311 Zm00001d006311a,Zm00001d006311b simSplit
Zm00001d006311_T001.exon7 2 204259928 204259995 Zm00001d006311 204256542 204260847 Zm00001d006311 Zm00001d006311a,Zm00001d006311b simSplit
Zm00001d006311_T001.exon8 2 204260162 204260295 Zm00001d006311a 204256542 204260847 Zm00001d006311 Zm00001d006311a,Zm00001d006311b simSplit
Zm00001d006311_T001.exon8 2 204260162 204260295 Zm00001d006311 204256542 204260847 Zm00001d006311 Zm00001d006311a,Zm00001d006311b simSplit
Zm00001d006311_T001.exon9 2 204260376 204260847 Zm00001d006311b 204256542 204260847 Zm00001d006311 Zm00001d006311a,Zm00001d006311b simSplit
Zm00001d006311_T001.exon9 2 204260376 204260847 Zm00001d006311 204256542 204260847 Zm00001d006311 Zm00001d006311a,Zm00001d006311b simSplit
Zm00001d006323_T018.exon1 2 204593526 204593762 Zm00001d006323a 204593526 204611616 Zm00001d006323 Zm00001d006323a,Zm00001d006323b simSplit
Zm00001d006323_T018.exon1 2 204593526 204593762 Zm00001d006323 204593526 204611616 Zm00001d006323 Zm00001d006323a,Zm00001d006323b simSplit
Zm00001d006323_T003.exon2 2 204594023 204594434 Zm00001d006323a 204593526 204611616 Zm00001d006323 Zm00001d006323a,Zm00001d006323b simSplit
Zm00001d006323_T003.exon2 2 204594023 204594434 Zm00001d006323 204593526 204611616 Zm00001d006323 Zm00001d006323a,Zm00001d006323b simSplit
Zm00001d006323_T003.exon3 2 204594527 204594658 Zm00001d006323a 204593526 204611616 Zm00001d006323 Zm00001d006323a,Zm00001d006323b simSplit
Zm00001d006323_T003.exon3 2 204594527 204594658 Zm00001d006323 204593526 204611616 Zm00001d006323 Zm00001d006323a,Zm00001d006323b simSplit
Zm00001d006323_T003.exon4 2 204595068 204595156 Zm00001d006323a 204593526 204611616 Zm00001d006323 Zm00001d006323a,Zm00001d006323b simSplit
Zm00001d006323_T003.exon4 2 204595068 204595156 Zm00001d006323 204593526 204611616 Zm00001d006323 Zm00001d006323a,Zm00001d006323b simSplit
Zm00001d006323_T003.exon5 2 204595287 204595376 Zm00001d006323a 204593526 204611616 Zm00001d006323 Zm00001d006323a,Zm00001d006323b simSplit
Zm00001d006323_T003.exon5 2 204595287 204595376 Zm00001d006323 204593526 204611616 Zm00001d006323 Zm00001d006323a,Zm00001d006323b simSplit
Zm00001d006323_T003.exon6 2 204595914 204596631 Zm00001d006323a 204593526 204611616 Zm00001d006323 Zm00001d006323a,Zm00001d006323b simSplit
Zm00001d006323_T003.exon6 2 204595914 204596631 Zm00001d006323 204593526 204611616 Zm00001d006323 Zm00001d006323a,Zm00001d006323b simSplit
Zm00001d006323_T003.exon7 2 204596930 204597555 Zm00001d006323a 204593526 204611616 Zm00001d006323 Zm00001d006323a,Zm00001d006323b simSplit
Zm00001d006323_T003.exon7 2 204596930 204597555 Zm00001d006323 204593526 204611616 Zm00001d006323 Zm00001d006323a,Zm00001d006323b simSplit
Zm00001d006323_T003.exon8 2 204597665 204597950 Zm00001d006323a 204593526 204611616 Zm00001d006323 Zm00001d006323a,Zm00001d006323b simSplit
Zm00001d006323_T003.exon8 2 204597665 204597950 Zm00001d006323 204593526 204611616 Zm00001d006323 Zm00001d006323a,Zm00001d006323b simSplit
Zm00001d006323_T003.exon9 2 204598045 204598168 Zm00001d006323a 204593526 204611616 Zm00001d006323 Zm00001d006323a,Zm00001d006323b simSplit
Zm00001d006323_T003.exon9 2 204598045 204598168 Zm00001d006323 204593526 204611616 Zm00001d006323 Zm00001d006323a,Zm00001d006323b simSplit
Zm00001d006323_T003.exon10 2 204601984 204603506 Zm00001d006323a 204593526 204611616 Zm00001d006323 Zm00001d006323a,Zm00001d006323b simSplit
Zm00001d006323_T003.exon10 2 204601984 204603506 Zm00001d006323 204593526 204611616 Zm00001d006323 Zm00001d006323a,Zm00001d006323b simSplit
Zm00001d006323_T100.exon11 2 204604112 204604235 Zm00001d006323a 204593526 204611616 Zm00001d006323 Zm00001d006323a,Zm00001d006323b simSplit
Zm00001d006323_T100.exon11 2 204604112 204604235 Zm00001d006323 204593526 204611616 Zm00001d006323 Zm00001d006323a,Zm00001d006323b simSplit
Zm00001d006323_T003.exon13 2 204604370 204604472 Zm00001d006323a 204593526 204611616 Zm00001d006323 Zm00001d006323a,Zm00001d006323b simSplit
Zm00001d006323_T003.exon13 2 204604370 204604472 Zm00001d006323 204593526 204611616 Zm00001d006323 Zm00001d006323a,Zm00001d006323b simSplit
Zm00001d006323_T003.exon14 2 204604543 204604626 Zm00001d006323b 204593526 204611616 Zm00001d006323 Zm00001d006323a,Zm00001d006323b simSplit
Zm00001d006323_T003.exon14 2 204604543 204604626 Zm00001d006323 204593526 204611616 Zm00001d006323 Zm00001d006323a,Zm00001d006323b simSplit
Zm00001d006323_T003.exon15 2 204606023 204606173 Zm00001d006323b 204593526 204611616 Zm00001d006323 Zm00001d006323a,Zm00001d006323b simSplit
Zm00001d006323_T003.exon15 2 204606023 204606173 Zm00001d006323 204593526 204611616 Zm00001d006323 Zm00001d006323a,Zm00001d006323b simSplit
Zm00001d006323_T003.exon16 2 204606259 204606488 Zm00001d006323b 204593526 204611616 Zm00001d006323 Zm00001d006323a,Zm00001d006323b simSplit
Zm00001d006323_T003.exon16 2 204606259 204606488 Zm00001d006323 204593526 204611616 Zm00001d006323 Zm00001d006323a,Zm00001d006323b simSplit
Zm00001d006323_T003.exon17 2 204606578 204606673 Zm00001d006323b 204593526 204611616 Zm00001d006323 Zm00001d006323a,Zm00001d006323b simSplit
Zm00001d006323_T003.exon17 2 204606578 204606673 Zm00001d006323 204593526 204611616 Zm00001d006323 Zm00001d006323a,Zm00001d006323b simSplit
Zm00001d006323_T003.exon18 2 204608737 204608886 Zm00001d006323b 204593526 204611616 Zm00001d006323 Zm00001d006323a,Zm00001d006323b simSplit
Zm00001d006323_T003.exon18 2 204608737 204608886 Zm00001d006323 204593526 204611616 Zm00001d006323 Zm00001d006323a,Zm00001d006323b simSplit
Zm00001d006323_T003.exon19 2 204608965 204609108 Zm00001d006323b 204593526 204611616 Zm00001d006323 Zm00001d006323a,Zm00001d006323b simSplit
Zm00001d006323_T003.exon19 2 204608965 204609108 Zm00001d006323 204593526 204611616 Zm00001d006323 Zm00001d006323a,Zm00001d006323b simSplit
Zm00001d006323_T003.exon20 2 204609738 204609851 Zm00001d006323b 204593526 204611616 Zm00001d006323 Zm00001d006323a,Zm00001d006323b simSplit
Zm00001d006323_T003.exon20 2 204609738 204609851 Zm00001d006323 204593526 204611616 Zm00001d006323 Zm00001d006323a,Zm00001d006323b simSplit
Zm00001d006323_T018.exon20 2 204610447 204611616 Zm00001d006323b 204593526 204611616 Zm00001d006323 Zm00001d006323a,Zm00001d006323b simSplit
Zm00001d006323_T018.exon20 2 204610447 204611616 Zm00001d006323 204593526 204611616 Zm00001d006323 Zm00001d006323a,Zm00001d006323b simSplit
Zm00001d006333_T001.exon1 2 204940530 204940903 Zm00001d006333a 204940530 204943456 Zm00001d006333 Zm00001d006333a,Zm00001d006333b simSplit
Zm00001d006333_T001.exon1 2 204940530 204940903 Zm00001d006333 204940530 204943456 Zm00001d006333 Zm00001d006333a,Zm00001d006333b simSplit
Zm00001d006333_T001.exon2 2 204941079 204941316 Zm00001d006333a 204940530 204943456 Zm00001d006333 Zm00001d006333a,Zm00001d006333b simSplit
Zm00001d006333_T001.exon2 2 204941079 204941316 Zm00001d006333 204940530 204943456 Zm00001d006333 Zm00001d006333a,Zm00001d006333b simSplit
Zm00001d006333_T001.exon3 2 204942059 204942599 Zm00001d006333a 204940530 204943456 Zm00001d006333 Zm00001d006333a,Zm00001d006333b simSplit
Zm00001d006333_T001.exon3 2 204942059 204942599 Zm00001d006333 204940530 204943456 Zm00001d006333 Zm00001d006333a,Zm00001d006333b simSplit
Zm00001d006333_T001.exon4 2 204942689 204942891 Zm00001d006333b 204940530 204943456 Zm00001d006333 Zm00001d006333a,Zm00001d006333b simSplit
Zm00001d006333_T001.exon4 2 204942689 204942891 Zm00001d006333 204940530 204943456 Zm00001d006333 Zm00001d006333a,Zm00001d006333b simSplit
Zm00001d006333_T001.exon5 2 204942991 204943456 Zm00001d006333b 204940530 204943456 Zm00001d006333 Zm00001d006333a,Zm00001d006333b simSplit
Zm00001d006333_T001.exon5 2 204942991 204943456 Zm00001d006333 204940530 204943456 Zm00001d006333 Zm00001d006333a,Zm00001d006333b simSplit
Zm00001d006342_T001.exon1 2 205070819 205071206 Zm00001d006342a 205070819 205077078 Zm00001d006342 Zm00001d006342a,Zm00001d006342b simSplit
Zm00001d006342_T001.exon1 2 205070819 205071206 Zm00001d006342 205070819 205077078 Zm00001d006342 Zm00001d006342a,Zm00001d006342b simSplit
Zm00001d006342_T004.exon2 2 205071329 205071478 Zm00001d006342b 205070819 205077078 Zm00001d006342 Zm00001d006342a,Zm00001d006342b simSplit
Zm00001d006342_T004.exon2 2 205071329 205071478 Zm00001d006342 205070819 205077078 Zm00001d006342 Zm00001d006342a,Zm00001d006342b simSplit
Zm00001d006342_T001.exon3 2 205072332 205072555 Zm00001d006342b 205070819 205077078 Zm00001d006342 Zm00001d006342a,Zm00001d006342b simSplit
Zm00001d006342_T001.exon3 2 205072332 205072555 Zm00001d006342 205070819 205077078 Zm00001d006342 Zm00001d006342a,Zm00001d006342b simSplit
Zm00001d006342_T001.exon4 2 205075091 205075346 Zm00001d006342b 205070819 205077078 Zm00001d006342 Zm00001d006342a,Zm00001d006342b simSplit
Zm00001d006342_T001.exon4 2 205075091 205075346 Zm00001d006342 205070819 205077078 Zm00001d006342 Zm00001d006342a,Zm00001d006342b simSplit
Zm00001d006342_T004.exon4 2 205075417 205075505 Zm00001d006342b 205070819 205077078 Zm00001d006342 Zm00001d006342a,Zm00001d006342b simSplit
Zm00001d006342_T004.exon4 2 205075417 205075505 Zm00001d006342 205070819 205077078 Zm00001d006342 Zm00001d006342a,Zm00001d006342b simSplit
Zm00001d006342_T001.exon6 2 205075605 205075669 Zm00001d006342b 205070819 205077078 Zm00001d006342 Zm00001d006342a,Zm00001d006342b simSplit
Zm00001d006342_T001.exon6 2 205075605 205075669 Zm00001d006342 205070819 205077078 Zm00001d006342 Zm00001d006342a,Zm00001d006342b simSplit
Zm00001d006342_T001.exon7 2 205075758 205075911 Zm00001d006342b 205070819 205077078 Zm00001d006342 Zm00001d006342a,Zm00001d006342b simSplit
Zm00001d006342_T001.exon7 2 205075758 205075911 Zm00001d006342 205070819 205077078 Zm00001d006342 Zm00001d006342a,Zm00001d006342b simSplit
Zm00001d006342_T001.exon8 2 205076358 205076468 Zm00001d006342b 205070819 205077078 Zm00001d006342 Zm00001d006342a,Zm00001d006342b simSplit
Zm00001d006342_T001.exon8 2 205076358 205076468 Zm00001d006342 205070819 205077078 Zm00001d006342 Zm00001d006342a,Zm00001d006342b simSplit
Zm00001d006342_T001.exon9 2 205076604 205077078 Zm00001d006342b 205070819 205077078 Zm00001d006342 Zm00001d006342a,Zm00001d006342b simSplit
Zm00001d006342_T001.exon9 2 205076604 205077078 Zm00001d006342 205070819 205077078 Zm00001d006342 Zm00001d006342a,Zm00001d006342b simSplit
Zm00001d006353_T001.exon1 2 205435734 205437108 Zm00001d006353a 205435734 205439727 Zm00001d006353 Zm00001d006353a,Zm00001d006353b simSplit
Zm00001d006353_T001.exon1 2 205435734 205437108 Zm00001d006353 205435734 205439727 Zm00001d006353 Zm00001d006353a,Zm00001d006353b simSplit
Zm00001d006353_T001.exon2 2 205437204 205437338 Zm00001d006353a 205435734 205439727 Zm00001d006353 Zm00001d006353a,Zm00001d006353b simSplit
Zm00001d006353_T001.exon2 2 205437204 205437338 Zm00001d006353 205435734 205439727 Zm00001d006353 Zm00001d006353a,Zm00001d006353b simSplit
Zm00001d006353_T001.exon3 2 205438478 205438555 Zm00001d006353a 205435734 205439727 Zm00001d006353 Zm00001d006353a,Zm00001d006353b simSplit
Zm00001d006353_T001.exon3 2 205438478 205438555 Zm00001d006353 205435734 205439727 Zm00001d006353 Zm00001d006353a,Zm00001d006353b simSplit
Zm00001d006353_T001.exon4 2 205438659 205438724 Zm00001d006353b 205435734 205439727 Zm00001d006353 Zm00001d006353a,Zm00001d006353b simSplit
Zm00001d006353_T001.exon4 2 205438659 205438724 Zm00001d006353 205435734 205439727 Zm00001d006353 Zm00001d006353a,Zm00001d006353b simSplit
Zm00001d006353_T001.exon5 2 205439345 205439727 Zm00001d006353b 205435734 205439727 Zm00001d006353 Zm00001d006353a,Zm00001d006353b simSplit
Zm00001d006353_T001.exon5 2 205439345 205439727 Zm00001d006353 205435734 205439727 Zm00001d006353 Zm00001d006353a,Zm00001d006353b simSplit
Zm00001d006357_T001.exon1 2 205658135 205658817 Zm00001d006357a 205658135 205671973 Zm00001d006357 Zm00001d006357a,Zm00001d006357b simSplit
Zm00001d006357_T001.exon1 2 205658135 205658817 Zm00001d006357 205658135 205671973 Zm00001d006357 Zm00001d006357a,Zm00001d006357b simSplit
Zm00001d006357_T001.exon2 2 205661238 205661353 Zm00001d006357a 205658135 205671973 Zm00001d006357 Zm00001d006357a,Zm00001d006357b simSplit
Zm00001d006357_T001.exon2 2 205661238 205661353 Zm00001d006357 205658135 205671973 Zm00001d006357 Zm00001d006357a,Zm00001d006357b simSplit
Zm00001d006357_T001.exon3 2 205661644 205661813 Zm00001d006357a 205658135 205671973 Zm00001d006357 Zm00001d006357a,Zm00001d006357b simSplit
Zm00001d006357_T001.exon3 2 205661644 205661813 Zm00001d006357 205658135 205671973 Zm00001d006357 Zm00001d006357a,Zm00001d006357b simSplit
Zm00001d006357_T001.exon4 2 205663655 205663748 Zm00001d006357a 205658135 205671973 Zm00001d006357 Zm00001d006357a,Zm00001d006357b simSplit
Zm00001d006357_T001.exon4 2 205663655 205663748 Zm00001d006357 205658135 205671973 Zm00001d006357 Zm00001d006357a,Zm00001d006357b simSplit
Zm00001d006357_T001.exon5 2 205665807 205665983 Zm00001d006357a 205658135 205671973 Zm00001d006357 Zm00001d006357a,Zm00001d006357b simSplit
Zm00001d006357_T001.exon5 2 205665807 205665983 Zm00001d006357 205658135 205671973 Zm00001d006357 Zm00001d006357a,Zm00001d006357b simSplit
Zm00001d006357_T001.exon6 2 205666073 205666153 Zm00001d006357a 205658135 205671973 Zm00001d006357 Zm00001d006357a,Zm00001d006357b simSplit
Zm00001d006357_T001.exon6 2 205666073 205666153 Zm00001d006357 205658135 205671973 Zm00001d006357 Zm00001d006357a,Zm00001d006357b simSplit
Zm00001d006357_T001.exon7 2 205666400 205666525 Zm00001d006357b 205658135 205671973 Zm00001d006357 Zm00001d006357a,Zm00001d006357b simSplit
Zm00001d006357_T001.exon7 2 205666400 205666525 Zm00001d006357 205658135 205671973 Zm00001d006357 Zm00001d006357a,Zm00001d006357b simSplit
Zm00001d006357_T001.exon8 2 205666961 205667069 Zm00001d006357b 205658135 205671973 Zm00001d006357 Zm00001d006357a,Zm00001d006357b simSplit
Zm00001d006357_T001.exon8 2 205666961 205667069 Zm00001d006357 205658135 205671973 Zm00001d006357 Zm00001d006357a,Zm00001d006357b simSplit
Zm00001d006357_T001.exon9 2 205667147 205667226 Zm00001d006357b 205658135 205671973 Zm00001d006357 Zm00001d006357a,Zm00001d006357b simSplit
Zm00001d006357_T001.exon9 2 205667147 205667226 Zm00001d006357 205658135 205671973 Zm00001d006357 Zm00001d006357a,Zm00001d006357b simSplit
Zm00001d006357_T001.exon10 2 205667989 205668117 Zm00001d006357b 205658135 205671973 Zm00001d006357 Zm00001d006357a,Zm00001d006357b simSplit
Zm00001d006357_T001.exon10 2 205667989 205668117 Zm00001d006357 205658135 205671973 Zm00001d006357 Zm00001d006357a,Zm00001d006357b simSplit
Zm00001d006357_T001.exon11 2 205668200 205668300 Zm00001d006357b 205658135 205671973 Zm00001d006357 Zm00001d006357a,Zm00001d006357b simSplit
Zm00001d006357_T001.exon11 2 205668200 205668300 Zm00001d006357 205658135 205671973 Zm00001d006357 Zm00001d006357a,Zm00001d006357b simSplit
Zm00001d006357_T001.exon12 2 205668671 205668804 Zm00001d006357b 205658135 205671973 Zm00001d006357 Zm00001d006357a,Zm00001d006357b simSplit
Zm00001d006357_T001.exon12 2 205668671 205668804 Zm00001d006357 205658135 205671973 Zm00001d006357 Zm00001d006357a,Zm00001d006357b simSplit
Zm00001d006357_T001.exon13 2 205668891 205668988 Zm00001d006357b 205658135 205671973 Zm00001d006357 Zm00001d006357a,Zm00001d006357b simSplit
Zm00001d006357_T001.exon13 2 205668891 205668988 Zm00001d006357 205658135 205671973 Zm00001d006357 Zm00001d006357a,Zm00001d006357b simSplit
Zm00001d006357_T001.exon14 2 205669071 205669190 Zm00001d006357b 205658135 205671973 Zm00001d006357 Zm00001d006357a,Zm00001d006357b simSplit
Zm00001d006357_T001.exon14 2 205669071 205669190 Zm00001d006357 205658135 205671973 Zm00001d006357 Zm00001d006357a,Zm00001d006357b simSplit
Zm00001d006357_T001.exon15 2 205669890 205669917 Zm00001d006357b 205658135 205671973 Zm00001d006357 Zm00001d006357a,Zm00001d006357b simSplit
Zm00001d006357_T001.exon15 2 205669890 205669917 Zm00001d006357 205658135 205671973 Zm00001d006357 Zm00001d006357a,Zm00001d006357b simSplit
Zm00001d006357_T001.exon16 2 205670028 205670077 Zm00001d006357b 205658135 205671973 Zm00001d006357 Zm00001d006357a,Zm00001d006357b simSplit
Zm00001d006357_T001.exon16 2 205670028 205670077 Zm00001d006357 205658135 205671973 Zm00001d006357 Zm00001d006357a,Zm00001d006357b simSplit
Zm00001d006357_T001.exon17 2 205670608 205670679 Zm00001d006357b 205658135 205671973 Zm00001d006357 Zm00001d006357a,Zm00001d006357b simSplit
Zm00001d006357_T001.exon17 2 205670608 205670679 Zm00001d006357 205658135 205671973 Zm00001d006357 Zm00001d006357a,Zm00001d006357b simSplit
Zm00001d006357_T001.exon18 2 205670766 205670852 Zm00001d006357b 205658135 205671973 Zm00001d006357 Zm00001d006357a,Zm00001d006357b simSplit
Zm00001d006357_T001.exon18 2 205670766 205670852 Zm00001d006357 205658135 205671973 Zm00001d006357 Zm00001d006357a,Zm00001d006357b simSplit
Zm00001d006357_T001.exon19 2 205671815 205671973 Zm00001d006357b 205658135 205671973 Zm00001d006357 Zm00001d006357a,Zm00001d006357b simSplit
Zm00001d006357_T001.exon19 2 205671815 205671973 Zm00001d006357 205658135 205671973 Zm00001d006357 Zm00001d006357a,Zm00001d006357b simSplit
Zm00001d006365_T001.exon4 2 205733931 205734474 Zm00001d006365a 205733931 205735679 Zm00001d006365 Zm00001d006365a,Zm00001d006365b simSplit
Zm00001d006365_T001.exon4 2 205733931 205734474 Zm00001d006365 205733931 205735679 Zm00001d006365 Zm00001d006365a,Zm00001d006365b simSplit
Zm00001d006365_T001.exon3 2 205734609 205734711 Zm00001d006365b 205733931 205735679 Zm00001d006365 Zm00001d006365a,Zm00001d006365b simSplit
Zm00001d006365_T001.exon3 2 205734609 205734711 Zm00001d006365 205733931 205735679 Zm00001d006365 Zm00001d006365a,Zm00001d006365b simSplit
Zm00001d006365_T001.exon2 2 205734800 205734972 Zm00001d006365b 205733931 205735679 Zm00001d006365 Zm00001d006365a,Zm00001d006365b simSplit
Zm00001d006365_T001.exon2 2 205734800 205734972 Zm00001d006365 205733931 205735679 Zm00001d006365 Zm00001d006365a,Zm00001d006365b simSplit
Zm00001d006365_T001.exon1 2 205735071 205735679 Zm00001d006365b 205733931 205735679 Zm00001d006365 Zm00001d006365a,Zm00001d006365b simSplit
Zm00001d006365_T001.exon1 2 205735071 205735679 Zm00001d006365 205733931 205735679 Zm00001d006365 Zm00001d006365a,Zm00001d006365b simSplit
Zm00001d006373_T002.exon14 2 205996236 205996722 Zm00001d006373a 205996236 206013907 Zm00001d006373 Zm00001d006373a,Zm00001d006373b simSplit
Zm00001d006373_T002.exon14 2 205996236 205996722 Zm00001d006373 205996236 206013907 Zm00001d006373 Zm00001d006373a,Zm00001d006373b simSplit
Zm00001d006373_T012.exon4 2 205996821 205997181 Zm00001d006373a 205996236 206013907 Zm00001d006373 Zm00001d006373a,Zm00001d006373b simSplit
Zm00001d006373_T012.exon4 2 205996821 205997181 Zm00001d006373 205996236 206013907 Zm00001d006373 Zm00001d006373a,Zm00001d006373b simSplit
Zm00001d006373_T002.exon12 2 205997334 205997411 Zm00001d006373a 205996236 206013907 Zm00001d006373 Zm00001d006373a,Zm00001d006373b simSplit
Zm00001d006373_T002.exon12 2 205997334 205997411 Zm00001d006373 205996236 206013907 Zm00001d006373 Zm00001d006373a,Zm00001d006373b simSplit
Zm00001d006373_T012.exon3 2 206000320 206001744 Zm00001d006373a 205996236 206013907 Zm00001d006373 Zm00001d006373a,Zm00001d006373b simSplit
Zm00001d006373_T012.exon3 2 206000320 206001744 Zm00001d006373 205996236 206013907 Zm00001d006373 Zm00001d006373a,Zm00001d006373b simSplit
Zm00001d006373_T012.exon2 2 206001830 206001967 Zm00001d006373a 205996236 206013907 Zm00001d006373 Zm00001d006373a,Zm00001d006373b simSplit
Zm00001d006373_T012.exon2 2 206001830 206001967 Zm00001d006373 205996236 206013907 Zm00001d006373 Zm00001d006373a,Zm00001d006373b simSplit
Zm00001d006373_T003.exon6 2 206002068 206005153 Zm00001d006373a 205996236 206013907 Zm00001d006373 Zm00001d006373a,Zm00001d006373b simSplit
Zm00001d006373_T003.exon6 2 206002068 206005153 Zm00001d006373 205996236 206013907 Zm00001d006373 Zm00001d006373a,Zm00001d006373b simSplit
Zm00001d006373_T010.exon5 2 206009553 206009649 Zm00001d006373b 205996236 206013907 Zm00001d006373 Zm00001d006373a,Zm00001d006373b simSplit
Zm00001d006373_T010.exon5 2 206009553 206009649 Zm00001d006373 205996236 206013907 Zm00001d006373 Zm00001d006373a,Zm00001d006373b simSplit
Zm00001d006373_T010.exon4 2 206010003 206010124 Zm00001d006373b 205996236 206013907 Zm00001d006373 Zm00001d006373a,Zm00001d006373b simSplit
Zm00001d006373_T010.exon4 2 206010003 206010124 Zm00001d006373 205996236 206013907 Zm00001d006373 Zm00001d006373a,Zm00001d006373b simSplit
Zm00001d006373_T010.exon3 2 206010192 206010278 Zm00001d006373b 205996236 206013907 Zm00001d006373 Zm00001d006373a,Zm00001d006373b simSplit
Zm00001d006373_T010.exon3 2 206010192 206010278 Zm00001d006373 205996236 206013907 Zm00001d006373 Zm00001d006373a,Zm00001d006373b simSplit
Zm00001d006373_T010.exon2 2 206012443 206012520 Zm00001d006373b 205996236 206013907 Zm00001d006373 Zm00001d006373a,Zm00001d006373b simSplit
Zm00001d006373_T010.exon2 2 206012443 206012520 Zm00001d006373 205996236 206013907 Zm00001d006373 Zm00001d006373a,Zm00001d006373b simSplit
Zm00001d006373_T015.exon1 2 206013448 206013907 Zm00001d006373b 205996236 206013907 Zm00001d006373 Zm00001d006373a,Zm00001d006373b simSplit
Zm00001d006373_T015.exon1 2 206013448 206013907 Zm00001d006373 205996236 206013907 Zm00001d006373 Zm00001d006373a,Zm00001d006373b simSplit
Zm00001d006374_T001.exon1 2 206057451 206057899 Zm00001d006374a 206057451 206060931 Zm00001d006374 Zm00001d006374a,Zm00001d006374b simSplit
Zm00001d006374_T001.exon1 2 206057451 206057899 Zm00001d006374 206057451 206060931 Zm00001d006374 Zm00001d006374a,Zm00001d006374b simSplit
Zm00001d006374_T001.exon2 2 206057981 206058072 Zm00001d006374a 206057451 206060931 Zm00001d006374 Zm00001d006374a,Zm00001d006374b simSplit
Zm00001d006374_T001.exon2 2 206057981 206058072 Zm00001d006374 206057451 206060931 Zm00001d006374 Zm00001d006374a,Zm00001d006374b simSplit
Zm00001d006374_T001.exon3 2 206058193 206058253 Zm00001d006374a 206057451 206060931 Zm00001d006374 Zm00001d006374a,Zm00001d006374b simSplit
Zm00001d006374_T001.exon3 2 206058193 206058253 Zm00001d006374 206057451 206060931 Zm00001d006374 Zm00001d006374a,Zm00001d006374b simSplit
Zm00001d006374_T001.exon4 2 206058356 206058478 Zm00001d006374a 206057451 206060931 Zm00001d006374 Zm00001d006374a,Zm00001d006374b simSplit
Zm00001d006374_T001.exon4 2 206058356 206058478 Zm00001d006374 206057451 206060931 Zm00001d006374 Zm00001d006374a,Zm00001d006374b simSplit
Zm00001d006374_T001.exon5 2 206058568 206058660 Zm00001d006374b 206057451 206060931 Zm00001d006374 Zm00001d006374a,Zm00001d006374b simSplit
Zm00001d006374_T001.exon5 2 206058568 206058660 Zm00001d006374 206057451 206060931 Zm00001d006374 Zm00001d006374a,Zm00001d006374b simSplit
Zm00001d006374_T001.exon6 2 206058832 206058961 Zm00001d006374b 206057451 206060931 Zm00001d006374 Zm00001d006374a,Zm00001d006374b simSplit
Zm00001d006374_T001.exon6 2 206058832 206058961 Zm00001d006374 206057451 206060931 Zm00001d006374 Zm00001d006374a,Zm00001d006374b simSplit
Zm00001d006374_T001.exon7 2 206059092 206059173 Zm00001d006374b 206057451 206060931 Zm00001d006374 Zm00001d006374a,Zm00001d006374b simSplit
Zm00001d006374_T001.exon7 2 206059092 206059173 Zm00001d006374 206057451 206060931 Zm00001d006374 Zm00001d006374a,Zm00001d006374b simSplit
Zm00001d006374_T001.exon8 2 206059290 206059422 Zm00001d006374b 206057451 206060931 Zm00001d006374 Zm00001d006374a,Zm00001d006374b simSplit
Zm00001d006374_T001.exon8 2 206059290 206059422 Zm00001d006374 206057451 206060931 Zm00001d006374 Zm00001d006374a,Zm00001d006374b simSplit
Zm00001d006374_T001.exon9 2 206059553 206059758 Zm00001d006374b 206057451 206060931 Zm00001d006374 Zm00001d006374a,Zm00001d006374b simSplit
Zm00001d006374_T001.exon9 2 206059553 206059758 Zm00001d006374 206057451 206060931 Zm00001d006374 Zm00001d006374a,Zm00001d006374b simSplit
Zm00001d006374_T001.exon10 2 206059846 206059971 Zm00001d006374b 206057451 206060931 Zm00001d006374 Zm00001d006374a,Zm00001d006374b simSplit
Zm00001d006374_T001.exon10 2 206059846 206059971 Zm00001d006374 206057451 206060931 Zm00001d006374 Zm00001d006374a,Zm00001d006374b simSplit
Zm00001d006374_T001.exon11 2 206060061 206060370 Zm00001d006374b 206057451 206060931 Zm00001d006374 Zm00001d006374a,Zm00001d006374b simSplit
Zm00001d006374_T001.exon11 2 206060061 206060370 Zm00001d006374 206057451 206060931 Zm00001d006374 Zm00001d006374a,Zm00001d006374b simSplit
Zm00001d006374_T001.exon12 2 206060450 206060931 Zm00001d006374b 206057451 206060931 Zm00001d006374 Zm00001d006374a,Zm00001d006374b simSplit
Zm00001d006374_T001.exon12 2 206060450 206060931 Zm00001d006374 206057451 206060931 Zm00001d006374 Zm00001d006374a,Zm00001d006374b simSplit
Zm00001d006390_T001.exon1 2 206473408 206474167 Zm00001d006390a 206473408 206475669 Zm00001d006390 Zm00001d006390a,Zm00001d006390b simSplit
Zm00001d006390_T001.exon1 2 206473408 206474167 Zm00001d006390 206473408 206475669 Zm00001d006390 Zm00001d006390a,Zm00001d006390b simSplit
Zm00001d006390_T001.exon2 2 206474293 206474351 Zm00001d006390b 206473408 206475669 Zm00001d006390 Zm00001d006390a,Zm00001d006390b simSplit
Zm00001d006390_T001.exon2 2 206474293 206474351 Zm00001d006390 206473408 206475669 Zm00001d006390 Zm00001d006390a,Zm00001d006390b simSplit
Zm00001d006390_T001.exon3 2 206475456 206475517 Zm00001d006390b 206473408 206475669 Zm00001d006390 Zm00001d006390a,Zm00001d006390b simSplit
Zm00001d006390_T001.exon3 2 206475456 206475517 Zm00001d006390 206473408 206475669 Zm00001d006390 Zm00001d006390a,Zm00001d006390b simSplit
Zm00001d006390_T001.exon4 2 206475588 206475669 Zm00001d006390b 206473408 206475669 Zm00001d006390 Zm00001d006390a,Zm00001d006390b simSplit
Zm00001d006390_T001.exon4 2 206475588 206475669 Zm00001d006390 206473408 206475669 Zm00001d006390 Zm00001d006390a,Zm00001d006390b simSplit
Zm00001d006392_T001.exon1 2 206504346 206504548 Zm00001d006392a 206504346 206510770 Zm00001d006392 Zm00001d006392a,Zm00001d006392b simSplit
Zm00001d006392_T001.exon1 2 206504346 206504548 Zm00001d006392 206504346 206510770 Zm00001d006392 Zm00001d006392a,Zm00001d006392b simSplit
Zm00001d006392_T001.exon2 2 206504608 206504899 Zm00001d006392a 206504346 206510770 Zm00001d006392 Zm00001d006392a,Zm00001d006392b simSplit
Zm00001d006392_T001.exon2 2 206504608 206504899 Zm00001d006392 206504346 206510770 Zm00001d006392 Zm00001d006392a,Zm00001d006392b simSplit
Zm00001d006392_T001.exon3 2 206505413 206505567 Zm00001d006392a 206504346 206510770 Zm00001d006392 Zm00001d006392a,Zm00001d006392b simSplit
Zm00001d006392_T001.exon3 2 206505413 206505567 Zm00001d006392 206504346 206510770 Zm00001d006392 Zm00001d006392a,Zm00001d006392b simSplit
Zm00001d006392_T001.exon4 2 206508377 206508503 Zm00001d006392a 206504346 206510770 Zm00001d006392 Zm00001d006392a,Zm00001d006392b simSplit
Zm00001d006392_T001.exon4 2 206508377 206508503 Zm00001d006392 206504346 206510770 Zm00001d006392 Zm00001d006392a,Zm00001d006392b simSplit
Zm00001d006392_T001.exon5 2 206508591 206508638 Zm00001d006392a 206504346 206510770 Zm00001d006392 Zm00001d006392a,Zm00001d006392b simSplit
Zm00001d006392_T001.exon5 2 206508591 206508638 Zm00001d006392 206504346 206510770 Zm00001d006392 Zm00001d006392a,Zm00001d006392b simSplit
Zm00001d006392_T001.exon6 2 206510019 206510130 Zm00001d006392a 206504346 206510770 Zm00001d006392 Zm00001d006392a,Zm00001d006392b simSplit
Zm00001d006392_T001.exon6 2 206510019 206510130 Zm00001d006392 206504346 206510770 Zm00001d006392 Zm00001d006392a,Zm00001d006392b simSplit
Zm00001d006392_T001.exon7 2 206510305 206510558 Zm00001d006392a 206504346 206510770 Zm00001d006392 Zm00001d006392a,Zm00001d006392b simSplit
Zm00001d006392_T001.exon7 2 206510305 206510558 Zm00001d006392 206504346 206510770 Zm00001d006392 Zm00001d006392a,Zm00001d006392b simSplit
Zm00001d006392_T001.exon8 2 206510688 206510770 Zm00001d006392b 206504346 206510770 Zm00001d006392 Zm00001d006392a,Zm00001d006392b simSplit
Zm00001d006392_T001.exon8 2 206510688 206510770 Zm00001d006392 206504346 206510770 Zm00001d006392 Zm00001d006392a,Zm00001d006392b simSplit
Zm00001d006402_T003.exon4 2 206605656 206613627 Zm00001d006402a 206605656 206617133 Zm00001d006402 Zm00001d006402a,Zm00001d006402b simSplit
Zm00001d006402_T003.exon4 2 206605656 206613627 Zm00001d006402 206605656 206617133 Zm00001d006402 Zm00001d006402a,Zm00001d006402b simSplit
Zm00001d006402_T002.exon3 2 206615599 206615765 Zm00001d006402a 206605656 206617133 Zm00001d006402 Zm00001d006402a,Zm00001d006402b simSplit
Zm00001d006402_T002.exon3 2 206615599 206615765 Zm00001d006402 206605656 206617133 Zm00001d006402 Zm00001d006402a,Zm00001d006402b simSplit
Zm00001d006402_T002.exon2 2 206616324 206616537 Zm00001d006402b 206605656 206617133 Zm00001d006402 Zm00001d006402a,Zm00001d006402b simSplit
Zm00001d006402_T002.exon2 2 206616324 206616537 Zm00001d006402 206605656 206617133 Zm00001d006402 Zm00001d006402a,Zm00001d006402b simSplit
Zm00001d006402_T001.exon1 2 206616818 206617133 Zm00001d006402b 206605656 206617133 Zm00001d006402 Zm00001d006402a,Zm00001d006402b simSplit
Zm00001d006402_T001.exon1 2 206616818 206617133 Zm00001d006402 206605656 206617133 Zm00001d006402 Zm00001d006402a,Zm00001d006402b simSplit
Zm00001d006409_T001.exon8 2 206933855 206934266 Zm00001d006409a 206933855 206943434 Zm00001d006409 Zm00001d006409a,Zm00001d006409b simSplit
Zm00001d006409_T001.exon8 2 206933855 206934266 Zm00001d006409 206933855 206943434 Zm00001d006409 Zm00001d006409a,Zm00001d006409b simSplit
Zm00001d006409_T004.exon4 2 206934708 206934820 Zm00001d006409a 206933855 206943434 Zm00001d006409 Zm00001d006409a,Zm00001d006409b simSplit
Zm00001d006409_T004.exon4 2 206934708 206934820 Zm00001d006409 206933855 206943434 Zm00001d006409 Zm00001d006409a,Zm00001d006409b simSplit
Zm00001d006409_T004.exon3 2 206935508 206935580 Zm00001d006409a 206933855 206943434 Zm00001d006409 Zm00001d006409a,Zm00001d006409b simSplit
Zm00001d006409_T004.exon3 2 206935508 206935580 Zm00001d006409 206933855 206943434 Zm00001d006409 Zm00001d006409a,Zm00001d006409b simSplit
Zm00001d006409_T005.exon3 2 206935660 206935727 Zm00001d006409a 206933855 206943434 Zm00001d006409 Zm00001d006409a,Zm00001d006409b simSplit
Zm00001d006409_T005.exon3 2 206935660 206935727 Zm00001d006409 206933855 206943434 Zm00001d006409 Zm00001d006409a,Zm00001d006409b simSplit
Zm00001d006409_T005.exon2 2 206935806 206936019 Zm00001d006409b 206933855 206943434 Zm00001d006409 Zm00001d006409a,Zm00001d006409b simSplit
Zm00001d006409_T005.exon2 2 206935806 206936019 Zm00001d006409 206933855 206943434 Zm00001d006409 Zm00001d006409a,Zm00001d006409b simSplit
Zm00001d006409_T001.exon3 2 206940781 206941918 Zm00001d006409b 206933855 206943434 Zm00001d006409 Zm00001d006409a,Zm00001d006409b simSplit
Zm00001d006409_T001.exon3 2 206940781 206941918 Zm00001d006409 206933855 206943434 Zm00001d006409 Zm00001d006409a,Zm00001d006409b simSplit
Zm00001d006409_T001.exon2 2 206943162 206943222 Zm00001d006409b 206933855 206943434 Zm00001d006409 Zm00001d006409a,Zm00001d006409b simSplit
Zm00001d006409_T001.exon2 2 206943162 206943222 Zm00001d006409 206933855 206943434 Zm00001d006409 Zm00001d006409a,Zm00001d006409b simSplit
Zm00001d006409_T001.exon1 2 206943331 206943434 Zm00001d006409b 206933855 206943434 Zm00001d006409 Zm00001d006409a,Zm00001d006409b simSplit
Zm00001d006409_T001.exon1 2 206943331 206943434 Zm00001d006409 206933855 206943434 Zm00001d006409 Zm00001d006409a,Zm00001d006409b simSplit
Zm00001d006428_T003.exon1 2 207695638 207695765 Zm00001d006428a 207695638 207743821 Zm00001d006428 Zm00001d006428a,Zm00001d006428b simSplit
Zm00001d006428_T003.exon1 2 207695638 207695765 Zm00001d006428 207695638 207743821 Zm00001d006428 Zm00001d006428a,Zm00001d006428b simSplit
Zm00001d006428_T003.exon2 2 207695913 207696134 Zm00001d006428a 207695638 207743821 Zm00001d006428 Zm00001d006428a,Zm00001d006428b simSplit
Zm00001d006428_T003.exon2 2 207695913 207696134 Zm00001d006428 207695638 207743821 Zm00001d006428 Zm00001d006428a,Zm00001d006428b simSplit
Zm00001d006428_T008.exon2 2 207697651 207697896 Zm00001d006428a 207695638 207743821 Zm00001d006428 Zm00001d006428a,Zm00001d006428b simSplit
Zm00001d006428_T008.exon2 2 207697651 207697896 Zm00001d006428 207695638 207743821 Zm00001d006428 Zm00001d006428a,Zm00001d006428b simSplit
Zm00001d006428_T008.exon3 2 207698562 207698663 Zm00001d006428a 207695638 207743821 Zm00001d006428 Zm00001d006428a,Zm00001d006428b simSplit
Zm00001d006428_T008.exon3 2 207698562 207698663 Zm00001d006428 207695638 207743821 Zm00001d006428 Zm00001d006428a,Zm00001d006428b simSplit
Zm00001d006428_T008.exon4 2 207698755 207699426 Zm00001d006428a 207695638 207743821 Zm00001d006428 Zm00001d006428a,Zm00001d006428b simSplit
Zm00001d006428_T008.exon4 2 207698755 207699426 Zm00001d006428 207695638 207743821 Zm00001d006428 Zm00001d006428a,Zm00001d006428b simSplit
Zm00001d006428_T008.exon5 2 207714605 207714655 Zm00001d006428a 207695638 207743821 Zm00001d006428 Zm00001d006428a,Zm00001d006428b simSplit
Zm00001d006428_T008.exon5 2 207714605 207714655 Zm00001d006428 207695638 207743821 Zm00001d006428 Zm00001d006428a,Zm00001d006428b simSplit
Zm00001d006428_T008.exon6 2 207714820 207717495 Zm00001d006428a 207695638 207743821 Zm00001d006428 Zm00001d006428a,Zm00001d006428b simSplit
Zm00001d006428_T008.exon6 2 207714820 207717495 Zm00001d006428 207695638 207743821 Zm00001d006428 Zm00001d006428a,Zm00001d006428b simSplit
Zm00001d006428_T004.exon8 2 207719184 207719531 Zm00001d006428b 207695638 207743821 Zm00001d006428 Zm00001d006428a,Zm00001d006428b simSplit
Zm00001d006428_T004.exon8 2 207719184 207719531 Zm00001d006428 207695638 207743821 Zm00001d006428 Zm00001d006428a,Zm00001d006428b simSplit
Zm00001d006428_T004.exon9 2 207720550 207720655 Zm00001d006428b 207695638 207743821 Zm00001d006428 Zm00001d006428a,Zm00001d006428b simSplit
Zm00001d006428_T004.exon9 2 207720550 207720655 Zm00001d006428 207695638 207743821 Zm00001d006428 Zm00001d006428a,Zm00001d006428b simSplit
Zm00001d006428_T004.exon10 2 207720683 207720944 Zm00001d006428b 207695638 207743821 Zm00001d006428 Zm00001d006428a,Zm00001d006428b simSplit
Zm00001d006428_T004.exon10 2 207720683 207720944 Zm00001d006428 207695638 207743821 Zm00001d006428 Zm00001d006428a,Zm00001d006428b simSplit
Zm00001d006428_T018.exon8 2 207740265 207740332 Zm00001d006428b 207695638 207743821 Zm00001d006428 Zm00001d006428a,Zm00001d006428b simSplit
Zm00001d006428_T018.exon8 2 207740265 207740332 Zm00001d006428 207695638 207743821 Zm00001d006428 Zm00001d006428a,Zm00001d006428b simSplit
Zm00001d006428_T018.exon9 2 207740453 207741059 Zm00001d006428b 207695638 207743821 Zm00001d006428 Zm00001d006428a,Zm00001d006428b simSplit
Zm00001d006428_T018.exon9 2 207740453 207741059 Zm00001d006428 207695638 207743821 Zm00001d006428 Zm00001d006428a,Zm00001d006428b simSplit
Zm00001d006428_T004.exon13 2 207741353 207743821 Zm00001d006428b 207695638 207743821 Zm00001d006428 Zm00001d006428a,Zm00001d006428b simSplit
Zm00001d006428_T004.exon13 2 207741353 207743821 Zm00001d006428 207695638 207743821 Zm00001d006428 Zm00001d006428a,Zm00001d006428b simSplit
Zm00001d006430_T001.exon2 2 207776977 207778271 Zm00001d006430b 207773994 207778678 Zm00001d006430 Zm00001d006430a,Zm00001d006430b simSplit
Zm00001d006455_T001.exon12 2 208749031 208749088 Zm00001d006455b 208748329 208752777 Zm00001d006455 Zm00001d006455a,Zm00001d006455b simSplit
Zm00001d006455_T001.exon11 2 208749163 208749197 Zm00001d006455b 208748329 208752777 Zm00001d006455 Zm00001d006455a,Zm00001d006455b simSplit
Zm00001d006455_T001.exon10 2 208749334 208749393 Zm00001d006455b 208748329 208752777 Zm00001d006455 Zm00001d006455a,Zm00001d006455b simSplit
Zm00001d006455_T001.exon9 2 208749532 208749621 Zm00001d006455b 208748329 208752777 Zm00001d006455 Zm00001d006455a,Zm00001d006455b simSplit
Zm00001d006462_T001.exon1 2 208892470 208892755 Zm00001d006462a 208892470 208895849 Zm00001d006462 Zm00001d006462a,Zm00001d006462b simSplit
Zm00001d006462_T001.exon1 2 208892470 208892755 Zm00001d006462 208892470 208895849 Zm00001d006462 Zm00001d006462a,Zm00001d006462b simSplit
Zm00001d006462_T001.exon2 2 208892846 208892983 Zm00001d006462a 208892470 208895849 Zm00001d006462 Zm00001d006462a,Zm00001d006462b simSplit
Zm00001d006462_T001.exon2 2 208892846 208892983 Zm00001d006462 208892470 208895849 Zm00001d006462 Zm00001d006462a,Zm00001d006462b simSplit
Zm00001d006462_T001.exon3 2 208893759 208893875 Zm00001d006462b 208892470 208895849 Zm00001d006462 Zm00001d006462a,Zm00001d006462b simSplit
Zm00001d006462_T001.exon3 2 208893759 208893875 Zm00001d006462 208892470 208895849 Zm00001d006462 Zm00001d006462a,Zm00001d006462b simSplit
Zm00001d006462_T001.exon4 2 208893940 208894554 Zm00001d006462b 208892470 208895849 Zm00001d006462 Zm00001d006462a,Zm00001d006462b simSplit
Zm00001d006462_T001.exon4 2 208893940 208894554 Zm00001d006462 208892470 208895849 Zm00001d006462 Zm00001d006462a,Zm00001d006462b simSplit
Zm00001d006462_T001.exon5 2 208894812 208895247 Zm00001d006462b 208892470 208895849 Zm00001d006462 Zm00001d006462a,Zm00001d006462b simSplit
Zm00001d006462_T001.exon5 2 208894812 208895247 Zm00001d006462 208892470 208895849 Zm00001d006462 Zm00001d006462a,Zm00001d006462b simSplit
Zm00001d006462_T001.exon6 2 208895358 208895849 Zm00001d006462b 208892470 208895849 Zm00001d006462 Zm00001d006462a,Zm00001d006462b simSplit
Zm00001d006462_T001.exon6 2 208895358 208895849 Zm00001d006462 208892470 208895849 Zm00001d006462 Zm00001d006462a,Zm00001d006462b simSplit
Zm00001d006467_T002.exon4 2 209132701 209133541 Zm00001d006467a 209132701 209135945 Zm00001d006467 Zm00001d006467a,Zm00001d006467b simSplit
Zm00001d006467_T002.exon4 2 209132701 209133541 Zm00001d006467 209132701 209135945 Zm00001d006467 Zm00001d006467a,Zm00001d006467b simSplit
Zm00001d006467_T002.exon3 2 209133647 209134133 Zm00001d006467b 209132701 209135945 Zm00001d006467 Zm00001d006467a,Zm00001d006467b simSplit
Zm00001d006467_T002.exon3 2 209133647 209134133 Zm00001d006467 209132701 209135945 Zm00001d006467 Zm00001d006467a,Zm00001d006467b simSplit
Zm00001d006467_T002.exon2 2 209135309 209135573 Zm00001d006467b 209132701 209135945 Zm00001d006467 Zm00001d006467a,Zm00001d006467b simSplit
Zm00001d006467_T002.exon2 2 209135309 209135573 Zm00001d006467 209132701 209135945 Zm00001d006467 Zm00001d006467a,Zm00001d006467b simSplit
Zm00001d006467_T002.exon1 2 209135791 209135945 Zm00001d006467b 209132701 209135945 Zm00001d006467 Zm00001d006467a,Zm00001d006467b simSplit
Zm00001d006467_T002.exon1 2 209135791 209135945 Zm00001d006467 209132701 209135945 Zm00001d006467 Zm00001d006467a,Zm00001d006467b simSplit
Zm00001d006470_T006.exon8 2 209235331 209235428 Zm00001d006470b 209230585 209236752 Zm00001d006470 Zm00001d006470a,Zm00001d006470b simSplit
Zm00001d006470_T004.exon9 2 209235684 209235982 Zm00001d006470b 209230585 209236752 Zm00001d006470 Zm00001d006470a,Zm00001d006470b simSplit
Zm00001d006473_T001.exon5 2 209334029 209334158 Zm00001d006473b 209331976 209336013 Zm00001d006473 Zm00001d006473a,Zm00001d006473b simSplit
Zm00001d006473_T001.exon4 2 209334720 209334806 Zm00001d006473b 209331976 209336013 Zm00001d006473 Zm00001d006473a,Zm00001d006473b simSplit
Zm00001d006473_T001.exon3 2 209334890 209334924 Zm00001d006473b 209331976 209336013 Zm00001d006473 Zm00001d006473a,Zm00001d006473b simSplit
Zm00001d006473_T001.exon2 2 209335031 209335318 Zm00001d006473b 209331976 209336013 Zm00001d006473 Zm00001d006473a,Zm00001d006473b simSplit
Zm00001d006474_T002.exon6 2 209341868 209342180 Zm00001d006474a 209341868 209344124 Zm00001d006474 Zm00001d006474a,Zm00001d006474b simSplit
Zm00001d006474_T002.exon6 2 209341868 209342180 Zm00001d006474 209341868 209344124 Zm00001d006474 Zm00001d006474a,Zm00001d006474b simSplit
Zm00001d006474_T002.exon5 2 209342268 209342386 Zm00001d006474b 209341868 209344124 Zm00001d006474 Zm00001d006474a,Zm00001d006474b simSplit
Zm00001d006474_T002.exon5 2 209342268 209342386 Zm00001d006474 209341868 209344124 Zm00001d006474 Zm00001d006474a,Zm00001d006474b simSplit
Zm00001d006474_T002.exon4 2 209342560 209342612 Zm00001d006474b 209341868 209344124 Zm00001d006474 Zm00001d006474a,Zm00001d006474b simSplit
Zm00001d006474_T002.exon4 2 209342560 209342612 Zm00001d006474 209341868 209344124 Zm00001d006474 Zm00001d006474a,Zm00001d006474b simSplit
Zm00001d006474_T002.exon3 2 209342693 209342748 Zm00001d006474b 209341868 209344124 Zm00001d006474 Zm00001d006474a,Zm00001d006474b simSplit
Zm00001d006474_T002.exon3 2 209342693 209342748 Zm00001d006474 209341868 209344124 Zm00001d006474 Zm00001d006474a,Zm00001d006474b simSplit
Zm00001d006474_T002.exon2 2 209343685 209343732 Zm00001d006474b 209341868 209344124 Zm00001d006474 Zm00001d006474a,Zm00001d006474b simSplit
Zm00001d006474_T002.exon2 2 209343685 209343732 Zm00001d006474 209341868 209344124 Zm00001d006474 Zm00001d006474a,Zm00001d006474b simSplit
Zm00001d006474_T002.exon1 2 209343866 209344124 Zm00001d006474b 209341868 209344124 Zm00001d006474 Zm00001d006474a,Zm00001d006474b simSplit
Zm00001d006474_T002.exon1 2 209343866 209344124 Zm00001d006474 209341868 209344124 Zm00001d006474 Zm00001d006474a,Zm00001d006474b simSplit
Zm00001d006483_T001.exon5 2 209674889 209675443 Zm00001d006483a 209674889 209678812 Zm00001d006483 Zm00001d006483a,Zm00001d006483b simSplit
Zm00001d006483_T001.exon5 2 209674889 209675443 Zm00001d006483 209674889 209678812 Zm00001d006483 Zm00001d006483a,Zm00001d006483b simSplit
Zm00001d006483_T001.exon4 2 209676953 209677027 Zm00001d006483a 209674889 209678812 Zm00001d006483 Zm00001d006483a,Zm00001d006483b simSplit
Zm00001d006483_T001.exon4 2 209676953 209677027 Zm00001d006483 209674889 209678812 Zm00001d006483 Zm00001d006483a,Zm00001d006483b simSplit
Zm00001d006483_T001.exon3 2 209677190 209677218 Zm00001d006483b 209674889 209678812 Zm00001d006483 Zm00001d006483a,Zm00001d006483b simSplit
Zm00001d006483_T001.exon3 2 209677190 209677218 Zm00001d006483 209674889 209678812 Zm00001d006483 Zm00001d006483a,Zm00001d006483b simSplit
Zm00001d006483_T001.exon2 2 209677373 209677666 Zm00001d006483b 209674889 209678812 Zm00001d006483 Zm00001d006483a,Zm00001d006483b simSplit
Zm00001d006483_T001.exon2 2 209677373 209677666 Zm00001d006483 209674889 209678812 Zm00001d006483 Zm00001d006483a,Zm00001d006483b simSplit
Zm00001d006483_T001.exon1 2 209677760 209678812 Zm00001d006483b 209674889 209678812 Zm00001d006483 Zm00001d006483a,Zm00001d006483b simSplit
Zm00001d006483_T001.exon1 2 209677760 209678812 Zm00001d006483 209674889 209678812 Zm00001d006483 Zm00001d006483a,Zm00001d006483b simSplit
Zm00001d006493_T001.exon1 2 209822231 209822764 Zm00001d006493a 209822231 209825657 Zm00001d006493 Zm00001d006493a,Zm00001d006493b simSplit
Zm00001d006493_T001.exon1 2 209822231 209822764 Zm00001d006493 209822231 209825657 Zm00001d006493 Zm00001d006493a,Zm00001d006493b simSplit
Zm00001d006493_T001.exon2 2 209823141 209823946 Zm00001d006493b 209822231 209825657 Zm00001d006493 Zm00001d006493a,Zm00001d006493b simSplit
Zm00001d006493_T001.exon2 2 209823141 209823946 Zm00001d006493 209822231 209825657 Zm00001d006493 Zm00001d006493a,Zm00001d006493b simSplit
Zm00001d006493_T002.exon3 2 209824038 209824452 Zm00001d006493b 209822231 209825657 Zm00001d006493 Zm00001d006493a,Zm00001d006493b simSplit
Zm00001d006493_T002.exon3 2 209824038 209824452 Zm00001d006493 209822231 209825657 Zm00001d006493 Zm00001d006493a,Zm00001d006493b simSplit
Zm00001d006493_T002.exon4 2 209824545 209824634 Zm00001d006493b 209822231 209825657 Zm00001d006493 Zm00001d006493a,Zm00001d006493b simSplit
Zm00001d006493_T002.exon4 2 209824545 209824634 Zm00001d006493 209822231 209825657 Zm00001d006493 Zm00001d006493a,Zm00001d006493b simSplit
Zm00001d006493_T002.exon5 2 209824789 209825657 Zm00001d006493b 209822231 209825657 Zm00001d006493 Zm00001d006493a,Zm00001d006493b simSplit
Zm00001d006493_T002.exon5 2 209824789 209825657 Zm00001d006493 209822231 209825657 Zm00001d006493 Zm00001d006493a,Zm00001d006493b simSplit
Zm00001d006521_T001.exon5 2 210455427 210455857 Zm00001d006521a 210455427 210458297 Zm00001d006521 Zm00001d006521a,Zm00001d006521b simSplit
Zm00001d006521_T001.exon5 2 210455427 210455857 Zm00001d006521 210455427 210458297 Zm00001d006521 Zm00001d006521a,Zm00001d006521b simSplit
Zm00001d006521_T001.exon4 2 210457201 210457390 Zm00001d006521a 210455427 210458297 Zm00001d006521 Zm00001d006521a,Zm00001d006521b simSplit
Zm00001d006521_T001.exon4 2 210457201 210457390 Zm00001d006521 210455427 210458297 Zm00001d006521 Zm00001d006521a,Zm00001d006521b simSplit
Zm00001d006521_T001.exon3 2 210457596 210457665 Zm00001d006521b 210455427 210458297 Zm00001d006521 Zm00001d006521a,Zm00001d006521b simSplit
Zm00001d006521_T001.exon3 2 210457596 210457665 Zm00001d006521 210455427 210458297 Zm00001d006521 Zm00001d006521a,Zm00001d006521b simSplit
Zm00001d006521_T001.exon2 2 210457756 210457920 Zm00001d006521b 210455427 210458297 Zm00001d006521 Zm00001d006521a,Zm00001d006521b simSplit
Zm00001d006521_T001.exon2 2 210457756 210457920 Zm00001d006521 210455427 210458297 Zm00001d006521 Zm00001d006521a,Zm00001d006521b simSplit
Zm00001d006521_T001.exon1 2 210458179 210458297 Zm00001d006521b 210455427 210458297 Zm00001d006521 Zm00001d006521a,Zm00001d006521b simSplit
Zm00001d006521_T001.exon1 2 210458179 210458297 Zm00001d006521 210455427 210458297 Zm00001d006521 Zm00001d006521a,Zm00001d006521b simSplit
Zm00001d006522_T002.exon5 2 210470653 210470926 Zm00001d006522b 210462742 210476404 Zm00001d006522 Zm00001d006522a,Zm00001d006522b simSplit
Zm00001d006527_T001.exon1 2 210509961 210510745 Zm00001d006527a 210509961 210512943 Zm00001d006527 Zm00001d006527a,Zm00001d006527b simSplit
Zm00001d006527_T001.exon1 2 210509961 210510745 Zm00001d006527 210509961 210512943 Zm00001d006527 Zm00001d006527a,Zm00001d006527b simSplit
Zm00001d006527_T001.exon2 2 210510968 210511078 Zm00001d006527a 210509961 210512943 Zm00001d006527 Zm00001d006527a,Zm00001d006527b simSplit
Zm00001d006527_T001.exon2 2 210510968 210511078 Zm00001d006527 210509961 210512943 Zm00001d006527 Zm00001d006527a,Zm00001d006527b simSplit
Zm00001d006527_T001.exon3 2 210511177 210511352 Zm00001d006527a 210509961 210512943 Zm00001d006527 Zm00001d006527a,Zm00001d006527b simSplit
Zm00001d006527_T001.exon3 2 210511177 210511352 Zm00001d006527 210509961 210512943 Zm00001d006527 Zm00001d006527a,Zm00001d006527b simSplit
Zm00001d006527_T001.exon4 2 210511434 210511983 Zm00001d006527a 210509961 210512943 Zm00001d006527 Zm00001d006527a,Zm00001d006527b simSplit
Zm00001d006527_T001.exon4 2 210511434 210511983 Zm00001d006527 210509961 210512943 Zm00001d006527 Zm00001d006527a,Zm00001d006527b simSplit
Zm00001d006527_T001.exon5 2 210512062 210512212 Zm00001d006527b 210509961 210512943 Zm00001d006527 Zm00001d006527a,Zm00001d006527b simSplit
Zm00001d006527_T001.exon5 2 210512062 210512212 Zm00001d006527 210509961 210512943 Zm00001d006527 Zm00001d006527a,Zm00001d006527b simSplit
Zm00001d006527_T001.exon6 2 210512485 210512943 Zm00001d006527b 210509961 210512943 Zm00001d006527 Zm00001d006527a,Zm00001d006527b simSplit
Zm00001d006527_T001.exon6 2 210512485 210512943 Zm00001d006527 210509961 210512943 Zm00001d006527 Zm00001d006527a,Zm00001d006527b simSplit
Zm00001d006536_T001.exon7 2 210665909 210666469 Zm00001d006536a 210665909 210668852 Zm00001d006536 Zm00001d006536a,Zm00001d006536b simSplit
Zm00001d006536_T001.exon7 2 210665909 210666469 Zm00001d006536 210665909 210668852 Zm00001d006536 Zm00001d006536a,Zm00001d006536b simSplit
Zm00001d006536_T001.exon6 2 210666567 210666717 Zm00001d006536b 210665909 210668852 Zm00001d006536 Zm00001d006536a,Zm00001d006536b simSplit
Zm00001d006536_T001.exon6 2 210666567 210666717 Zm00001d006536 210665909 210668852 Zm00001d006536 Zm00001d006536a,Zm00001d006536b simSplit
Zm00001d006536_T001.exon5 2 210666828 210667071 Zm00001d006536b 210665909 210668852 Zm00001d006536 Zm00001d006536a,Zm00001d006536b simSplit
Zm00001d006536_T001.exon5 2 210666828 210667071 Zm00001d006536 210665909 210668852 Zm00001d006536 Zm00001d006536a,Zm00001d006536b simSplit
Zm00001d006536_T001.exon4 2 210667201 210667411 Zm00001d006536b 210665909 210668852 Zm00001d006536 Zm00001d006536a,Zm00001d006536b simSplit
Zm00001d006536_T001.exon4 2 210667201 210667411 Zm00001d006536 210665909 210668852 Zm00001d006536 Zm00001d006536a,Zm00001d006536b simSplit
Zm00001d006536_T001.exon3 2 210667513 210667652 Zm00001d006536b 210665909 210668852 Zm00001d006536 Zm00001d006536a,Zm00001d006536b simSplit
Zm00001d006536_T001.exon3 2 210667513 210667652 Zm00001d006536 210665909 210668852 Zm00001d006536 Zm00001d006536a,Zm00001d006536b simSplit
Zm00001d006536_T001.exon2 2 210667747 210667878 Zm00001d006536b 210665909 210668852 Zm00001d006536 Zm00001d006536a,Zm00001d006536b simSplit
Zm00001d006536_T001.exon2 2 210667747 210667878 Zm00001d006536 210665909 210668852 Zm00001d006536 Zm00001d006536a,Zm00001d006536b simSplit
Zm00001d006536_T001.exon1 2 210667966 210668852 Zm00001d006536b 210665909 210668852 Zm00001d006536 Zm00001d006536a,Zm00001d006536b simSplit
Zm00001d006536_T001.exon1 2 210667966 210668852 Zm00001d006536 210665909 210668852 Zm00001d006536 Zm00001d006536a,Zm00001d006536b simSplit
Zm00001d006538_T001.exon1 2 210696604 210696722 Zm00001d006538a 210696604 210699346 Zm00001d006538 Zm00001d006538a,Zm00001d006538b simSplit
Zm00001d006538_T001.exon1 2 210696604 210696722 Zm00001d006538 210696604 210699346 Zm00001d006538 Zm00001d006538a,Zm00001d006538b simSplit
Zm00001d006538_T001.exon2 2 210696897 210698240 Zm00001d006538a 210696604 210699346 Zm00001d006538 Zm00001d006538a,Zm00001d006538b simSplit
Zm00001d006538_T001.exon2 2 210696897 210698240 Zm00001d006538 210696604 210699346 Zm00001d006538 Zm00001d006538a,Zm00001d006538b simSplit
Zm00001d006538_T001.exon3 2 210698336 210698593 Zm00001d006538b 210696604 210699346 Zm00001d006538 Zm00001d006538a,Zm00001d006538b simSplit
Zm00001d006538_T001.exon3 2 210698336 210698593 Zm00001d006538 210696604 210699346 Zm00001d006538 Zm00001d006538a,Zm00001d006538b simSplit
Zm00001d006538_T001.exon4 2 210698777 210699031 Zm00001d006538b 210696604 210699346 Zm00001d006538 Zm00001d006538a,Zm00001d006538b simSplit
Zm00001d006538_T001.exon4 2 210698777 210699031 Zm00001d006538 210696604 210699346 Zm00001d006538 Zm00001d006538a,Zm00001d006538b simSplit
Zm00001d006538_T001.exon5 2 210699121 210699346 Zm00001d006538b 210696604 210699346 Zm00001d006538 Zm00001d006538a,Zm00001d006538b simSplit
Zm00001d006538_T001.exon5 2 210699121 210699346 Zm00001d006538 210696604 210699346 Zm00001d006538 Zm00001d006538a,Zm00001d006538b simSplit
Zm00001d006539_T001.exon1 2 210700847 210701098 Zm00001d006539a 210700847 210703733 Zm00001d006539 Zm00001d006539a,Zm00001d006539b simSplit
Zm00001d006539_T001.exon1 2 210700847 210701098 Zm00001d006539 210700847 210703733 Zm00001d006539 Zm00001d006539a,Zm00001d006539b simSplit
Zm00001d006539_T001.exon2 2 210701181 210701255 Zm00001d006539b 210700847 210703733 Zm00001d006539 Zm00001d006539a,Zm00001d006539b simSplit
Zm00001d006539_T001.exon2 2 210701181 210701255 Zm00001d006539 210700847 210703733 Zm00001d006539 Zm00001d006539a,Zm00001d006539b simSplit
Zm00001d006539_T001.exon3 2 210701352 210701753 Zm00001d006539b 210700847 210703733 Zm00001d006539 Zm00001d006539a,Zm00001d006539b simSplit
Zm00001d006539_T001.exon3 2 210701352 210701753 Zm00001d006539 210700847 210703733 Zm00001d006539 Zm00001d006539a,Zm00001d006539b simSplit
Zm00001d006539_T001.exon4 2 210701852 210702016 Zm00001d006539b 210700847 210703733 Zm00001d006539 Zm00001d006539a,Zm00001d006539b simSplit
Zm00001d006539_T001.exon4 2 210701852 210702016 Zm00001d006539 210700847 210703733 Zm00001d006539 Zm00001d006539a,Zm00001d006539b simSplit
Zm00001d006539_T001.exon5 2 210702122 210702388 Zm00001d006539b 210700847 210703733 Zm00001d006539 Zm00001d006539a,Zm00001d006539b simSplit
Zm00001d006539_T001.exon5 2 210702122 210702388 Zm00001d006539 210700847 210703733 Zm00001d006539 Zm00001d006539a,Zm00001d006539b simSplit
Zm00001d006539_T001.exon6 2 210702478 210702942 Zm00001d006539b 210700847 210703733 Zm00001d006539 Zm00001d006539a,Zm00001d006539b simSplit
Zm00001d006539_T001.exon6 2 210702478 210702942 Zm00001d006539 210700847 210703733 Zm00001d006539 Zm00001d006539a,Zm00001d006539b simSplit
Zm00001d006539_T001.exon7 2 210703077 210703733 Zm00001d006539b 210700847 210703733 Zm00001d006539 Zm00001d006539a,Zm00001d006539b simSplit
Zm00001d006539_T001.exon7 2 210703077 210703733 Zm00001d006539 210700847 210703733 Zm00001d006539 Zm00001d006539a,Zm00001d006539b simSplit
Zm00001d006546_T001.exon12 2 210729996 210730079 Zm00001d006546a 210729996 210736360 Zm00001d006546 Zm00001d006546a,Zm00001d006546b simSplit
Zm00001d006546_T001.exon12 2 210729996 210730079 Zm00001d006546 210729996 210736360 Zm00001d006546 Zm00001d006546a,Zm00001d006546b simSplit
Zm00001d006546_T001.exon11 2 210730476 210730521 Zm00001d006546a 210729996 210736360 Zm00001d006546 Zm00001d006546a,Zm00001d006546b simSplit
Zm00001d006546_T001.exon11 2 210730476 210730521 Zm00001d006546 210729996 210736360 Zm00001d006546 Zm00001d006546a,Zm00001d006546b simSplit
Zm00001d006546_T001.exon10 2 210730626 210730687 Zm00001d006546a 210729996 210736360 Zm00001d006546 Zm00001d006546a,Zm00001d006546b simSplit
Zm00001d006546_T001.exon10 2 210730626 210730687 Zm00001d006546 210729996 210736360 Zm00001d006546 Zm00001d006546a,Zm00001d006546b simSplit
Zm00001d006546_T001.exon9 2 210731169 210731252 Zm00001d006546a 210729996 210736360 Zm00001d006546 Zm00001d006546a,Zm00001d006546b simSplit
Zm00001d006546_T001.exon9 2 210731169 210731252 Zm00001d006546 210729996 210736360 Zm00001d006546 Zm00001d006546a,Zm00001d006546b simSplit
Zm00001d006546_T001.exon8 2 210731333 210731379 Zm00001d006546a 210729996 210736360 Zm00001d006546 Zm00001d006546a,Zm00001d006546b simSplit
Zm00001d006546_T001.exon8 2 210731333 210731379 Zm00001d006546 210729996 210736360 Zm00001d006546 Zm00001d006546a,Zm00001d006546b simSplit
Zm00001d006546_T001.exon7 2 210731853 210731882 Zm00001d006546a 210729996 210736360 Zm00001d006546 Zm00001d006546a,Zm00001d006546b simSplit
Zm00001d006546_T001.exon7 2 210731853 210731882 Zm00001d006546 210729996 210736360 Zm00001d006546 Zm00001d006546a,Zm00001d006546b simSplit
Zm00001d006546_T001.exon6 2 210733445 210733563 Zm00001d006546a 210729996 210736360 Zm00001d006546 Zm00001d006546a,Zm00001d006546b simSplit
Zm00001d006546_T001.exon6 2 210733445 210733563 Zm00001d006546 210729996 210736360 Zm00001d006546 Zm00001d006546a,Zm00001d006546b simSplit
Zm00001d006546_T001.exon5 2 210734454 210734489 Zm00001d006546a 210729996 210736360 Zm00001d006546 Zm00001d006546a,Zm00001d006546b simSplit
Zm00001d006546_T001.exon5 2 210734454 210734489 Zm00001d006546 210729996 210736360 Zm00001d006546 Zm00001d006546a,Zm00001d006546b simSplit
Zm00001d006546_T001.exon4 2 210734777 210734829 Zm00001d006546b 210729996 210736360 Zm00001d006546 Zm00001d006546a,Zm00001d006546b simSplit
Zm00001d006546_T001.exon4 2 210734777 210734829 Zm00001d006546 210729996 210736360 Zm00001d006546 Zm00001d006546a,Zm00001d006546b simSplit
Zm00001d006546_T001.exon3 2 210735682 210735750 Zm00001d006546b 210729996 210736360 Zm00001d006546 Zm00001d006546a,Zm00001d006546b simSplit
Zm00001d006546_T001.exon3 2 210735682 210735750 Zm00001d006546 210729996 210736360 Zm00001d006546 Zm00001d006546a,Zm00001d006546b simSplit
Zm00001d006546_T001.exon2 2 210735894 210736165 Zm00001d006546b 210729996 210736360 Zm00001d006546 Zm00001d006546a,Zm00001d006546b simSplit
Zm00001d006546_T001.exon2 2 210735894 210736165 Zm00001d006546 210729996 210736360 Zm00001d006546 Zm00001d006546a,Zm00001d006546b simSplit
Zm00001d006546_T001.exon1 2 210736258 210736360 Zm00001d006546b 210729996 210736360 Zm00001d006546 Zm00001d006546a,Zm00001d006546b simSplit
Zm00001d006546_T001.exon1 2 210736258 210736360 Zm00001d006546 210729996 210736360 Zm00001d006546 Zm00001d006546a,Zm00001d006546b simSplit
Zm00001d006570_T001.exon4 2 211208560 211208956 Zm00001d006570a 211208560 211216294 Zm00001d006570 Zm00001d006570a,Zm00001d006570b simSplit
Zm00001d006570_T001.exon4 2 211208560 211208956 Zm00001d006570 211208560 211216294 Zm00001d006570 Zm00001d006570a,Zm00001d006570b simSplit
Zm00001d006570_T001.exon3 2 211215201 211215394 Zm00001d006570a 211208560 211216294 Zm00001d006570 Zm00001d006570a,Zm00001d006570b simSplit
Zm00001d006570_T001.exon3 2 211215201 211215394 Zm00001d006570 211208560 211216294 Zm00001d006570 Zm00001d006570a,Zm00001d006570b simSplit
Zm00001d006570_T003.exon3 2 211215526 211215593 Zm00001d006570b 211208560 211216294 Zm00001d006570 Zm00001d006570a,Zm00001d006570b simSplit
Zm00001d006570_T003.exon3 2 211215526 211215593 Zm00001d006570 211208560 211216294 Zm00001d006570 Zm00001d006570a,Zm00001d006570b simSplit
Zm00001d006570_T003.exon2 2 211215739 211215822 Zm00001d006570b 211208560 211216294 Zm00001d006570 Zm00001d006570a,Zm00001d006570b simSplit
Zm00001d006570_T003.exon2 2 211215739 211215822 Zm00001d006570 211208560 211216294 Zm00001d006570 Zm00001d006570a,Zm00001d006570b simSplit
Zm00001d006570_T001.exon1 2 211215939 211216294 Zm00001d006570b 211208560 211216294 Zm00001d006570 Zm00001d006570a,Zm00001d006570b simSplit
Zm00001d006570_T001.exon1 2 211215939 211216294 Zm00001d006570 211208560 211216294 Zm00001d006570 Zm00001d006570a,Zm00001d006570b simSplit
Zm00001d006573_T002.exon1 2 211257902 211258072 Zm00001d006573a 211257902 211265585 Zm00001d006573 Zm00001d006573a,Zm00001d006573b simSplit
Zm00001d006573_T002.exon1 2 211257902 211258072 Zm00001d006573 211257902 211265585 Zm00001d006573 Zm00001d006573a,Zm00001d006573b simSplit
Zm00001d006573_T001.exon2 2 211258227 211258426 Zm00001d006573a 211257902 211265585 Zm00001d006573 Zm00001d006573a,Zm00001d006573b simSplit
Zm00001d006573_T001.exon2 2 211258227 211258426 Zm00001d006573 211257902 211265585 Zm00001d006573 Zm00001d006573a,Zm00001d006573b simSplit
Zm00001d006573_T001.exon3 2 211258540 211258718 Zm00001d006573a 211257902 211265585 Zm00001d006573 Zm00001d006573a,Zm00001d006573b simSplit
Zm00001d006573_T001.exon3 2 211258540 211258718 Zm00001d006573 211257902 211265585 Zm00001d006573 Zm00001d006573a,Zm00001d006573b simSplit
Zm00001d006573_T001.exon4 2 211258830 211258961 Zm00001d006573a 211257902 211265585 Zm00001d006573 Zm00001d006573a,Zm00001d006573b simSplit
Zm00001d006573_T001.exon4 2 211258830 211258961 Zm00001d006573 211257902 211265585 Zm00001d006573 Zm00001d006573a,Zm00001d006573b simSplit
Zm00001d006573_T001.exon5 2 211259137 211259195 Zm00001d006573a 211257902 211265585 Zm00001d006573 Zm00001d006573a,Zm00001d006573b simSplit
Zm00001d006573_T001.exon5 2 211259137 211259195 Zm00001d006573 211257902 211265585 Zm00001d006573 Zm00001d006573a,Zm00001d006573b simSplit
Zm00001d006573_T041.exon2 2 211259309 211259368 Zm00001d006573a 211257902 211265585 Zm00001d006573 Zm00001d006573a,Zm00001d006573b simSplit
Zm00001d006573_T041.exon2 2 211259309 211259368 Zm00001d006573 211257902 211265585 Zm00001d006573 Zm00001d006573a,Zm00001d006573b simSplit
Zm00001d006573_T041.exon3 2 211259604 211260974 Zm00001d006573b 211257902 211265585 Zm00001d006573 Zm00001d006573a,Zm00001d006573b simSplit
Zm00001d006573_T041.exon3 2 211259604 211260974 Zm00001d006573 211257902 211265585 Zm00001d006573 Zm00001d006573a,Zm00001d006573b simSplit
Zm00001d006573_T023.exon7 2 211261073 211264107 Zm00001d006573b 211257902 211265585 Zm00001d006573 Zm00001d006573a,Zm00001d006573b simSplit
Zm00001d006573_T023.exon7 2 211261073 211264107 Zm00001d006573 211257902 211265585 Zm00001d006573 Zm00001d006573a,Zm00001d006573b simSplit
Zm00001d006573_T015.exon11 2 211264549 211264743 Zm00001d006573b 211257902 211265585 Zm00001d006573 Zm00001d006573a,Zm00001d006573b simSplit
Zm00001d006573_T015.exon11 2 211264549 211264743 Zm00001d006573 211257902 211265585 Zm00001d006573 Zm00001d006573a,Zm00001d006573b simSplit
Zm00001d006573_T041.exon7 2 211264825 211265174 Zm00001d006573b 211257902 211265585 Zm00001d006573 Zm00001d006573a,Zm00001d006573b simSplit
Zm00001d006573_T041.exon7 2 211264825 211265174 Zm00001d006573 211257902 211265585 Zm00001d006573 Zm00001d006573a,Zm00001d006573b simSplit
Zm00001d006573_T023.exon10 2 211265275 211265585 Zm00001d006573b 211257902 211265585 Zm00001d006573 Zm00001d006573a,Zm00001d006573b simSplit
Zm00001d006573_T023.exon10 2 211265275 211265585 Zm00001d006573 211257902 211265585 Zm00001d006573 Zm00001d006573a,Zm00001d006573b simSplit
Zm00001d006575_T002.exon1 2 211367571 211367755 Zm00001d006575a 211367571 211369369 Zm00001d006575 Zm00001d006575a,Zm00001d006575b simSplit
Zm00001d006575_T002.exon1 2 211367571 211367755 Zm00001d006575 211367571 211369369 Zm00001d006575 Zm00001d006575a,Zm00001d006575b simSplit
Zm00001d006575_T002.exon2 2 211368278 211368334 Zm00001d006575a 211367571 211369369 Zm00001d006575 Zm00001d006575a,Zm00001d006575b simSplit
Zm00001d006575_T002.exon2 2 211368278 211368334 Zm00001d006575 211367571 211369369 Zm00001d006575 Zm00001d006575a,Zm00001d006575b simSplit
Zm00001d006575_T002.exon3 2 211368518 211368605 Zm00001d006575b 211367571 211369369 Zm00001d006575 Zm00001d006575a,Zm00001d006575b simSplit
Zm00001d006575_T002.exon3 2 211368518 211368605 Zm00001d006575 211367571 211369369 Zm00001d006575 Zm00001d006575a,Zm00001d006575b simSplit
Zm00001d006575_T002.exon4 2 211368898 211369369 Zm00001d006575b 211367571 211369369 Zm00001d006575 Zm00001d006575a,Zm00001d006575b simSplit
Zm00001d006575_T002.exon4 2 211368898 211369369 Zm00001d006575 211367571 211369369 Zm00001d006575 Zm00001d006575a,Zm00001d006575b simSplit
Zm00001d006576_T001.exon1 2 211370317 211370424 Zm00001d006576a 211370317 211372558 Zm00001d006576 Zm00001d006576a,Zm00001d006576b simSplit
Zm00001d006576_T001.exon1 2 211370317 211370424 Zm00001d006576 211370317 211372558 Zm00001d006576 Zm00001d006576a,Zm00001d006576b simSplit
Zm00001d006576_T001.exon2 2 211371299 211371376 Zm00001d006576a 211370317 211372558 Zm00001d006576 Zm00001d006576a,Zm00001d006576b simSplit
Zm00001d006576_T001.exon2 2 211371299 211371376 Zm00001d006576 211370317 211372558 Zm00001d006576 Zm00001d006576a,Zm00001d006576b simSplit
Zm00001d006576_T001.exon3 2 211371767 211371901 Zm00001d006576b 211370317 211372558 Zm00001d006576 Zm00001d006576a,Zm00001d006576b simSplit
Zm00001d006576_T001.exon3 2 211371767 211371901 Zm00001d006576 211370317 211372558 Zm00001d006576 Zm00001d006576a,Zm00001d006576b simSplit
Zm00001d006576_T001.exon4 2 211371977 211372558 Zm00001d006576b 211370317 211372558 Zm00001d006576 Zm00001d006576a,Zm00001d006576b simSplit
Zm00001d006576_T001.exon4 2 211371977 211372558 Zm00001d006576 211370317 211372558 Zm00001d006576 Zm00001d006576a,Zm00001d006576b simSplit
Zm00001d006580_T002.exon1 2 211461266 211462552 Zm00001d006580a 211461266 211469386 Zm00001d006580 Zm00001d006580a,Zm00001d006580b simSplit
Zm00001d006580_T002.exon1 2 211461266 211462552 Zm00001d006580 211461266 211469386 Zm00001d006580 Zm00001d006580a,Zm00001d006580b simSplit
Zm00001d006580_T006.exon2 2 211462656 211462786 Zm00001d006580a 211461266 211469386 Zm00001d006580 Zm00001d006580a,Zm00001d006580b simSplit
Zm00001d006580_T006.exon2 2 211462656 211462786 Zm00001d006580 211461266 211469386 Zm00001d006580 Zm00001d006580a,Zm00001d006580b simSplit
Zm00001d006580_T002.exon3 2 211465683 211465791 Zm00001d006580a 211461266 211469386 Zm00001d006580 Zm00001d006580a,Zm00001d006580b simSplit
Zm00001d006580_T002.exon3 2 211465683 211465791 Zm00001d006580 211461266 211469386 Zm00001d006580 Zm00001d006580a,Zm00001d006580b simSplit
Zm00001d006580_T002.exon4 2 211465880 211466006 Zm00001d006580a 211461266 211469386 Zm00001d006580 Zm00001d006580a,Zm00001d006580b simSplit
Zm00001d006580_T002.exon4 2 211465880 211466006 Zm00001d006580 211461266 211469386 Zm00001d006580 Zm00001d006580a,Zm00001d006580b simSplit
Zm00001d006580_T001.exon5 2 211466078 211469386 Zm00001d006580b 211461266 211469386 Zm00001d006580 Zm00001d006580a,Zm00001d006580b simSplit
Zm00001d006580_T001.exon5 2 211466078 211469386 Zm00001d006580 211461266 211469386 Zm00001d006580 Zm00001d006580a,Zm00001d006580b simSplit
Zm00001d006630_T001.exon4 2 212957241 212957769 Zm00001d006630a 212957241 212960644 Zm00001d006630 Zm00001d006630a,Zm00001d006630b simSplit
Zm00001d006630_T001.exon4 2 212957241 212957769 Zm00001d006630 212957241 212960644 Zm00001d006630 Zm00001d006630a,Zm00001d006630b simSplit
Zm00001d006630_T001.exon3 2 212958752 212958843 Zm00001d006630a 212957241 212960644 Zm00001d006630 Zm00001d006630a,Zm00001d006630b simSplit
Zm00001d006630_T001.exon3 2 212958752 212958843 Zm00001d006630 212957241 212960644 Zm00001d006630 Zm00001d006630a,Zm00001d006630b simSplit
Zm00001d006630_T001.exon2 2 212959806 212960055 Zm00001d006630b 212957241 212960644 Zm00001d006630 Zm00001d006630a,Zm00001d006630b simSplit
Zm00001d006630_T001.exon2 2 212959806 212960055 Zm00001d006630 212957241 212960644 Zm00001d006630 Zm00001d006630a,Zm00001d006630b simSplit
Zm00001d006630_T001.exon1 2 212960142 212960644 Zm00001d006630b 212957241 212960644 Zm00001d006630 Zm00001d006630a,Zm00001d006630b simSplit
Zm00001d006630_T001.exon1 2 212960142 212960644 Zm00001d006630 212957241 212960644 Zm00001d006630 Zm00001d006630a,Zm00001d006630b simSplit
Zm00001d006631_T001.exon2 2 213064392 213064629 Zm00001d006631a 213061633 213065626 Zm00001d006631 Zm00001d006631a,Zm00001d006631b simSplit
Zm00001d006667_T002.exon1 2 213889763 213890099 Zm00001d006667a 213889763 213895800 Zm00001d006667 Zm00001d006667a,Zm00001d006667b simSplit
Zm00001d006667_T002.exon1 2 213889763 213890099 Zm00001d006667 213889763 213895800 Zm00001d006667 Zm00001d006667a,Zm00001d006667b simSplit
Zm00001d006667_T002.exon2 2 213891398 213891607 Zm00001d006667a 213889763 213895800 Zm00001d006667 Zm00001d006667a,Zm00001d006667b simSplit
Zm00001d006667_T002.exon2 2 213891398 213891607 Zm00001d006667 213889763 213895800 Zm00001d006667 Zm00001d006667a,Zm00001d006667b simSplit
Zm00001d006667_T002.exon3 2 213892039 213892209 Zm00001d006667b 213889763 213895800 Zm00001d006667 Zm00001d006667a,Zm00001d006667b simSplit
Zm00001d006667_T002.exon3 2 213892039 213892209 Zm00001d006667 213889763 213895800 Zm00001d006667 Zm00001d006667a,Zm00001d006667b simSplit
Zm00001d006667_T002.exon4 2 213892296 213892419 Zm00001d006667b 213889763 213895800 Zm00001d006667 Zm00001d006667a,Zm00001d006667b simSplit
Zm00001d006667_T002.exon4 2 213892296 213892419 Zm00001d006667 213889763 213895800 Zm00001d006667 Zm00001d006667a,Zm00001d006667b simSplit
Zm00001d006667_T002.exon5 2 213893487 213894622 Zm00001d006667b 213889763 213895800 Zm00001d006667 Zm00001d006667a,Zm00001d006667b simSplit
Zm00001d006667_T002.exon5 2 213893487 213894622 Zm00001d006667 213889763 213895800 Zm00001d006667 Zm00001d006667a,Zm00001d006667b simSplit
Zm00001d006667_T002.exon6 2 213895262 213895800 Zm00001d006667b 213889763 213895800 Zm00001d006667 Zm00001d006667a,Zm00001d006667b simSplit
Zm00001d006667_T002.exon6 2 213895262 213895800 Zm00001d006667 213889763 213895800 Zm00001d006667 Zm00001d006667a,Zm00001d006667b simSplit
Zm00001d006690_T001.exon5 2 214477764 214478051 Zm00001d006690a 214477764 214479754 Zm00001d006690 Zm00001d006690a,Zm00001d006690b simSplit
Zm00001d006690_T001.exon5 2 214477764 214478051 Zm00001d006690 214477764 214479754 Zm00001d006690 Zm00001d006690a,Zm00001d006690b simSplit
Zm00001d006690_T001.exon4 2 214478129 214478257 Zm00001d006690a 214477764 214479754 Zm00001d006690 Zm00001d006690a,Zm00001d006690b simSplit
Zm00001d006690_T001.exon4 2 214478129 214478257 Zm00001d006690 214477764 214479754 Zm00001d006690 Zm00001d006690a,Zm00001d006690b simSplit
Zm00001d006690_T001.exon3 2 214478893 214479114 Zm00001d006690a 214477764 214479754 Zm00001d006690 Zm00001d006690a,Zm00001d006690b simSplit
Zm00001d006690_T001.exon3 2 214478893 214479114 Zm00001d006690 214477764 214479754 Zm00001d006690 Zm00001d006690a,Zm00001d006690b simSplit
Zm00001d006690_T001.exon2 2 214479276 214479447 Zm00001d006690b 214477764 214479754 Zm00001d006690 Zm00001d006690a,Zm00001d006690b simSplit
Zm00001d006690_T001.exon2 2 214479276 214479447 Zm00001d006690 214477764 214479754 Zm00001d006690 Zm00001d006690a,Zm00001d006690b simSplit
Zm00001d006690_T001.exon1 2 214479568 214479754 Zm00001d006690b 214477764 214479754 Zm00001d006690 Zm00001d006690a,Zm00001d006690b simSplit
Zm00001d006690_T001.exon1 2 214479568 214479754 Zm00001d006690 214477764 214479754 Zm00001d006690 Zm00001d006690a,Zm00001d006690b simSplit
Zm00001d006702_T002.exon5 2 214685550 214686501 Zm00001d006702a 214685550 214691851 Zm00001d006702 Zm00001d006702a,Zm00001d006702b simSplit
Zm00001d006702_T002.exon5 2 214685550 214686501 Zm00001d006702 214685550 214691851 Zm00001d006702 Zm00001d006702a,Zm00001d006702b simSplit
Zm00001d006702_T004.exon4 2 214687625 214687783 Zm00001d006702a 214685550 214691851 Zm00001d006702 Zm00001d006702a,Zm00001d006702b simSplit
Zm00001d006702_T004.exon4 2 214687625 214687783 Zm00001d006702 214685550 214691851 Zm00001d006702 Zm00001d006702a,Zm00001d006702b simSplit
Zm00001d006702_T004.exon3 2 214687874 214688036 Zm00001d006702b 214685550 214691851 Zm00001d006702 Zm00001d006702a,Zm00001d006702b simSplit
Zm00001d006702_T004.exon3 2 214687874 214688036 Zm00001d006702 214685550 214691851 Zm00001d006702 Zm00001d006702a,Zm00001d006702b simSplit
Zm00001d006702_T002.exon2 2 214688308 214690509 Zm00001d006702b 214685550 214691851 Zm00001d006702 Zm00001d006702a,Zm00001d006702b simSplit
Zm00001d006702_T002.exon2 2 214688308 214690509 Zm00001d006702 214685550 214691851 Zm00001d006702 Zm00001d006702a,Zm00001d006702b simSplit
Zm00001d006702_T002.exon1 2 214691542 214691851 Zm00001d006702b 214685550 214691851 Zm00001d006702 Zm00001d006702a,Zm00001d006702b simSplit
Zm00001d006702_T002.exon1 2 214691542 214691851 Zm00001d006702 214685550 214691851 Zm00001d006702 Zm00001d006702a,Zm00001d006702b simSplit
Zm00001d006714_T001.exon5 2 215023176 215023664 Zm00001d006714a 215023176 215029253 Zm00001d006714 Zm00001d006714a,Zm00001d006714b simSplit
Zm00001d006714_T001.exon5 2 215023176 215023664 Zm00001d006714 215023176 215029253 Zm00001d006714 Zm00001d006714a,Zm00001d006714b simSplit
Zm00001d006714_T002.exon4 2 215024709 215024738 Zm00001d006714a 215023176 215029253 Zm00001d006714 Zm00001d006714a,Zm00001d006714b simSplit
Zm00001d006714_T002.exon4 2 215024709 215024738 Zm00001d006714 215023176 215029253 Zm00001d006714 Zm00001d006714a,Zm00001d006714b simSplit
Zm00001d006714_T002.exon3 2 215025745 215025874 Zm00001d006714a 215023176 215029253 Zm00001d006714 Zm00001d006714a,Zm00001d006714b simSplit
Zm00001d006714_T002.exon3 2 215025745 215025874 Zm00001d006714 215023176 215029253 Zm00001d006714 Zm00001d006714a,Zm00001d006714b simSplit
Zm00001d006714_T002.exon2 2 215026928 215027016 Zm00001d006714a 215023176 215029253 Zm00001d006714 Zm00001d006714a,Zm00001d006714b simSplit
Zm00001d006714_T002.exon2 2 215026928 215027016 Zm00001d006714 215023176 215029253 Zm00001d006714 Zm00001d006714a,Zm00001d006714b simSplit
Zm00001d006714_T002.exon1 2 215028955 215029253 Zm00001d006714b 215023176 215029253 Zm00001d006714 Zm00001d006714a,Zm00001d006714b simSplit
Zm00001d006714_T002.exon1 2 215028955 215029253 Zm00001d006714 215023176 215029253 Zm00001d006714 Zm00001d006714a,Zm00001d006714b simSplit
Zm00001d006727_T056.exon8 2 215379585 215379844 Zm00001d006727a 215379585 215395794 Zm00001d006727 Zm00001d006727a,Zm00001d006727b simSplit
Zm00001d006727_T056.exon8 2 215379585 215379844 Zm00001d006727 215379585 215395794 Zm00001d006727 Zm00001d006727a,Zm00001d006727b simSplit
Zm00001d006727_T068.exon12 2 215380070 215380161 Zm00001d006727a 215379585 215395794 Zm00001d006727 Zm00001d006727a,Zm00001d006727b simSplit
Zm00001d006727_T068.exon12 2 215380070 215380161 Zm00001d006727 215379585 215395794 Zm00001d006727 Zm00001d006727a,Zm00001d006727b simSplit
Zm00001d006727_T068.exon11 2 215380233 215380311 Zm00001d006727a 215379585 215395794 Zm00001d006727 Zm00001d006727a,Zm00001d006727b simSplit
Zm00001d006727_T068.exon11 2 215380233 215380311 Zm00001d006727 215379585 215395794 Zm00001d006727 Zm00001d006727a,Zm00001d006727b simSplit
Zm00001d006727_T050.exon12 2 215380438 215380594 Zm00001d006727a 215379585 215395794 Zm00001d006727 Zm00001d006727a,Zm00001d006727b simSplit
Zm00001d006727_T050.exon12 2 215380438 215380594 Zm00001d006727 215379585 215395794 Zm00001d006727 Zm00001d006727a,Zm00001d006727b simSplit
Zm00001d006727_T029.exon12 2 215380726 215380776 Zm00001d006727a 215379585 215395794 Zm00001d006727 Zm00001d006727a,Zm00001d006727b simSplit
Zm00001d006727_T029.exon12 2 215380726 215380776 Zm00001d006727 215379585 215395794 Zm00001d006727 Zm00001d006727a,Zm00001d006727b simSplit
Zm00001d006727_T058.exon6 2 215380867 215381649 Zm00001d006727a 215379585 215395794 Zm00001d006727 Zm00001d006727a,Zm00001d006727b simSplit
Zm00001d006727_T058.exon6 2 215380867 215381649 Zm00001d006727 215379585 215395794 Zm00001d006727 Zm00001d006727a,Zm00001d006727b simSplit
Zm00001d006727_T002.exon8 2 215382421 215383204 Zm00001d006727b 215379585 215395794 Zm00001d006727 Zm00001d006727a,Zm00001d006727b simSplit
Zm00001d006727_T002.exon8 2 215382421 215383204 Zm00001d006727 215379585 215395794 Zm00001d006727 Zm00001d006727a,Zm00001d006727b simSplit
Zm00001d006727_T064.exon6 2 215383291 215383896 Zm00001d006727b 215379585 215395794 Zm00001d006727 Zm00001d006727a,Zm00001d006727b simSplit
Zm00001d006727_T064.exon6 2 215383291 215383896 Zm00001d006727 215379585 215395794 Zm00001d006727 Zm00001d006727a,Zm00001d006727b simSplit
Zm00001d006727_T068.exon5 2 215384283 215385671 Zm00001d006727b 215379585 215395794 Zm00001d006727 Zm00001d006727a,Zm00001d006727b simSplit
Zm00001d006727_T068.exon5 2 215384283 215385671 Zm00001d006727 215379585 215395794 Zm00001d006727 Zm00001d006727a,Zm00001d006727b simSplit
Zm00001d006727_T068.exon4 2 215385764 215385857 Zm00001d006727b 215379585 215395794 Zm00001d006727 Zm00001d006727a,Zm00001d006727b simSplit
Zm00001d006727_T068.exon4 2 215385764 215385857 Zm00001d006727 215379585 215395794 Zm00001d006727 Zm00001d006727a,Zm00001d006727b simSplit
Zm00001d006727_T039.exon3 2 215385951 215386098 Zm00001d006727b 215379585 215395794 Zm00001d006727 Zm00001d006727a,Zm00001d006727b simSplit
Zm00001d006727_T039.exon3 2 215385951 215386098 Zm00001d006727 215379585 215395794 Zm00001d006727 Zm00001d006727a,Zm00001d006727b simSplit
Zm00001d006727_T039.exon2 2 215394674 215394743 Zm00001d006727b 215379585 215395794 Zm00001d006727 Zm00001d006727a,Zm00001d006727b simSplit
Zm00001d006727_T039.exon2 2 215394674 215394743 Zm00001d006727 215379585 215395794 Zm00001d006727 Zm00001d006727a,Zm00001d006727b simSplit
Zm00001d006727_T068.exon1 2 215394939 215395794 Zm00001d006727b 215379585 215395794 Zm00001d006727 Zm00001d006727a,Zm00001d006727b simSplit
Zm00001d006727_T068.exon1 2 215394939 215395794 Zm00001d006727 215379585 215395794 Zm00001d006727 Zm00001d006727a,Zm00001d006727b simSplit
Zm00001d006731_T002.exon1 2 215409349 215409693 Zm00001d006731a 215409349 215414389 Zm00001d006731 Zm00001d006731a,Zm00001d006731b simSplit
Zm00001d006731_T002.exon1 2 215409349 215409693 Zm00001d006731 215409349 215414389 Zm00001d006731 Zm00001d006731a,Zm00001d006731b simSplit
Zm00001d006731_T002.exon2 2 215409785 215411122 Zm00001d006731a 215409349 215414389 Zm00001d006731 Zm00001d006731a,Zm00001d006731b simSplit
Zm00001d006731_T002.exon2 2 215409785 215411122 Zm00001d006731 215409349 215414389 Zm00001d006731 Zm00001d006731a,Zm00001d006731b simSplit
Zm00001d006731_T007.exon4 2 215411355 215411437 Zm00001d006731a 215409349 215414389 Zm00001d006731 Zm00001d006731a,Zm00001d006731b simSplit
Zm00001d006731_T007.exon4 2 215411355 215411437 Zm00001d006731 215409349 215414389 Zm00001d006731 Zm00001d006731a,Zm00001d006731b simSplit
Zm00001d006731_T007.exon5 2 215411543 215411658 Zm00001d006731a 215409349 215414389 Zm00001d006731 Zm00001d006731a,Zm00001d006731b simSplit
Zm00001d006731_T007.exon5 2 215411543 215411658 Zm00001d006731 215409349 215414389 Zm00001d006731 Zm00001d006731a,Zm00001d006731b simSplit
Zm00001d006731_T007.exon6 2 215411741 215411851 Zm00001d006731a 215409349 215414389 Zm00001d006731 Zm00001d006731a,Zm00001d006731b simSplit
Zm00001d006731_T007.exon6 2 215411741 215411851 Zm00001d006731 215409349 215414389 Zm00001d006731 Zm00001d006731a,Zm00001d006731b simSplit
Zm00001d006731_T007.exon7 2 215411954 215412066 Zm00001d006731a 215409349 215414389 Zm00001d006731 Zm00001d006731a,Zm00001d006731b simSplit
Zm00001d006731_T007.exon7 2 215411954 215412066 Zm00001d006731 215409349 215414389 Zm00001d006731 Zm00001d006731a,Zm00001d006731b simSplit
Zm00001d006731_T007.exon8 2 215412164 215412470 Zm00001d006731a 215409349 215414389 Zm00001d006731 Zm00001d006731a,Zm00001d006731b simSplit
Zm00001d006731_T007.exon8 2 215412164 215412470 Zm00001d006731 215409349 215414389 Zm00001d006731 Zm00001d006731a,Zm00001d006731b simSplit
Zm00001d006731_T004.exon9 2 215412552 215412635 Zm00001d006731a 215409349 215414389 Zm00001d006731 Zm00001d006731a,Zm00001d006731b simSplit
Zm00001d006731_T004.exon9 2 215412552 215412635 Zm00001d006731 215409349 215414389 Zm00001d006731 Zm00001d006731a,Zm00001d006731b simSplit
Zm00001d006731_T005.exon10 2 215412725 215412775 Zm00001d006731b 215409349 215414389 Zm00001d006731 Zm00001d006731a,Zm00001d006731b simSplit
Zm00001d006731_T005.exon10 2 215412725 215412775 Zm00001d006731 215409349 215414389 Zm00001d006731 Zm00001d006731a,Zm00001d006731b simSplit
Zm00001d006731_T004.exon11 2 215412854 215412925 Zm00001d006731b 215409349 215414389 Zm00001d006731 Zm00001d006731a,Zm00001d006731b simSplit
Zm00001d006731_T004.exon11 2 215412854 215412925 Zm00001d006731 215409349 215414389 Zm00001d006731 Zm00001d006731a,Zm00001d006731b simSplit
Zm00001d006731_T006.exon12 2 215413423 215414389 Zm00001d006731b 215409349 215414389 Zm00001d006731 Zm00001d006731a,Zm00001d006731b simSplit
Zm00001d006731_T006.exon12 2 215413423 215414389 Zm00001d006731 215409349 215414389 Zm00001d006731 Zm00001d006731a,Zm00001d006731b simSplit
Zm00001d006766_T001.exon4 2 216328223 216328306 Zm00001d006766a 216328223 216329894 Zm00001d006766 Zm00001d006766a,Zm00001d006766b simSplit
Zm00001d006766_T001.exon4 2 216328223 216328306 Zm00001d006766 216328223 216329894 Zm00001d006766 Zm00001d006766a,Zm00001d006766b simSplit
Zm00001d006766_T001.exon3 2 216328742 216328879 Zm00001d006766a 216328223 216329894 Zm00001d006766 Zm00001d006766a,Zm00001d006766b simSplit
Zm00001d006766_T001.exon3 2 216328742 216328879 Zm00001d006766 216328223 216329894 Zm00001d006766 Zm00001d006766a,Zm00001d006766b simSplit
Zm00001d006766_T001.exon2 2 216329587 216329692 Zm00001d006766b 216328223 216329894 Zm00001d006766 Zm00001d006766a,Zm00001d006766b simSplit
Zm00001d006766_T001.exon2 2 216329587 216329692 Zm00001d006766 216328223 216329894 Zm00001d006766 Zm00001d006766a,Zm00001d006766b simSplit
Zm00001d006766_T001.exon1 2 216329789 216329894 Zm00001d006766b 216328223 216329894 Zm00001d006766 Zm00001d006766a,Zm00001d006766b simSplit
Zm00001d006766_T001.exon1 2 216329789 216329894 Zm00001d006766 216328223 216329894 Zm00001d006766 Zm00001d006766a,Zm00001d006766b simSplit
Zm00001d006790_T012.exon1 2 216756637 216758076 Zm00001d006790a 216756637 216764251 Zm00001d006790 Zm00001d006790a,Zm00001d006790b simSplit
Zm00001d006790_T012.exon1 2 216756637 216758076 Zm00001d006790 216756637 216764251 Zm00001d006790 Zm00001d006790a,Zm00001d006790b simSplit
Zm00001d006790_T007.exon4 2 216758165 216758224 Zm00001d006790a 216756637 216764251 Zm00001d006790 Zm00001d006790a,Zm00001d006790b simSplit
Zm00001d006790_T007.exon4 2 216758165 216758224 Zm00001d006790 216756637 216764251 Zm00001d006790 Zm00001d006790a,Zm00001d006790b simSplit
Zm00001d006790_T007.exon5 2 216760711 216760860 Zm00001d006790a 216756637 216764251 Zm00001d006790 Zm00001d006790a,Zm00001d006790b simSplit
Zm00001d006790_T007.exon5 2 216760711 216760860 Zm00001d006790 216756637 216764251 Zm00001d006790 Zm00001d006790a,Zm00001d006790b simSplit
Zm00001d006790_T006.exon6 2 216760945 216761100 Zm00001d006790a 216756637 216764251 Zm00001d006790 Zm00001d006790a,Zm00001d006790b simSplit
Zm00001d006790_T006.exon6 2 216760945 216761100 Zm00001d006790 216756637 216764251 Zm00001d006790 Zm00001d006790a,Zm00001d006790b simSplit
Zm00001d006790_T012.exon5 2 216761177 216762564 Zm00001d006790a 216756637 216764251 Zm00001d006790 Zm00001d006790a,Zm00001d006790b simSplit
Zm00001d006790_T012.exon5 2 216761177 216762564 Zm00001d006790 216756637 216764251 Zm00001d006790 Zm00001d006790a,Zm00001d006790b simSplit
Zm00001d006790_T012.exon6 2 216762660 216764251 Zm00001d006790b 216756637 216764251 Zm00001d006790 Zm00001d006790a,Zm00001d006790b simSplit
Zm00001d006790_T012.exon6 2 216762660 216764251 Zm00001d006790 216756637 216764251 Zm00001d006790 Zm00001d006790a,Zm00001d006790b simSplit
Zm00001d006798_T005.exon12 2 216935090 216936300 Zm00001d006798a 216935090 216965652 Zm00001d006798 Zm00001d006798a,Zm00001d006798b simSplit
Zm00001d006798_T005.exon12 2 216935090 216936300 Zm00001d006798 216935090 216965652 Zm00001d006798 Zm00001d006798a,Zm00001d006798b simSplit
Zm00001d006798_T005.exon11 2 216936403 216937002 Zm00001d006798a 216935090 216965652 Zm00001d006798 Zm00001d006798a,Zm00001d006798b simSplit
Zm00001d006798_T005.exon11 2 216936403 216937002 Zm00001d006798 216935090 216965652 Zm00001d006798 Zm00001d006798a,Zm00001d006798b simSplit
Zm00001d006798_T022.exon10 2 216937155 216937308 Zm00001d006798a 216935090 216965652 Zm00001d006798 Zm00001d006798a,Zm00001d006798b simSplit
Zm00001d006798_T022.exon10 2 216937155 216937308 Zm00001d006798 216935090 216965652 Zm00001d006798 Zm00001d006798a,Zm00001d006798b simSplit
Zm00001d006798_T003.exon8 2 216944876 216946504 Zm00001d006798a 216935090 216965652 Zm00001d006798 Zm00001d006798a,Zm00001d006798b simSplit
Zm00001d006798_T003.exon8 2 216944876 216946504 Zm00001d006798 216935090 216965652 Zm00001d006798 Zm00001d006798a,Zm00001d006798b simSplit
Zm00001d006798_T007.exon5 2 216946620 216946879 Zm00001d006798a 216935090 216965652 Zm00001d006798 Zm00001d006798a,Zm00001d006798b simSplit
Zm00001d006798_T007.exon5 2 216946620 216946879 Zm00001d006798 216935090 216965652 Zm00001d006798 Zm00001d006798a,Zm00001d006798b simSplit
Zm00001d006798_T007.exon4 2 216951510 216951908 Zm00001d006798a 216935090 216965652 Zm00001d006798 Zm00001d006798a,Zm00001d006798b simSplit
Zm00001d006798_T007.exon4 2 216951510 216951908 Zm00001d006798 216935090 216965652 Zm00001d006798 Zm00001d006798a,Zm00001d006798b simSplit
Zm00001d006798_T007.exon3 2 216952369 216952518 Zm00001d006798a 216935090 216965652 Zm00001d006798 Zm00001d006798a,Zm00001d006798b simSplit
Zm00001d006798_T007.exon3 2 216952369 216952518 Zm00001d006798 216935090 216965652 Zm00001d006798 Zm00001d006798a,Zm00001d006798b simSplit
Zm00001d006798_T007.exon2 2 216952618 216952812 Zm00001d006798a 216935090 216965652 Zm00001d006798 Zm00001d006798a,Zm00001d006798b simSplit
Zm00001d006798_T007.exon2 2 216952618 216952812 Zm00001d006798 216935090 216965652 Zm00001d006798 Zm00001d006798a,Zm00001d006798b simSplit
Zm00001d006798_T014.exon4 2 216958836 216958900 Zm00001d006798b 216935090 216965652 Zm00001d006798 Zm00001d006798a,Zm00001d006798b simSplit
Zm00001d006798_T014.exon4 2 216958836 216958900 Zm00001d006798 216935090 216965652 Zm00001d006798 Zm00001d006798a,Zm00001d006798b simSplit
Zm00001d006798_T014.exon3 2 216964108 216964243 Zm00001d006798b 216935090 216965652 Zm00001d006798 Zm00001d006798a,Zm00001d006798b simSplit
Zm00001d006798_T014.exon3 2 216964108 216964243 Zm00001d006798 216935090 216965652 Zm00001d006798 Zm00001d006798a,Zm00001d006798b simSplit
Zm00001d006798_T005.exon1 2 216965244 216965652 Zm00001d006798b 216935090 216965652 Zm00001d006798 Zm00001d006798a,Zm00001d006798b simSplit
Zm00001d006798_T005.exon1 2 216965244 216965652 Zm00001d006798 216935090 216965652 Zm00001d006798 Zm00001d006798a,Zm00001d006798b simSplit
Zm00001d006825_T001.exon4 2 217434556 217435105 Zm00001d006825a 217434556 217438775 Zm00001d006825 Zm00001d006825a,Zm00001d006825b simSplit
Zm00001d006825_T001.exon4 2 217434556 217435105 Zm00001d006825 217434556 217438775 Zm00001d006825 Zm00001d006825a,Zm00001d006825b simSplit
Zm00001d006825_T001.exon3 2 217435218 217435349 Zm00001d006825a 217434556 217438775 Zm00001d006825 Zm00001d006825a,Zm00001d006825b simSplit
Zm00001d006825_T001.exon3 2 217435218 217435349 Zm00001d006825 217434556 217438775 Zm00001d006825 Zm00001d006825a,Zm00001d006825b simSplit
Zm00001d006825_T001.exon2 2 217435497 217435640 Zm00001d006825b 217434556 217438775 Zm00001d006825 Zm00001d006825a,Zm00001d006825b simSplit
Zm00001d006825_T001.exon2 2 217435497 217435640 Zm00001d006825 217434556 217438775 Zm00001d006825 Zm00001d006825a,Zm00001d006825b simSplit
Zm00001d006825_T001.exon1 2 217436651 217438775 Zm00001d006825b 217434556 217438775 Zm00001d006825 Zm00001d006825a,Zm00001d006825b simSplit
Zm00001d006825_T001.exon1 2 217436651 217438775 Zm00001d006825 217434556 217438775 Zm00001d006825 Zm00001d006825a,Zm00001d006825b simSplit
Zm00001d006835_T001.exon7 2 217595882 217596685 Zm00001d006835a 217595882 217600202 Zm00001d006835 Zm00001d006835a,Zm00001d006835b simSplit
Zm00001d006835_T001.exon7 2 217595882 217596685 Zm00001d006835 217595882 217600202 Zm00001d006835 Zm00001d006835a,Zm00001d006835b simSplit
Zm00001d006835_T001.exon6 2 217597123 217597287 Zm00001d006835a 217595882 217600202 Zm00001d006835 Zm00001d006835a,Zm00001d006835b simSplit
Zm00001d006835_T001.exon6 2 217597123 217597287 Zm00001d006835 217595882 217600202 Zm00001d006835 Zm00001d006835a,Zm00001d006835b simSplit
Zm00001d006835_T001.exon5 2 217597981 217598055 Zm00001d006835a 217595882 217600202 Zm00001d006835 Zm00001d006835a,Zm00001d006835b simSplit
Zm00001d006835_T001.exon5 2 217597981 217598055 Zm00001d006835 217595882 217600202 Zm00001d006835 Zm00001d006835a,Zm00001d006835b simSplit
Zm00001d006835_T007.exon3 2 217598138 217598250 Zm00001d006835b 217595882 217600202 Zm00001d006835 Zm00001d006835a,Zm00001d006835b simSplit
Zm00001d006835_T007.exon3 2 217598138 217598250 Zm00001d006835 217595882 217600202 Zm00001d006835 Zm00001d006835a,Zm00001d006835b simSplit
Zm00001d006835_T007.exon2 2 217598747 217598894 Zm00001d006835b 217595882 217600202 Zm00001d006835 Zm00001d006835a,Zm00001d006835b simSplit
Zm00001d006835_T007.exon2 2 217598747 217598894 Zm00001d006835 217595882 217600202 Zm00001d006835 Zm00001d006835a,Zm00001d006835b simSplit
Zm00001d006835_T002.exon1 2 217598995 217600202 Zm00001d006835b 217595882 217600202 Zm00001d006835 Zm00001d006835a,Zm00001d006835b simSplit
Zm00001d006835_T002.exon1 2 217598995 217600202 Zm00001d006835 217595882 217600202 Zm00001d006835 Zm00001d006835a,Zm00001d006835b simSplit
Zm00001d006853_T001.exon1 2 217837030 217837452 Zm00001d006853a 217837030 217839194 Zm00001d006853 Zm00001d006853a,Zm00001d006853b simSplit
Zm00001d006853_T001.exon1 2 217837030 217837452 Zm00001d006853 217837030 217839194 Zm00001d006853 Zm00001d006853a,Zm00001d006853b simSplit
Zm00001d006853_T001.exon2 2 217837583 217837807 Zm00001d006853a 217837030 217839194 Zm00001d006853 Zm00001d006853a,Zm00001d006853b simSplit
Zm00001d006853_T001.exon2 2 217837583 217837807 Zm00001d006853 217837030 217839194 Zm00001d006853 Zm00001d006853a,Zm00001d006853b simSplit
Zm00001d006853_T001.exon3 2 217837918 217837985 Zm00001d006853a 217837030 217839194 Zm00001d006853 Zm00001d006853a,Zm00001d006853b simSplit
Zm00001d006853_T001.exon3 2 217837918 217837985 Zm00001d006853 217837030 217839194 Zm00001d006853 Zm00001d006853a,Zm00001d006853b simSplit
Zm00001d006853_T001.exon4 2 217838111 217838347 Zm00001d006853b 217837030 217839194 Zm00001d006853 Zm00001d006853a,Zm00001d006853b simSplit
Zm00001d006853_T001.exon4 2 217838111 217838347 Zm00001d006853 217837030 217839194 Zm00001d006853 Zm00001d006853a,Zm00001d006853b simSplit
Zm00001d006853_T001.exon5 2 217838415 217838544 Zm00001d006853b 217837030 217839194 Zm00001d006853 Zm00001d006853a,Zm00001d006853b simSplit
Zm00001d006853_T001.exon5 2 217838415 217838544 Zm00001d006853 217837030 217839194 Zm00001d006853 Zm00001d006853a,Zm00001d006853b simSplit
Zm00001d006853_T001.exon6 2 217838663 217839194 Zm00001d006853b 217837030 217839194 Zm00001d006853 Zm00001d006853a,Zm00001d006853b simSplit
Zm00001d006853_T001.exon6 2 217838663 217839194 Zm00001d006853 217837030 217839194 Zm00001d006853 Zm00001d006853a,Zm00001d006853b simSplit
Zm00001d006859_T001.exon1 2 218012861 218012894 Zm00001d006859a 218012861 218015536 Zm00001d006859 Zm00001d006859a,Zm00001d006859b simSplit
Zm00001d006859_T001.exon1 2 218012861 218012894 Zm00001d006859 218012861 218015536 Zm00001d006859 Zm00001d006859a,Zm00001d006859b simSplit
Zm00001d006859_T001.exon2 2 218012967 218013198 Zm00001d006859a 218012861 218015536 Zm00001d006859 Zm00001d006859a,Zm00001d006859b simSplit
Zm00001d006859_T001.exon2 2 218012967 218013198 Zm00001d006859 218012861 218015536 Zm00001d006859 Zm00001d006859a,Zm00001d006859b simSplit
Zm00001d006859_T004.exon2 2 218013313 218013545 Zm00001d006859b 218012861 218015536 Zm00001d006859 Zm00001d006859a,Zm00001d006859b simSplit
Zm00001d006859_T004.exon2 2 218013313 218013545 Zm00001d006859 218012861 218015536 Zm00001d006859 Zm00001d006859a,Zm00001d006859b simSplit
Zm00001d006859_T004.exon3 2 218014466 218014513 Zm00001d006859b 218012861 218015536 Zm00001d006859 Zm00001d006859a,Zm00001d006859b simSplit
Zm00001d006859_T004.exon3 2 218014466 218014513 Zm00001d006859 218012861 218015536 Zm00001d006859 Zm00001d006859a,Zm00001d006859b simSplit
Zm00001d006859_T004.exon4 2 218014614 218014766 Zm00001d006859b 218012861 218015536 Zm00001d006859 Zm00001d006859a,Zm00001d006859b simSplit
Zm00001d006859_T004.exon4 2 218014614 218014766 Zm00001d006859 218012861 218015536 Zm00001d006859 Zm00001d006859a,Zm00001d006859b simSplit
Zm00001d006859_T005.exon3 2 218014904 218015062 Zm00001d006859b 218012861 218015536 Zm00001d006859 Zm00001d006859a,Zm00001d006859b simSplit
Zm00001d006859_T005.exon3 2 218014904 218015062 Zm00001d006859 218012861 218015536 Zm00001d006859 Zm00001d006859a,Zm00001d006859b simSplit
Zm00001d006859_T005.exon4 2 218015355 218015536 Zm00001d006859b 218012861 218015536 Zm00001d006859 Zm00001d006859a,Zm00001d006859b simSplit
Zm00001d006859_T005.exon4 2 218015355 218015536 Zm00001d006859 218012861 218015536 Zm00001d006859 Zm00001d006859a,Zm00001d006859b simSplit
Zm00001d006866_T005.exon11 2 218206768 218207143 Zm00001d006866a 218206768 218211563 Zm00001d006866 Zm00001d006866a,Zm00001d006866b simSplit
Zm00001d006866_T005.exon11 2 218206768 218207143 Zm00001d006866 218206768 218211563 Zm00001d006866 Zm00001d006866a,Zm00001d006866b simSplit
Zm00001d006866_T005.exon10 2 218207388 218207562 Zm00001d006866a 218206768 218211563 Zm00001d006866 Zm00001d006866a,Zm00001d006866b simSplit
Zm00001d006866_T005.exon10 2 218207388 218207562 Zm00001d006866 218206768 218211563 Zm00001d006866 Zm00001d006866a,Zm00001d006866b simSplit
Zm00001d006866_T001.exon11 2 218208351 218208431 Zm00001d006866a 218206768 218211563 Zm00001d006866 Zm00001d006866a,Zm00001d006866b simSplit
Zm00001d006866_T001.exon11 2 218208351 218208431 Zm00001d006866 218206768 218211563 Zm00001d006866 Zm00001d006866a,Zm00001d006866b simSplit
Zm00001d006866_T001.exon10 2 218208531 218208685 Zm00001d006866a 218206768 218211563 Zm00001d006866 Zm00001d006866a,Zm00001d006866b simSplit
Zm00001d006866_T001.exon10 2 218208531 218208685 Zm00001d006866 218206768 218211563 Zm00001d006866 Zm00001d006866a,Zm00001d006866b simSplit
Zm00001d006866_T001.exon9 2 218208788 218208872 Zm00001d006866a 218206768 218211563 Zm00001d006866 Zm00001d006866a,Zm00001d006866b simSplit
Zm00001d006866_T001.exon9 2 218208788 218208872 Zm00001d006866 218206768 218211563 Zm00001d006866 Zm00001d006866a,Zm00001d006866b simSplit
Zm00001d006866_T001.exon8 2 218208995 218209063 Zm00001d006866a 218206768 218211563 Zm00001d006866 Zm00001d006866a,Zm00001d006866b simSplit
Zm00001d006866_T001.exon8 2 218208995 218209063 Zm00001d006866 218206768 218211563 Zm00001d006866 Zm00001d006866a,Zm00001d006866b simSplit
Zm00001d006866_T001.exon7 2 218209233 218209312 Zm00001d006866a 218206768 218211563 Zm00001d006866 Zm00001d006866a,Zm00001d006866b simSplit
Zm00001d006866_T001.exon7 2 218209233 218209312 Zm00001d006866 218206768 218211563 Zm00001d006866 Zm00001d006866a,Zm00001d006866b simSplit
Zm00001d006866_T001.exon6 2 218209404 218209449 Zm00001d006866a 218206768 218211563 Zm00001d006866 Zm00001d006866a,Zm00001d006866b simSplit
Zm00001d006866_T001.exon6 2 218209404 218209449 Zm00001d006866 218206768 218211563 Zm00001d006866 Zm00001d006866a,Zm00001d006866b simSplit
Zm00001d006866_T004.exon5 2 218209525 218209620 Zm00001d006866b 218206768 218211563 Zm00001d006866 Zm00001d006866a,Zm00001d006866b simSplit
Zm00001d006866_T004.exon5 2 218209525 218209620 Zm00001d006866 218206768 218211563 Zm00001d006866 Zm00001d006866a,Zm00001d006866b simSplit
Zm00001d006866_T005.exon2 2 218209705 218210435 Zm00001d006866b 218206768 218211563 Zm00001d006866 Zm00001d006866a,Zm00001d006866b simSplit
Zm00001d006866_T005.exon2 2 218209705 218210435 Zm00001d006866 218206768 218211563 Zm00001d006866 Zm00001d006866a,Zm00001d006866b simSplit
Zm00001d006866_T005.exon1 2 218211034 218211563 Zm00001d006866b 218206768 218211563 Zm00001d006866 Zm00001d006866a,Zm00001d006866b simSplit
Zm00001d006866_T005.exon1 2 218211034 218211563 Zm00001d006866 218206768 218211563 Zm00001d006866 Zm00001d006866a,Zm00001d006866b simSplit
Zm00001d006871_T001.exon5 2 218309398 218309778 Zm00001d006871a 218309398 218312057 Zm00001d006871 Zm00001d006871a,Zm00001d006871b simSplit
Zm00001d006871_T001.exon5 2 218309398 218309778 Zm00001d006871 218309398 218312057 Zm00001d006871 Zm00001d006871a,Zm00001d006871b simSplit
Zm00001d006871_T001.exon4 2 218310368 218310569 Zm00001d006871a 218309398 218312057 Zm00001d006871 Zm00001d006871a,Zm00001d006871b simSplit
Zm00001d006871_T001.exon4 2 218310368 218310569 Zm00001d006871 218309398 218312057 Zm00001d006871 Zm00001d006871a,Zm00001d006871b simSplit
Zm00001d006871_T002.exon3 2 218310679 218310876 Zm00001d006871a 218309398 218312057 Zm00001d006871 Zm00001d006871a,Zm00001d006871b simSplit
Zm00001d006871_T002.exon3 2 218310679 218310876 Zm00001d006871 218309398 218312057 Zm00001d006871 Zm00001d006871a,Zm00001d006871b simSplit
Zm00001d006871_T002.exon2 2 218310973 218311235 Zm00001d006871a 218309398 218312057 Zm00001d006871 Zm00001d006871a,Zm00001d006871b simSplit
Zm00001d006871_T002.exon2 2 218310973 218311235 Zm00001d006871 218309398 218312057 Zm00001d006871 Zm00001d006871a,Zm00001d006871b simSplit
Zm00001d006871_T001.exon1 2 218311832 218312057 Zm00001d006871b 218309398 218312057 Zm00001d006871 Zm00001d006871a,Zm00001d006871b simSplit
Zm00001d006871_T001.exon1 2 218311832 218312057 Zm00001d006871 218309398 218312057 Zm00001d006871 Zm00001d006871a,Zm00001d006871b simSplit
Zm00001d006897_T001.exon4 2 218922625 218922868 Zm00001d006897a 218922625 218929480 Zm00001d006897 Zm00001d006897a,Zm00001d006897b simSplit
Zm00001d006897_T001.exon4 2 218922625 218922868 Zm00001d006897 218922625 218929480 Zm00001d006897 Zm00001d006897a,Zm00001d006897b simSplit
Zm00001d006897_T001.exon3 2 218926730 218926893 Zm00001d006897b 218922625 218929480 Zm00001d006897 Zm00001d006897a,Zm00001d006897b simSplit
Zm00001d006897_T001.exon3 2 218926730 218926893 Zm00001d006897 218922625 218929480 Zm00001d006897 Zm00001d006897a,Zm00001d006897b simSplit
Zm00001d006897_T001.exon2 2 218926987 218927280 Zm00001d006897b 218922625 218929480 Zm00001d006897 Zm00001d006897a,Zm00001d006897b simSplit
Zm00001d006897_T001.exon2 2 218926987 218927280 Zm00001d006897 218922625 218929480 Zm00001d006897 Zm00001d006897a,Zm00001d006897b simSplit
Zm00001d006897_T001.exon1 2 218929448 218929480 Zm00001d006897b 218922625 218929480 Zm00001d006897 Zm00001d006897a,Zm00001d006897b simSplit
Zm00001d006897_T001.exon1 2 218929448 218929480 Zm00001d006897 218922625 218929480 Zm00001d006897 Zm00001d006897a,Zm00001d006897b simSplit
Zm00001d006899_T001.exon1 2 218944332 218944462 Zm00001d006899a 218944332 218947142 Zm00001d006899 Zm00001d006899a,Zm00001d006899b simSplit
Zm00001d006899_T001.exon1 2 218944332 218944462 Zm00001d006899 218944332 218947142 Zm00001d006899 Zm00001d006899a,Zm00001d006899b simSplit
Zm00001d006899_T001.exon2 2 218944549 218944613 Zm00001d006899a 218944332 218947142 Zm00001d006899 Zm00001d006899a,Zm00001d006899b simSplit
Zm00001d006899_T001.exon2 2 218944549 218944613 Zm00001d006899 218944332 218947142 Zm00001d006899 Zm00001d006899a,Zm00001d006899b simSplit
Zm00001d006899_T001.exon3 2 218945715 218945772 Zm00001d006899a 218944332 218947142 Zm00001d006899 Zm00001d006899a,Zm00001d006899b simSplit
Zm00001d006899_T001.exon3 2 218945715 218945772 Zm00001d006899 218944332 218947142 Zm00001d006899 Zm00001d006899a,Zm00001d006899b simSplit
Zm00001d006899_T001.exon4 2 218945863 218945971 Zm00001d006899a 218944332 218947142 Zm00001d006899 Zm00001d006899a,Zm00001d006899b simSplit
Zm00001d006899_T001.exon4 2 218945863 218945971 Zm00001d006899 218944332 218947142 Zm00001d006899 Zm00001d006899a,Zm00001d006899b simSplit
Zm00001d006899_T001.exon5 2 218946058 218946330 Zm00001d006899b 218944332 218947142 Zm00001d006899 Zm00001d006899a,Zm00001d006899b simSplit
Zm00001d006899_T001.exon5 2 218946058 218946330 Zm00001d006899 218944332 218947142 Zm00001d006899 Zm00001d006899a,Zm00001d006899b simSplit
Zm00001d006899_T002.exon6 2 218946562 218947142 Zm00001d006899b 218944332 218947142 Zm00001d006899 Zm00001d006899a,Zm00001d006899b simSplit
Zm00001d006899_T002.exon6 2 218946562 218947142 Zm00001d006899 218944332 218947142 Zm00001d006899 Zm00001d006899a,Zm00001d006899b simSplit
Zm00001d006913_T001.exon1 2 219293809 219294019 Zm00001d006913a 219293809 219297189 Zm00001d006913 Zm00001d006913a,Zm00001d006913b simSplit
Zm00001d006913_T001.exon1 2 219293809 219294019 Zm00001d006913 219293809 219297189 Zm00001d006913 Zm00001d006913a,Zm00001d006913b simSplit
Zm00001d006913_T001.exon2 2 219294141 219294281 Zm00001d006913b 219293809 219297189 Zm00001d006913 Zm00001d006913a,Zm00001d006913b simSplit
Zm00001d006913_T001.exon2 2 219294141 219294281 Zm00001d006913 219293809 219297189 Zm00001d006913 Zm00001d006913a,Zm00001d006913b simSplit
Zm00001d006913_T001.exon3 2 219294423 219294494 Zm00001d006913b 219293809 219297189 Zm00001d006913 Zm00001d006913a,Zm00001d006913b simSplit
Zm00001d006913_T001.exon3 2 219294423 219294494 Zm00001d006913 219293809 219297189 Zm00001d006913 Zm00001d006913a,Zm00001d006913b simSplit
Zm00001d006913_T001.exon4 2 219294613 219294711 Zm00001d006913b 219293809 219297189 Zm00001d006913 Zm00001d006913a,Zm00001d006913b simSplit
Zm00001d006913_T001.exon4 2 219294613 219294711 Zm00001d006913 219293809 219297189 Zm00001d006913 Zm00001d006913a,Zm00001d006913b simSplit
Zm00001d006913_T001.exon5 2 219294901 219294954 Zm00001d006913b 219293809 219297189 Zm00001d006913 Zm00001d006913a,Zm00001d006913b simSplit
Zm00001d006913_T001.exon5 2 219294901 219294954 Zm00001d006913 219293809 219297189 Zm00001d006913 Zm00001d006913a,Zm00001d006913b simSplit
Zm00001d006913_T001.exon6 2 219295055 219295156 Zm00001d006913b 219293809 219297189 Zm00001d006913 Zm00001d006913a,Zm00001d006913b simSplit
Zm00001d006913_T001.exon6 2 219295055 219295156 Zm00001d006913 219293809 219297189 Zm00001d006913 Zm00001d006913a,Zm00001d006913b simSplit
Zm00001d006913_T001.exon7 2 219295258 219295405 Zm00001d006913b 219293809 219297189 Zm00001d006913 Zm00001d006913a,Zm00001d006913b simSplit
Zm00001d006913_T001.exon7 2 219295258 219295405 Zm00001d006913 219293809 219297189 Zm00001d006913 Zm00001d006913a,Zm00001d006913b simSplit
Zm00001d006913_T001.exon8 2 219295507 219295577 Zm00001d006913b 219293809 219297189 Zm00001d006913 Zm00001d006913a,Zm00001d006913b simSplit
Zm00001d006913_T001.exon8 2 219295507 219295577 Zm00001d006913 219293809 219297189 Zm00001d006913 Zm00001d006913a,Zm00001d006913b simSplit
Zm00001d006913_T002.exon9 2 219296222 219296314 Zm00001d006913b 219293809 219297189 Zm00001d006913 Zm00001d006913a,Zm00001d006913b simSplit
Zm00001d006913_T002.exon9 2 219296222 219296314 Zm00001d006913 219293809 219297189 Zm00001d006913 Zm00001d006913a,Zm00001d006913b simSplit
Zm00001d006913_T001.exon10 2 219296584 219297189 Zm00001d006913b 219293809 219297189 Zm00001d006913 Zm00001d006913a,Zm00001d006913b simSplit
Zm00001d006913_T001.exon10 2 219296584 219297189 Zm00001d006913 219293809 219297189 Zm00001d006913 Zm00001d006913a,Zm00001d006913b simSplit
Zm00001d006921_T004.exon3 2 219360901 219361586 Zm00001d006921a 219360901 219364319 Zm00001d006921 Zm00001d006921a,Zm00001d006921b simSplit
Zm00001d006921_T004.exon3 2 219360901 219361586 Zm00001d006921 219360901 219364319 Zm00001d006921 Zm00001d006921a,Zm00001d006921b simSplit
Zm00001d006921_T002.exon4 2 219361752 219361767 Zm00001d006921a 219360901 219364319 Zm00001d006921 Zm00001d006921a,Zm00001d006921b simSplit
Zm00001d006921_T002.exon4 2 219361752 219361767 Zm00001d006921 219360901 219364319 Zm00001d006921 Zm00001d006921a,Zm00001d006921b simSplit
Zm00001d006921_T002.exon3 2 219361945 219362226 Zm00001d006921b 219360901 219364319 Zm00001d006921 Zm00001d006921a,Zm00001d006921b simSplit
Zm00001d006921_T002.exon3 2 219361945 219362226 Zm00001d006921 219360901 219364319 Zm00001d006921 Zm00001d006921a,Zm00001d006921b simSplit
Zm00001d006921_T002.exon2 2 219362404 219362438 Zm00001d006921b 219360901 219364319 Zm00001d006921 Zm00001d006921a,Zm00001d006921b simSplit
Zm00001d006921_T002.exon2 2 219362404 219362438 Zm00001d006921 219360901 219364319 Zm00001d006921 Zm00001d006921a,Zm00001d006921b simSplit
Zm00001d006921_T001.exon1 2 219363260 219364319 Zm00001d006921b 219360901 219364319 Zm00001d006921 Zm00001d006921a,Zm00001d006921b simSplit
Zm00001d006921_T001.exon1 2 219363260 219364319 Zm00001d006921 219360901 219364319 Zm00001d006921 Zm00001d006921a,Zm00001d006921b simSplit
Zm00001d006922_T003.exon8 2 219448239 219448541 Zm00001d006922a 219448239 219452768 Zm00001d006922 Zm00001d006922a,Zm00001d006922b simSplit
Zm00001d006922_T003.exon8 2 219448239 219448541 Zm00001d006922 219448239 219452768 Zm00001d006922 Zm00001d006922a,Zm00001d006922b simSplit
Zm00001d006922_T003.exon7 2 219448666 219449027 Zm00001d006922a 219448239 219452768 Zm00001d006922 Zm00001d006922a,Zm00001d006922b simSplit
Zm00001d006922_T003.exon7 2 219448666 219449027 Zm00001d006922 219448239 219452768 Zm00001d006922 Zm00001d006922a,Zm00001d006922b simSplit
Zm00001d006922_T003.exon6 2 219449115 219450813 Zm00001d006922a 219448239 219452768 Zm00001d006922 Zm00001d006922a,Zm00001d006922b simSplit
Zm00001d006922_T003.exon6 2 219449115 219450813 Zm00001d006922 219448239 219452768 Zm00001d006922 Zm00001d006922a,Zm00001d006922b simSplit
Zm00001d006922_T001.exon5 2 219450926 219450981 Zm00001d006922a 219448239 219452768 Zm00001d006922 Zm00001d006922a,Zm00001d006922b simSplit
Zm00001d006922_T001.exon5 2 219450926 219450981 Zm00001d006922 219448239 219452768 Zm00001d006922 Zm00001d006922a,Zm00001d006922b simSplit
Zm00001d006922_T001.exon4 2 219451569 219451641 Zm00001d006922a 219448239 219452768 Zm00001d006922 Zm00001d006922a,Zm00001d006922b simSplit
Zm00001d006922_T001.exon4 2 219451569 219451641 Zm00001d006922 219448239 219452768 Zm00001d006922 Zm00001d006922a,Zm00001d006922b simSplit
Zm00001d006922_T001.exon3 2 219451748 219451804 Zm00001d006922a 219448239 219452768 Zm00001d006922 Zm00001d006922a,Zm00001d006922b simSplit
Zm00001d006922_T001.exon3 2 219451748 219451804 Zm00001d006922 219448239 219452768 Zm00001d006922 Zm00001d006922a,Zm00001d006922b simSplit
Zm00001d006922_T001.exon2 2 219451901 219451947 Zm00001d006922b 219448239 219452768 Zm00001d006922 Zm00001d006922a,Zm00001d006922b simSplit
Zm00001d006922_T001.exon2 2 219451901 219451947 Zm00001d006922 219448239 219452768 Zm00001d006922 Zm00001d006922a,Zm00001d006922b simSplit
Zm00001d006922_T001.exon1 2 219452394 219452768 Zm00001d006922b 219448239 219452768 Zm00001d006922 Zm00001d006922a,Zm00001d006922b simSplit
Zm00001d006922_T001.exon1 2 219452394 219452768 Zm00001d006922 219448239 219452768 Zm00001d006922 Zm00001d006922a,Zm00001d006922b simSplit
Zm00001d006926_T001.exon4 2 219481540 219481545 Zm00001d006926a 219481540 219482273 Zm00001d006926 Zm00001d006926a,Zm00001d006926b simSplit
Zm00001d006926_T001.exon4 2 219481540 219481545 Zm00001d006926 219481540 219482273 Zm00001d006926 Zm00001d006926a,Zm00001d006926b simSplit
Zm00001d006926_T001.exon3 2 219481630 219481797 Zm00001d006926b 219481540 219482273 Zm00001d006926 Zm00001d006926a,Zm00001d006926b simSplit
Zm00001d006926_T001.exon3 2 219481630 219481797 Zm00001d006926 219481540 219482273 Zm00001d006926 Zm00001d006926a,Zm00001d006926b simSplit
Zm00001d006926_T001.exon2 2 219481915 219482034 Zm00001d006926b 219481540 219482273 Zm00001d006926 Zm00001d006926a,Zm00001d006926b simSplit
Zm00001d006926_T001.exon2 2 219481915 219482034 Zm00001d006926 219481540 219482273 Zm00001d006926 Zm00001d006926a,Zm00001d006926b simSplit
Zm00001d006926_T001.exon1 2 219482125 219482273 Zm00001d006926b 219481540 219482273 Zm00001d006926 Zm00001d006926a,Zm00001d006926b simSplit
Zm00001d006926_T001.exon1 2 219482125 219482273 Zm00001d006926 219481540 219482273 Zm00001d006926 Zm00001d006926a,Zm00001d006926b simSplit
Zm00001d006944_T004.exon9 2 219965703 219966029 Zm00001d006944a 219965703 219970114 Zm00001d006944 Zm00001d006944a,Zm00001d006944b simSplit
Zm00001d006944_T004.exon9 2 219965703 219966029 Zm00001d006944 219965703 219970114 Zm00001d006944 Zm00001d006944a,Zm00001d006944b simSplit
Zm00001d006944_T004.exon8 2 219966326 219966824 Zm00001d006944a 219965703 219970114 Zm00001d006944 Zm00001d006944a,Zm00001d006944b simSplit
Zm00001d006944_T004.exon8 2 219966326 219966824 Zm00001d006944 219965703 219970114 Zm00001d006944 Zm00001d006944a,Zm00001d006944b simSplit
Zm00001d006944_T004.exon7 2 219967168 219967266 Zm00001d006944a 219965703 219970114 Zm00001d006944 Zm00001d006944a,Zm00001d006944b simSplit
Zm00001d006944_T004.exon7 2 219967168 219967266 Zm00001d006944 219965703 219970114 Zm00001d006944 Zm00001d006944a,Zm00001d006944b simSplit
Zm00001d006944_T004.exon6 2 219967369 219967581 Zm00001d006944b 219965703 219970114 Zm00001d006944 Zm00001d006944a,Zm00001d006944b simSplit
Zm00001d006944_T004.exon6 2 219967369 219967581 Zm00001d006944 219965703 219970114 Zm00001d006944 Zm00001d006944a,Zm00001d006944b simSplit
Zm00001d006944_T004.exon5 2 219967680 219967805 Zm00001d006944b 219965703 219970114 Zm00001d006944 Zm00001d006944a,Zm00001d006944b simSplit
Zm00001d006944_T004.exon5 2 219967680 219967805 Zm00001d006944 219965703 219970114 Zm00001d006944 Zm00001d006944a,Zm00001d006944b simSplit
Zm00001d006944_T004.exon4 2 219967938 219968162 Zm00001d006944b 219965703 219970114 Zm00001d006944 Zm00001d006944a,Zm00001d006944b simSplit
Zm00001d006944_T004.exon4 2 219967938 219968162 Zm00001d006944 219965703 219970114 Zm00001d006944 Zm00001d006944a,Zm00001d006944b simSplit
Zm00001d006944_T004.exon3 2 219968266 219968448 Zm00001d006944b 219965703 219970114 Zm00001d006944 Zm00001d006944a,Zm00001d006944b simSplit
Zm00001d006944_T004.exon3 2 219968266 219968448 Zm00001d006944 219965703 219970114 Zm00001d006944 Zm00001d006944a,Zm00001d006944b simSplit
Zm00001d006944_T004.exon2 2 219969753 219969824 Zm00001d006944b 219965703 219970114 Zm00001d006944 Zm00001d006944a,Zm00001d006944b simSplit
Zm00001d006944_T004.exon2 2 219969753 219969824 Zm00001d006944 219965703 219970114 Zm00001d006944 Zm00001d006944a,Zm00001d006944b simSplit
Zm00001d006944_T004.exon1 2 219969921 219970114 Zm00001d006944b 219965703 219970114 Zm00001d006944 Zm00001d006944a,Zm00001d006944b simSplit
Zm00001d006944_T004.exon1 2 219969921 219970114 Zm00001d006944 219965703 219970114 Zm00001d006944 Zm00001d006944a,Zm00001d006944b simSplit
Zm00001d007029_T003.exon10 2 220383064 220383704 Zm00001d007029a 220383064 220388898 Zm00001d007029 Zm00001d007029a,Zm00001d007029b simSplit
Zm00001d007029_T003.exon10 2 220383064 220383704 Zm00001d007029 220383064 220388898 Zm00001d007029 Zm00001d007029a,Zm00001d007029b simSplit
Zm00001d007029_T003.exon9 2 220383808 220384141 Zm00001d007029a 220383064 220388898 Zm00001d007029 Zm00001d007029a,Zm00001d007029b simSplit
Zm00001d007029_T003.exon9 2 220383808 220384141 Zm00001d007029 220383064 220388898 Zm00001d007029 Zm00001d007029a,Zm00001d007029b simSplit
Zm00001d007029_T003.exon8 2 220384245 220384352 Zm00001d007029a 220383064 220388898 Zm00001d007029 Zm00001d007029a,Zm00001d007029b simSplit
Zm00001d007029_T003.exon8 2 220384245 220384352 Zm00001d007029 220383064 220388898 Zm00001d007029 Zm00001d007029a,Zm00001d007029b simSplit
Zm00001d007029_T003.exon7 2 220384516 220384628 Zm00001d007029a 220383064 220388898 Zm00001d007029 Zm00001d007029a,Zm00001d007029b simSplit
Zm00001d007029_T003.exon7 2 220384516 220384628 Zm00001d007029 220383064 220388898 Zm00001d007029 Zm00001d007029a,Zm00001d007029b simSplit
Zm00001d007029_T003.exon6 2 220384723 220385019 Zm00001d007029b 220383064 220388898 Zm00001d007029 Zm00001d007029a,Zm00001d007029b simSplit
Zm00001d007029_T003.exon6 2 220384723 220385019 Zm00001d007029 220383064 220388898 Zm00001d007029 Zm00001d007029a,Zm00001d007029b simSplit
Zm00001d007029_T003.exon5 2 220385118 220385196 Zm00001d007029b 220383064 220388898 Zm00001d007029 Zm00001d007029a,Zm00001d007029b simSplit
Zm00001d007029_T003.exon5 2 220385118 220385196 Zm00001d007029 220383064 220388898 Zm00001d007029 Zm00001d007029a,Zm00001d007029b simSplit
Zm00001d007029_T003.exon4 2 220385759 220385867 Zm00001d007029b 220383064 220388898 Zm00001d007029 Zm00001d007029a,Zm00001d007029b simSplit
Zm00001d007029_T003.exon4 2 220385759 220385867 Zm00001d007029 220383064 220388898 Zm00001d007029 Zm00001d007029a,Zm00001d007029b simSplit
Zm00001d007029_T003.exon3 2 220385957 220385998 Zm00001d007029b 220383064 220388898 Zm00001d007029 Zm00001d007029a,Zm00001d007029b simSplit
Zm00001d007029_T003.exon3 2 220385957 220385998 Zm00001d007029 220383064 220388898 Zm00001d007029 Zm00001d007029a,Zm00001d007029b simSplit
Zm00001d007029_T003.exon2 2 220386274 220386404 Zm00001d007029b 220383064 220388898 Zm00001d007029 Zm00001d007029a,Zm00001d007029b simSplit
Zm00001d007029_T003.exon2 2 220386274 220386404 Zm00001d007029 220383064 220388898 Zm00001d007029 Zm00001d007029a,Zm00001d007029b simSplit
Zm00001d007029_T003.exon1 2 220387615 220388898 Zm00001d007029b 220383064 220388898 Zm00001d007029 Zm00001d007029a,Zm00001d007029b simSplit
Zm00001d007029_T003.exon1 2 220387615 220388898 Zm00001d007029 220383064 220388898 Zm00001d007029 Zm00001d007029a,Zm00001d007029b simSplit
Zm00001d007044_T001.exon1 2 220795933 220796410 Zm00001d007044a 220795933 220800967 Zm00001d007044 Zm00001d007044a,Zm00001d007044b simSplit
Zm00001d007044_T001.exon1 2 220795933 220796410 Zm00001d007044 220795933 220800967 Zm00001d007044 Zm00001d007044a,Zm00001d007044b simSplit
Zm00001d007044_T002.exon2 2 220798212 220798411 Zm00001d007044a 220795933 220800967 Zm00001d007044 Zm00001d007044a,Zm00001d007044b simSplit
Zm00001d007044_T002.exon2 2 220798212 220798411 Zm00001d007044 220795933 220800967 Zm00001d007044 Zm00001d007044a,Zm00001d007044b simSplit
Zm00001d007044_T002.exon3 2 220798577 220799206 Zm00001d007044a 220795933 220800967 Zm00001d007044 Zm00001d007044a,Zm00001d007044b simSplit
Zm00001d007044_T002.exon3 2 220798577 220799206 Zm00001d007044 220795933 220800967 Zm00001d007044 Zm00001d007044a,Zm00001d007044b simSplit
Zm00001d007044_T001.exon4 2 220799466 220799616 Zm00001d007044a 220795933 220800967 Zm00001d007044 Zm00001d007044a,Zm00001d007044b simSplit
Zm00001d007044_T001.exon4 2 220799466 220799616 Zm00001d007044 220795933 220800967 Zm00001d007044 Zm00001d007044a,Zm00001d007044b simSplit
Zm00001d007044_T001.exon5 2 220799833 220799982 Zm00001d007044a 220795933 220800967 Zm00001d007044 Zm00001d007044a,Zm00001d007044b simSplit
Zm00001d007044_T001.exon5 2 220799833 220799982 Zm00001d007044 220795933 220800967 Zm00001d007044 Zm00001d007044a,Zm00001d007044b simSplit
Zm00001d007044_T001.exon6 2 220800215 220800381 Zm00001d007044b 220795933 220800967 Zm00001d007044 Zm00001d007044a,Zm00001d007044b simSplit
Zm00001d007044_T001.exon6 2 220800215 220800381 Zm00001d007044 220795933 220800967 Zm00001d007044 Zm00001d007044a,Zm00001d007044b simSplit
Zm00001d007044_T001.exon7 2 220800459 220800967 Zm00001d007044b 220795933 220800967 Zm00001d007044 Zm00001d007044a,Zm00001d007044b simSplit
Zm00001d007044_T001.exon7 2 220800459 220800967 Zm00001d007044 220795933 220800967 Zm00001d007044 Zm00001d007044a,Zm00001d007044b simSplit
Zm00001d007072_T001.exon1 2 221453612 221453955 Zm00001d007072a 221453612 221455343 Zm00001d007072 Zm00001d007072a,Zm00001d007072b simSplit
Zm00001d007072_T001.exon1 2 221453612 221453955 Zm00001d007072 221453612 221455343 Zm00001d007072 Zm00001d007072a,Zm00001d007072b simSplit
Zm00001d007072_T001.exon2 2 221454053 221454130 Zm00001d007072a 221453612 221455343 Zm00001d007072 Zm00001d007072a,Zm00001d007072b simSplit
Zm00001d007072_T001.exon2 2 221454053 221454130 Zm00001d007072 221453612 221455343 Zm00001d007072 Zm00001d007072a,Zm00001d007072b simSplit
Zm00001d007072_T001.exon3 2 221454225 221454324 Zm00001d007072a 221453612 221455343 Zm00001d007072 Zm00001d007072a,Zm00001d007072b simSplit
Zm00001d007072_T001.exon3 2 221454225 221454324 Zm00001d007072 221453612 221455343 Zm00001d007072 Zm00001d007072a,Zm00001d007072b simSplit
Zm00001d007072_T001.exon4 2 221454449 221454591 Zm00001d007072b 221453612 221455343 Zm00001d007072 Zm00001d007072a,Zm00001d007072b simSplit
Zm00001d007072_T001.exon4 2 221454449 221454591 Zm00001d007072 221453612 221455343 Zm00001d007072 Zm00001d007072a,Zm00001d007072b simSplit
Zm00001d007072_T001.exon5 2 221454748 221455343 Zm00001d007072b 221453612 221455343 Zm00001d007072 Zm00001d007072a,Zm00001d007072b simSplit
Zm00001d007072_T001.exon5 2 221454748 221455343 Zm00001d007072 221453612 221455343 Zm00001d007072 Zm00001d007072a,Zm00001d007072b simSplit
Zm00001d007073_T001.exon7 2 221455838 221455993 Zm00001d007073a 221455838 221459336 Zm00001d007073 Zm00001d007073a,Zm00001d007073b simSplit
Zm00001d007073_T001.exon7 2 221455838 221455993 Zm00001d007073 221455838 221459336 Zm00001d007073 Zm00001d007073a,Zm00001d007073b simSplit
Zm00001d007073_T001.exon6 2 221456902 221456926 Zm00001d007073b 221455838 221459336 Zm00001d007073 Zm00001d007073a,Zm00001d007073b simSplit
Zm00001d007073_T001.exon6 2 221456902 221456926 Zm00001d007073 221455838 221459336 Zm00001d007073 Zm00001d007073a,Zm00001d007073b simSplit
Zm00001d007073_T001.exon5 2 221457024 221457116 Zm00001d007073b 221455838 221459336 Zm00001d007073 Zm00001d007073a,Zm00001d007073b simSplit
Zm00001d007073_T001.exon5 2 221457024 221457116 Zm00001d007073 221455838 221459336 Zm00001d007073 Zm00001d007073a,Zm00001d007073b simSplit
Zm00001d007073_T001.exon4 2 221457534 221457652 Zm00001d007073b 221455838 221459336 Zm00001d007073 Zm00001d007073a,Zm00001d007073b simSplit
Zm00001d007073_T001.exon4 2 221457534 221457652 Zm00001d007073 221455838 221459336 Zm00001d007073 Zm00001d007073a,Zm00001d007073b simSplit
Zm00001d007073_T001.exon3 2 221457746 221458015 Zm00001d007073b 221455838 221459336 Zm00001d007073 Zm00001d007073a,Zm00001d007073b simSplit
Zm00001d007073_T001.exon3 2 221457746 221458015 Zm00001d007073 221455838 221459336 Zm00001d007073 Zm00001d007073a,Zm00001d007073b simSplit
Zm00001d007073_T001.exon2 2 221458097 221458488 Zm00001d007073b 221455838 221459336 Zm00001d007073 Zm00001d007073a,Zm00001d007073b simSplit
Zm00001d007073_T001.exon2 2 221458097 221458488 Zm00001d007073 221455838 221459336 Zm00001d007073 Zm00001d007073a,Zm00001d007073b simSplit
Zm00001d007073_T001.exon1 2 221458589 221459336 Zm00001d007073b 221455838 221459336 Zm00001d007073 Zm00001d007073a,Zm00001d007073b simSplit
Zm00001d007073_T001.exon1 2 221458589 221459336 Zm00001d007073 221455838 221459336 Zm00001d007073 Zm00001d007073a,Zm00001d007073b simSplit
Zm00001d007139_T004.exon1 2 223189582 223189875 Zm00001d007139a 223189582 223205906 Zm00001d007139 Zm00001d007139a,Zm00001d007139b simSplit
Zm00001d007139_T004.exon1 2 223189582 223189875 Zm00001d007139 223189582 223205906 Zm00001d007139 Zm00001d007139a,Zm00001d007139b simSplit
Zm00001d007139_T001.exon2 2 223189963 223190325 Zm00001d007139a 223189582 223205906 Zm00001d007139 Zm00001d007139a,Zm00001d007139b simSplit
Zm00001d007139_T001.exon2 2 223189963 223190325 Zm00001d007139 223189582 223205906 Zm00001d007139 Zm00001d007139a,Zm00001d007139b simSplit
Zm00001d007139_T004.exon4 2 223192092 223192208 Zm00001d007139a 223189582 223205906 Zm00001d007139 Zm00001d007139a,Zm00001d007139b simSplit
Zm00001d007139_T004.exon4 2 223192092 223192208 Zm00001d007139 223189582 223205906 Zm00001d007139 Zm00001d007139a,Zm00001d007139b simSplit
Zm00001d007139_T004.exon5 2 223192298 223192487 Zm00001d007139a 223189582 223205906 Zm00001d007139 Zm00001d007139a,Zm00001d007139b simSplit
Zm00001d007139_T004.exon5 2 223192298 223192487 Zm00001d007139 223189582 223205906 Zm00001d007139 Zm00001d007139a,Zm00001d007139b simSplit
Zm00001d007139_T004.exon6 2 223195092 223195263 Zm00001d007139a 223189582 223205906 Zm00001d007139 Zm00001d007139a,Zm00001d007139b simSplit
Zm00001d007139_T004.exon6 2 223195092 223195263 Zm00001d007139 223189582 223205906 Zm00001d007139 Zm00001d007139a,Zm00001d007139b simSplit
Zm00001d007139_T004.exon7 2 223195689 223195810 Zm00001d007139a 223189582 223205906 Zm00001d007139 Zm00001d007139a,Zm00001d007139b simSplit
Zm00001d007139_T004.exon7 2 223195689 223195810 Zm00001d007139 223189582 223205906 Zm00001d007139 Zm00001d007139a,Zm00001d007139b simSplit
Zm00001d007139_T004.exon8 2 223195900 223195991 Zm00001d007139a 223189582 223205906 Zm00001d007139 Zm00001d007139a,Zm00001d007139b simSplit
Zm00001d007139_T004.exon8 2 223195900 223195991 Zm00001d007139 223189582 223205906 Zm00001d007139 Zm00001d007139a,Zm00001d007139b simSplit
Zm00001d007139_T004.exon9 2 223199565 223199878 Zm00001d007139a 223189582 223205906 Zm00001d007139 Zm00001d007139a,Zm00001d007139b simSplit
Zm00001d007139_T004.exon9 2 223199565 223199878 Zm00001d007139 223189582 223205906 Zm00001d007139 Zm00001d007139a,Zm00001d007139b simSplit
Zm00001d007139_T004.exon10 2 223200359 223200507 Zm00001d007139a 223189582 223205906 Zm00001d007139 Zm00001d007139a,Zm00001d007139b simSplit
Zm00001d007139_T004.exon10 2 223200359 223200507 Zm00001d007139 223189582 223205906 Zm00001d007139 Zm00001d007139a,Zm00001d007139b simSplit
Zm00001d007139_T004.exon11 2 223200623 223200693 Zm00001d007139a 223189582 223205906 Zm00001d007139 Zm00001d007139a,Zm00001d007139b simSplit
Zm00001d007139_T004.exon11 2 223200623 223200693 Zm00001d007139 223189582 223205906 Zm00001d007139 Zm00001d007139a,Zm00001d007139b simSplit
Zm00001d007139_T004.exon12 2 223201053 223201223 Zm00001d007139a 223189582 223205906 Zm00001d007139 Zm00001d007139a,Zm00001d007139b simSplit
Zm00001d007139_T004.exon12 2 223201053 223201223 Zm00001d007139 223189582 223205906 Zm00001d007139 Zm00001d007139a,Zm00001d007139b simSplit
Zm00001d007139_T004.exon13 2 223201311 223201379 Zm00001d007139a 223189582 223205906 Zm00001d007139 Zm00001d007139a,Zm00001d007139b simSplit
Zm00001d007139_T004.exon13 2 223201311 223201379 Zm00001d007139 223189582 223205906 Zm00001d007139 Zm00001d007139a,Zm00001d007139b simSplit
Zm00001d007139_T004.exon14 2 223201954 223202055 Zm00001d007139a 223189582 223205906 Zm00001d007139 Zm00001d007139a,Zm00001d007139b simSplit
Zm00001d007139_T004.exon14 2 223201954 223202055 Zm00001d007139 223189582 223205906 Zm00001d007139 Zm00001d007139a,Zm00001d007139b simSplit
Zm00001d007139_T004.exon15 2 223202146 223202235 Zm00001d007139a 223189582 223205906 Zm00001d007139 Zm00001d007139a,Zm00001d007139b simSplit
Zm00001d007139_T004.exon15 2 223202146 223202235 Zm00001d007139 223189582 223205906 Zm00001d007139 Zm00001d007139a,Zm00001d007139b simSplit
Zm00001d007139_T004.exon16 2 223202705 223202783 Zm00001d007139a 223189582 223205906 Zm00001d007139 Zm00001d007139a,Zm00001d007139b simSplit
Zm00001d007139_T004.exon16 2 223202705 223202783 Zm00001d007139 223189582 223205906 Zm00001d007139 Zm00001d007139a,Zm00001d007139b simSplit
Zm00001d007139_T004.exon17 2 223202863 223203142 Zm00001d007139b 223189582 223205906 Zm00001d007139 Zm00001d007139a,Zm00001d007139b simSplit
Zm00001d007139_T004.exon17 2 223202863 223203142 Zm00001d007139 223189582 223205906 Zm00001d007139 Zm00001d007139a,Zm00001d007139b simSplit
Zm00001d007139_T004.exon18 2 223203338 223204384 Zm00001d007139b 223189582 223205906 Zm00001d007139 Zm00001d007139a,Zm00001d007139b simSplit
Zm00001d007139_T004.exon18 2 223203338 223204384 Zm00001d007139 223189582 223205906 Zm00001d007139 Zm00001d007139a,Zm00001d007139b simSplit
Zm00001d007139_T004.exon19 2 223204472 223204555 Zm00001d007139b 223189582 223205906 Zm00001d007139 Zm00001d007139a,Zm00001d007139b simSplit
Zm00001d007139_T004.exon19 2 223204472 223204555 Zm00001d007139 223189582 223205906 Zm00001d007139 Zm00001d007139a,Zm00001d007139b simSplit
Zm00001d007139_T004.exon20 2 223204643 223204827 Zm00001d007139b 223189582 223205906 Zm00001d007139 Zm00001d007139a,Zm00001d007139b simSplit
Zm00001d007139_T004.exon20 2 223204643 223204827 Zm00001d007139 223189582 223205906 Zm00001d007139 Zm00001d007139a,Zm00001d007139b simSplit
Zm00001d007139_T004.exon21 2 223204909 223205186 Zm00001d007139b 223189582 223205906 Zm00001d007139 Zm00001d007139a,Zm00001d007139b simSplit
Zm00001d007139_T004.exon21 2 223204909 223205186 Zm00001d007139 223189582 223205906 Zm00001d007139 Zm00001d007139a,Zm00001d007139b simSplit
Zm00001d007139_T004.exon22 2 223205349 223205453 Zm00001d007139b 223189582 223205906 Zm00001d007139 Zm00001d007139a,Zm00001d007139b simSplit
Zm00001d007139_T004.exon22 2 223205349 223205453 Zm00001d007139 223189582 223205906 Zm00001d007139 Zm00001d007139a,Zm00001d007139b simSplit
Zm00001d007139_T004.exon23 2 223205528 223205906 Zm00001d007139b 223189582 223205906 Zm00001d007139 Zm00001d007139a,Zm00001d007139b simSplit
Zm00001d007139_T004.exon23 2 223205528 223205906 Zm00001d007139 223189582 223205906 Zm00001d007139 Zm00001d007139a,Zm00001d007139b simSplit
Zm00001d007182_T001.exon1 2 223935824 223935930 Zm00001d007182a 223935824 223939521 Zm00001d007182 Zm00001d007182a,Zm00001d007182b simSplit
Zm00001d007182_T001.exon1 2 223935824 223935930 Zm00001d007182 223935824 223939521 Zm00001d007182 Zm00001d007182a,Zm00001d007182b simSplit
Zm00001d007182_T001.exon2 2 223936638 223936797 Zm00001d007182a 223935824 223939521 Zm00001d007182 Zm00001d007182a,Zm00001d007182b simSplit
Zm00001d007182_T001.exon2 2 223936638 223936797 Zm00001d007182 223935824 223939521 Zm00001d007182 Zm00001d007182a,Zm00001d007182b simSplit
Zm00001d007182_T001.exon3 2 223937884 223937978 Zm00001d007182b 223935824 223939521 Zm00001d007182 Zm00001d007182a,Zm00001d007182b simSplit
Zm00001d007182_T001.exon3 2 223937884 223937978 Zm00001d007182 223935824 223939521 Zm00001d007182 Zm00001d007182a,Zm00001d007182b simSplit
Zm00001d007182_T001.exon4 2 223939503 223939521 Zm00001d007182b 223935824 223939521 Zm00001d007182 Zm00001d007182a,Zm00001d007182b simSplit
Zm00001d007182_T001.exon4 2 223939503 223939521 Zm00001d007182 223935824 223939521 Zm00001d007182 Zm00001d007182a,Zm00001d007182b simSplit
Zm00001d007186_T001.exon1 2 224112942 224113937 Zm00001d007186a 224112942 224116966 Zm00001d007186 Zm00001d007186a,Zm00001d007186b simSplit
Zm00001d007186_T001.exon1 2 224112942 224113937 Zm00001d007186 224112942 224116966 Zm00001d007186 Zm00001d007186a,Zm00001d007186b simSplit
Zm00001d007186_T001.exon2 2 224114013 224114141 Zm00001d007186a 224112942 224116966 Zm00001d007186 Zm00001d007186a,Zm00001d007186b simSplit
Zm00001d007186_T001.exon2 2 224114013 224114141 Zm00001d007186 224112942 224116966 Zm00001d007186 Zm00001d007186a,Zm00001d007186b simSplit
Zm00001d007186_T001.exon3 2 224114232 224114288 Zm00001d007186a 224112942 224116966 Zm00001d007186 Zm00001d007186a,Zm00001d007186b simSplit
Zm00001d007186_T001.exon3 2 224114232 224114288 Zm00001d007186 224112942 224116966 Zm00001d007186 Zm00001d007186a,Zm00001d007186b simSplit
Zm00001d007186_T001.exon4 2 224114439 224114531 Zm00001d007186a 224112942 224116966 Zm00001d007186 Zm00001d007186a,Zm00001d007186b simSplit
Zm00001d007186_T001.exon4 2 224114439 224114531 Zm00001d007186 224112942 224116966 Zm00001d007186 Zm00001d007186a,Zm00001d007186b simSplit
Zm00001d007186_T001.exon5 2 224114723 224114928 Zm00001d007186a 224112942 224116966 Zm00001d007186 Zm00001d007186a,Zm00001d007186b simSplit
Zm00001d007186_T001.exon5 2 224114723 224114928 Zm00001d007186 224112942 224116966 Zm00001d007186 Zm00001d007186a,Zm00001d007186b simSplit
Zm00001d007186_T001.exon6 2 224115383 224115477 Zm00001d007186a 224112942 224116966 Zm00001d007186 Zm00001d007186a,Zm00001d007186b simSplit
Zm00001d007186_T001.exon6 2 224115383 224115477 Zm00001d007186 224112942 224116966 Zm00001d007186 Zm00001d007186a,Zm00001d007186b simSplit
Zm00001d007186_T001.exon7 2 224115916 224116130 Zm00001d007186a 224112942 224116966 Zm00001d007186 Zm00001d007186a,Zm00001d007186b simSplit
Zm00001d007186_T001.exon7 2 224115916 224116130 Zm00001d007186 224112942 224116966 Zm00001d007186 Zm00001d007186a,Zm00001d007186b simSplit
Zm00001d007186_T001.exon8 2 224116285 224116474 Zm00001d007186b 224112942 224116966 Zm00001d007186 Zm00001d007186a,Zm00001d007186b simSplit
Zm00001d007186_T001.exon8 2 224116285 224116474 Zm00001d007186 224112942 224116966 Zm00001d007186 Zm00001d007186a,Zm00001d007186b simSplit
Zm00001d007186_T001.exon9 2 224116558 224116966 Zm00001d007186b 224112942 224116966 Zm00001d007186 Zm00001d007186a,Zm00001d007186b simSplit
Zm00001d007186_T001.exon9 2 224116558 224116966 Zm00001d007186 224112942 224116966 Zm00001d007186 Zm00001d007186a,Zm00001d007186b simSplit
Zm00001d007200_T003.exon1 2 224484114 224484285 Zm00001d007200a 224484114 224489736 Zm00001d007200 Zm00001d007200a,Zm00001d007200b simSplit
Zm00001d007200_T003.exon1 2 224484114 224484285 Zm00001d007200 224484114 224489736 Zm00001d007200 Zm00001d007200a,Zm00001d007200b simSplit
Zm00001d007200_T003.exon2 2 224484795 224485178 Zm00001d007200a 224484114 224489736 Zm00001d007200 Zm00001d007200a,Zm00001d007200b simSplit
Zm00001d007200_T003.exon2 2 224484795 224485178 Zm00001d007200 224484114 224489736 Zm00001d007200 Zm00001d007200a,Zm00001d007200b simSplit
Zm00001d007200_T003.exon3 2 224485912 224486489 Zm00001d007200a 224484114 224489736 Zm00001d007200 Zm00001d007200a,Zm00001d007200b simSplit
Zm00001d007200_T003.exon3 2 224485912 224486489 Zm00001d007200 224484114 224489736 Zm00001d007200 Zm00001d007200a,Zm00001d007200b simSplit
Zm00001d007200_T003.exon4 2 224486584 224487845 Zm00001d007200a 224484114 224489736 Zm00001d007200 Zm00001d007200a,Zm00001d007200b simSplit
Zm00001d007200_T003.exon4 2 224486584 224487845 Zm00001d007200 224484114 224489736 Zm00001d007200 Zm00001d007200a,Zm00001d007200b simSplit
Zm00001d007200_T001.exon5 2 224488126 224489736 Zm00001d007200b 224484114 224489736 Zm00001d007200 Zm00001d007200a,Zm00001d007200b simSplit
Zm00001d007200_T001.exon5 2 224488126 224489736 Zm00001d007200 224484114 224489736 Zm00001d007200 Zm00001d007200a,Zm00001d007200b simSplit
Zm00001d007213_T001.exon1 2 224810259 224810700 Zm00001d007213a 224810259 224820183 Zm00001d007213 Zm00001d007213a,Zm00001d007213b simSplit
Zm00001d007213_T001.exon1 2 224810259 224810700 Zm00001d007213 224810259 224820183 Zm00001d007213 Zm00001d007213a,Zm00001d007213b simSplit
Zm00001d007213_T001.exon2 2 224811344 224811415 Zm00001d007213a 224810259 224820183 Zm00001d007213 Zm00001d007213a,Zm00001d007213b simSplit
Zm00001d007213_T001.exon2 2 224811344 224811415 Zm00001d007213 224810259 224820183 Zm00001d007213 Zm00001d007213a,Zm00001d007213b simSplit
Zm00001d007213_T001.exon3 2 224811986 224812029 Zm00001d007213a 224810259 224820183 Zm00001d007213 Zm00001d007213a,Zm00001d007213b simSplit
Zm00001d007213_T001.exon3 2 224811986 224812029 Zm00001d007213 224810259 224820183 Zm00001d007213 Zm00001d007213a,Zm00001d007213b simSplit
Zm00001d007213_T001.exon4 2 224812119 224812230 Zm00001d007213a 224810259 224820183 Zm00001d007213 Zm00001d007213a,Zm00001d007213b simSplit
Zm00001d007213_T001.exon4 2 224812119 224812230 Zm00001d007213 224810259 224820183 Zm00001d007213 Zm00001d007213a,Zm00001d007213b simSplit
Zm00001d007213_T001.exon5 2 224812426 224812497 Zm00001d007213a 224810259 224820183 Zm00001d007213 Zm00001d007213a,Zm00001d007213b simSplit
Zm00001d007213_T001.exon5 2 224812426 224812497 Zm00001d007213 224810259 224820183 Zm00001d007213 Zm00001d007213a,Zm00001d007213b simSplit
Zm00001d007213_T001.exon6 2 224812928 224812990 Zm00001d007213a 224810259 224820183 Zm00001d007213 Zm00001d007213a,Zm00001d007213b simSplit
Zm00001d007213_T001.exon6 2 224812928 224812990 Zm00001d007213 224810259 224820183 Zm00001d007213 Zm00001d007213a,Zm00001d007213b simSplit
Zm00001d007213_T001.exon7 2 224813380 224813457 Zm00001d007213a 224810259 224820183 Zm00001d007213 Zm00001d007213a,Zm00001d007213b simSplit
Zm00001d007213_T001.exon7 2 224813380 224813457 Zm00001d007213 224810259 224820183 Zm00001d007213 Zm00001d007213a,Zm00001d007213b simSplit
Zm00001d007213_T001.exon8 2 224813537 224813629 Zm00001d007213a 224810259 224820183 Zm00001d007213 Zm00001d007213a,Zm00001d007213b simSplit
Zm00001d007213_T001.exon8 2 224813537 224813629 Zm00001d007213 224810259 224820183 Zm00001d007213 Zm00001d007213a,Zm00001d007213b simSplit
Zm00001d007213_T001.exon9 2 224813718 224813837 Zm00001d007213a 224810259 224820183 Zm00001d007213 Zm00001d007213a,Zm00001d007213b simSplit
Zm00001d007213_T001.exon9 2 224813718 224813837 Zm00001d007213 224810259 224820183 Zm00001d007213 Zm00001d007213a,Zm00001d007213b simSplit
Zm00001d007213_T001.exon10 2 224814018 224814101 Zm00001d007213a 224810259 224820183 Zm00001d007213 Zm00001d007213a,Zm00001d007213b simSplit
Zm00001d007213_T001.exon10 2 224814018 224814101 Zm00001d007213 224810259 224820183 Zm00001d007213 Zm00001d007213a,Zm00001d007213b simSplit
Zm00001d007213_T001.exon12 2 224816157 224816204 Zm00001d007213a 224810259 224820183 Zm00001d007213 Zm00001d007213a,Zm00001d007213b simSplit
Zm00001d007213_T001.exon12 2 224816157 224816204 Zm00001d007213 224810259 224820183 Zm00001d007213 Zm00001d007213a,Zm00001d007213b simSplit
Zm00001d007213_T001.exon13 2 224816494 224816748 Zm00001d007213a 224810259 224820183 Zm00001d007213 Zm00001d007213a,Zm00001d007213b simSplit
Zm00001d007213_T001.exon13 2 224816494 224816748 Zm00001d007213 224810259 224820183 Zm00001d007213 Zm00001d007213a,Zm00001d007213b simSplit
Zm00001d007213_T001.exon14 2 224817036 224817133 Zm00001d007213a 224810259 224820183 Zm00001d007213 Zm00001d007213a,Zm00001d007213b simSplit
Zm00001d007213_T001.exon14 2 224817036 224817133 Zm00001d007213 224810259 224820183 Zm00001d007213 Zm00001d007213a,Zm00001d007213b simSplit
Zm00001d007213_T001.exon15 2 224817235 224817479 Zm00001d007213a 224810259 224820183 Zm00001d007213 Zm00001d007213a,Zm00001d007213b simSplit
Zm00001d007213_T001.exon15 2 224817235 224817479 Zm00001d007213 224810259 224820183 Zm00001d007213 Zm00001d007213a,Zm00001d007213b simSplit
Zm00001d007213_T001.exon16 2 224817795 224817863 Zm00001d007213a 224810259 224820183 Zm00001d007213 Zm00001d007213a,Zm00001d007213b simSplit
Zm00001d007213_T001.exon16 2 224817795 224817863 Zm00001d007213 224810259 224820183 Zm00001d007213 Zm00001d007213a,Zm00001d007213b simSplit
Zm00001d007213_T001.exon17 2 224817939 224818003 Zm00001d007213a 224810259 224820183 Zm00001d007213 Zm00001d007213a,Zm00001d007213b simSplit
Zm00001d007213_T001.exon17 2 224817939 224818003 Zm00001d007213 224810259 224820183 Zm00001d007213 Zm00001d007213a,Zm00001d007213b simSplit
Zm00001d007213_T001.exon18 2 224818216 224818385 Zm00001d007213a 224810259 224820183 Zm00001d007213 Zm00001d007213a,Zm00001d007213b simSplit
Zm00001d007213_T001.exon18 2 224818216 224818385 Zm00001d007213 224810259 224820183 Zm00001d007213 Zm00001d007213a,Zm00001d007213b simSplit
Zm00001d007213_T001.exon19 2 224818466 224818544 Zm00001d007213a 224810259 224820183 Zm00001d007213 Zm00001d007213a,Zm00001d007213b simSplit
Zm00001d007213_T001.exon19 2 224818466 224818544 Zm00001d007213 224810259 224820183 Zm00001d007213 Zm00001d007213a,Zm00001d007213b simSplit
Zm00001d007213_T002.exon19 2 224818643 224818902 Zm00001d007213a 224810259 224820183 Zm00001d007213 Zm00001d007213a,Zm00001d007213b simSplit
Zm00001d007213_T002.exon19 2 224818643 224818902 Zm00001d007213 224810259 224820183 Zm00001d007213 Zm00001d007213a,Zm00001d007213b simSplit
Zm00001d007213_T002.exon20 2 224819113 224819232 Zm00001d007213a 224810259 224820183 Zm00001d007213 Zm00001d007213a,Zm00001d007213b simSplit
Zm00001d007213_T002.exon20 2 224819113 224819232 Zm00001d007213 224810259 224820183 Zm00001d007213 Zm00001d007213a,Zm00001d007213b simSplit
Zm00001d007213_T001.exon22 2 224819411 224819519 Zm00001d007213a 224810259 224820183 Zm00001d007213 Zm00001d007213a,Zm00001d007213b simSplit
Zm00001d007213_T001.exon22 2 224819411 224819519 Zm00001d007213 224810259 224820183 Zm00001d007213 Zm00001d007213a,Zm00001d007213b simSplit
Zm00001d007213_T001.exon23 2 224819610 224819672 Zm00001d007213b 224810259 224820183 Zm00001d007213 Zm00001d007213a,Zm00001d007213b simSplit
Zm00001d007213_T001.exon23 2 224819610 224819672 Zm00001d007213 224810259 224820183 Zm00001d007213 Zm00001d007213a,Zm00001d007213b simSplit
Zm00001d007213_T002.exon23 2 224819772 224820183 Zm00001d007213b 224810259 224820183 Zm00001d007213 Zm00001d007213a,Zm00001d007213b simSplit
Zm00001d007213_T002.exon23 2 224819772 224820183 Zm00001d007213 224810259 224820183 Zm00001d007213 Zm00001d007213a,Zm00001d007213b simSplit
Zm00001d007218_T001.exon1 2 225059143 225059275 Zm00001d007218a 225059143 225062160 Zm00001d007218 Zm00001d007218a,Zm00001d007218b simSplit
Zm00001d007218_T001.exon1 2 225059143 225059275 Zm00001d007218 225059143 225062160 Zm00001d007218 Zm00001d007218a,Zm00001d007218b simSplit
Zm00001d007218_T001.exon2 2 225059389 225059468 Zm00001d007218a 225059143 225062160 Zm00001d007218 Zm00001d007218a,Zm00001d007218b simSplit
Zm00001d007218_T001.exon2 2 225059389 225059468 Zm00001d007218 225059143 225062160 Zm00001d007218 Zm00001d007218a,Zm00001d007218b simSplit
Zm00001d007218_T001.exon3 2 225060010 225060055 Zm00001d007218b 225059143 225062160 Zm00001d007218 Zm00001d007218a,Zm00001d007218b simSplit
Zm00001d007218_T001.exon3 2 225060010 225060055 Zm00001d007218 225059143 225062160 Zm00001d007218 Zm00001d007218a,Zm00001d007218b simSplit
Zm00001d007218_T001.exon4 2 225060345 225060442 Zm00001d007218b 225059143 225062160 Zm00001d007218 Zm00001d007218a,Zm00001d007218b simSplit
Zm00001d007218_T001.exon4 2 225060345 225060442 Zm00001d007218 225059143 225062160 Zm00001d007218 Zm00001d007218a,Zm00001d007218b simSplit
Zm00001d007218_T001.exon5 2 225061142 225061282 Zm00001d007218b 225059143 225062160 Zm00001d007218 Zm00001d007218a,Zm00001d007218b simSplit
Zm00001d007218_T001.exon5 2 225061142 225061282 Zm00001d007218 225059143 225062160 Zm00001d007218 Zm00001d007218a,Zm00001d007218b simSplit
Zm00001d007218_T001.exon6 2 225061993 225062160 Zm00001d007218b 225059143 225062160 Zm00001d007218 Zm00001d007218a,Zm00001d007218b simSplit
Zm00001d007218_T001.exon6 2 225061993 225062160 Zm00001d007218 225059143 225062160 Zm00001d007218 Zm00001d007218a,Zm00001d007218b simSplit
Zm00001d007220_T001.exon1 2 225064381 225064654 Zm00001d007220a 225064381 225075899 Zm00001d007220 Zm00001d007220a,Zm00001d007220b simSplit
Zm00001d007220_T001.exon1 2 225064381 225064654 Zm00001d007220 225064381 225075899 Zm00001d007220 Zm00001d007220a,Zm00001d007220b simSplit
Zm00001d007220_T001.exon2 2 225064694 225065021 Zm00001d007220a 225064381 225075899 Zm00001d007220 Zm00001d007220a,Zm00001d007220b simSplit
Zm00001d007220_T001.exon2 2 225064694 225065021 Zm00001d007220 225064381 225075899 Zm00001d007220 Zm00001d007220a,Zm00001d007220b simSplit
Zm00001d007220_T001.exon3 2 225069168 225069281 Zm00001d007220a 225064381 225075899 Zm00001d007220 Zm00001d007220a,Zm00001d007220b simSplit
Zm00001d007220_T001.exon3 2 225069168 225069281 Zm00001d007220 225064381 225075899 Zm00001d007220 Zm00001d007220a,Zm00001d007220b simSplit
Zm00001d007220_T001.exon4 2 225070794 225070861 Zm00001d007220a 225064381 225075899 Zm00001d007220 Zm00001d007220a,Zm00001d007220b simSplit
Zm00001d007220_T001.exon4 2 225070794 225070861 Zm00001d007220 225064381 225075899 Zm00001d007220 Zm00001d007220a,Zm00001d007220b simSplit
Zm00001d007220_T001.exon5 2 225070952 225071087 Zm00001d007220a 225064381 225075899 Zm00001d007220 Zm00001d007220a,Zm00001d007220b simSplit
Zm00001d007220_T001.exon5 2 225070952 225071087 Zm00001d007220 225064381 225075899 Zm00001d007220 Zm00001d007220a,Zm00001d007220b simSplit
Zm00001d007220_T001.exon6 2 225071173 225071453 Zm00001d007220a 225064381 225075899 Zm00001d007220 Zm00001d007220a,Zm00001d007220b simSplit
Zm00001d007220_T001.exon6 2 225071173 225071453 Zm00001d007220 225064381 225075899 Zm00001d007220 Zm00001d007220a,Zm00001d007220b simSplit
Zm00001d007220_T001.exon7 2 225071541 225071625 Zm00001d007220a 225064381 225075899 Zm00001d007220 Zm00001d007220a,Zm00001d007220b simSplit
Zm00001d007220_T001.exon7 2 225071541 225071625 Zm00001d007220 225064381 225075899 Zm00001d007220 Zm00001d007220a,Zm00001d007220b simSplit
Zm00001d007220_T001.exon8 2 225071706 225071830 Zm00001d007220a 225064381 225075899 Zm00001d007220 Zm00001d007220a,Zm00001d007220b simSplit
Zm00001d007220_T001.exon8 2 225071706 225071830 Zm00001d007220 225064381 225075899 Zm00001d007220 Zm00001d007220a,Zm00001d007220b simSplit
Zm00001d007220_T001.exon9 2 225072792 225072854 Zm00001d007220a 225064381 225075899 Zm00001d007220 Zm00001d007220a,Zm00001d007220b simSplit
Zm00001d007220_T001.exon9 2 225072792 225072854 Zm00001d007220 225064381 225075899 Zm00001d007220 Zm00001d007220a,Zm00001d007220b simSplit
Zm00001d007220_T001.exon10 2 225072936 225073109 Zm00001d007220a 225064381 225075899 Zm00001d007220 Zm00001d007220a,Zm00001d007220b simSplit
Zm00001d007220_T001.exon10 2 225072936 225073109 Zm00001d007220 225064381 225075899 Zm00001d007220 Zm00001d007220a,Zm00001d007220b simSplit
Zm00001d007220_T001.exon11 2 225073191 225073670 Zm00001d007220b 225064381 225075899 Zm00001d007220 Zm00001d007220a,Zm00001d007220b simSplit
Zm00001d007220_T001.exon11 2 225073191 225073670 Zm00001d007220 225064381 225075899 Zm00001d007220 Zm00001d007220a,Zm00001d007220b simSplit
Zm00001d007220_T001.exon12 2 225073956 225074024 Zm00001d007220b 225064381 225075899 Zm00001d007220 Zm00001d007220a,Zm00001d007220b simSplit
Zm00001d007220_T001.exon12 2 225073956 225074024 Zm00001d007220 225064381 225075899 Zm00001d007220 Zm00001d007220a,Zm00001d007220b simSplit
Zm00001d007220_T001.exon13 2 225074114 225075899 Zm00001d007220b 225064381 225075899 Zm00001d007220 Zm00001d007220a,Zm00001d007220b simSplit
Zm00001d007220_T001.exon13 2 225074114 225075899 Zm00001d007220 225064381 225075899 Zm00001d007220 Zm00001d007220a,Zm00001d007220b simSplit
Zm00001d007223_T001.exon7 2 225121043 225121258 Zm00001d007223a 225121043 225124649 Zm00001d007223 Zm00001d007223a,Zm00001d007223b simSplit
Zm00001d007223_T001.exon7 2 225121043 225121258 Zm00001d007223 225121043 225124649 Zm00001d007223 Zm00001d007223a,Zm00001d007223b simSplit
Zm00001d007223_T001.exon6 2 225121335 225121803 Zm00001d007223a 225121043 225124649 Zm00001d007223 Zm00001d007223a,Zm00001d007223b simSplit
Zm00001d007223_T001.exon6 2 225121335 225121803 Zm00001d007223 225121043 225124649 Zm00001d007223 Zm00001d007223a,Zm00001d007223b simSplit
Zm00001d007223_T001.exon5 2 225122288 225122382 Zm00001d007223a 225121043 225124649 Zm00001d007223 Zm00001d007223a,Zm00001d007223b simSplit
Zm00001d007223_T001.exon5 2 225122288 225122382 Zm00001d007223 225121043 225124649 Zm00001d007223 Zm00001d007223a,Zm00001d007223b simSplit
Zm00001d007223_T001.exon4 2 225122489 225122548 Zm00001d007223b 225121043 225124649 Zm00001d007223 Zm00001d007223a,Zm00001d007223b simSplit
Zm00001d007223_T001.exon4 2 225122489 225122548 Zm00001d007223 225121043 225124649 Zm00001d007223 Zm00001d007223a,Zm00001d007223b simSplit
Zm00001d007223_T001.exon3 2 225122627 225122703 Zm00001d007223b 225121043 225124649 Zm00001d007223 Zm00001d007223a,Zm00001d007223b simSplit
Zm00001d007223_T001.exon3 2 225122627 225122703 Zm00001d007223 225121043 225124649 Zm00001d007223 Zm00001d007223a,Zm00001d007223b simSplit
Zm00001d007223_T001.exon2 2 225122798 225122883 Zm00001d007223b 225121043 225124649 Zm00001d007223 Zm00001d007223a,Zm00001d007223b simSplit
Zm00001d007223_T001.exon2 2 225122798 225122883 Zm00001d007223 225121043 225124649 Zm00001d007223 Zm00001d007223a,Zm00001d007223b simSplit
Zm00001d007223_T001.exon1 2 225124381 225124649 Zm00001d007223b 225121043 225124649 Zm00001d007223 Zm00001d007223a,Zm00001d007223b simSplit
Zm00001d007223_T001.exon1 2 225124381 225124649 Zm00001d007223 225121043 225124649 Zm00001d007223 Zm00001d007223a,Zm00001d007223b simSplit
Zm00001d007227_T001.exon6 2 225207033 225207823 Zm00001d007227a 225207033 225210753 Zm00001d007227 Zm00001d007227a,Zm00001d007227b simSplit
Zm00001d007227_T001.exon6 2 225207033 225207823 Zm00001d007227 225207033 225210753 Zm00001d007227 Zm00001d007227a,Zm00001d007227b simSplit
Zm00001d007227_T001.exon5 2 225207941 225208020 Zm00001d007227a 225207033 225210753 Zm00001d007227 Zm00001d007227a,Zm00001d007227b simSplit
Zm00001d007227_T001.exon5 2 225207941 225208020 Zm00001d007227 225207033 225210753 Zm00001d007227 Zm00001d007227a,Zm00001d007227b simSplit
Zm00001d007227_T001.exon4 2 225208267 225209691 Zm00001d007227a 225207033 225210753 Zm00001d007227 Zm00001d007227a,Zm00001d007227b simSplit
Zm00001d007227_T001.exon4 2 225208267 225209691 Zm00001d007227 225207033 225210753 Zm00001d007227 Zm00001d007227a,Zm00001d007227b simSplit
Zm00001d007227_T001.exon3 2 225209847 225209939 Zm00001d007227a 225207033 225210753 Zm00001d007227 Zm00001d007227a,Zm00001d007227b simSplit
Zm00001d007227_T001.exon3 2 225209847 225209939 Zm00001d007227 225207033 225210753 Zm00001d007227 Zm00001d007227a,Zm00001d007227b simSplit
Zm00001d007227_T001.exon2 2 225210056 225210086 Zm00001d007227a 225207033 225210753 Zm00001d007227 Zm00001d007227a,Zm00001d007227b simSplit
Zm00001d007227_T001.exon2 2 225210056 225210086 Zm00001d007227 225207033 225210753 Zm00001d007227 Zm00001d007227a,Zm00001d007227b simSplit
Zm00001d007227_T002.exon2 2 225210185 225210256 Zm00001d007227b 225207033 225210753 Zm00001d007227 Zm00001d007227a,Zm00001d007227b simSplit
Zm00001d007227_T002.exon2 2 225210185 225210256 Zm00001d007227 225207033 225210753 Zm00001d007227 Zm00001d007227a,Zm00001d007227b simSplit
Zm00001d007227_T001.exon1 2 225210353 225210753 Zm00001d007227b 225207033 225210753 Zm00001d007227 Zm00001d007227a,Zm00001d007227b simSplit
Zm00001d007227_T001.exon1 2 225210353 225210753 Zm00001d007227 225207033 225210753 Zm00001d007227 Zm00001d007227a,Zm00001d007227b simSplit
Zm00001d007229_T002.exon7 2 225211077 225211603 Zm00001d007229a 225211077 225213907 Zm00001d007229 Zm00001d007229a,Zm00001d007229b simSplit
Zm00001d007229_T002.exon7 2 225211077 225211603 Zm00001d007229 225211077 225213907 Zm00001d007229 Zm00001d007229a,Zm00001d007229b simSplit
Zm00001d007229_T002.exon6 2 225211692 225211925 Zm00001d007229a 225211077 225213907 Zm00001d007229 Zm00001d007229a,Zm00001d007229b simSplit
Zm00001d007229_T002.exon6 2 225211692 225211925 Zm00001d007229 225211077 225213907 Zm00001d007229 Zm00001d007229a,Zm00001d007229b simSplit
Zm00001d007229_T001.exon5 2 225212006 225212180 Zm00001d007229a 225211077 225213907 Zm00001d007229 Zm00001d007229a,Zm00001d007229b simSplit
Zm00001d007229_T001.exon5 2 225212006 225212180 Zm00001d007229 225211077 225213907 Zm00001d007229 Zm00001d007229a,Zm00001d007229b simSplit
Zm00001d007229_T002.exon4 2 225212226 225212440 Zm00001d007229a 225211077 225213907 Zm00001d007229 Zm00001d007229a,Zm00001d007229b simSplit
Zm00001d007229_T002.exon4 2 225212226 225212440 Zm00001d007229 225211077 225213907 Zm00001d007229 Zm00001d007229a,Zm00001d007229b simSplit
Zm00001d007229_T002.exon3 2 225212529 225212789 Zm00001d007229a 225211077 225213907 Zm00001d007229 Zm00001d007229a,Zm00001d007229b simSplit
Zm00001d007229_T002.exon3 2 225212529 225212789 Zm00001d007229 225211077 225213907 Zm00001d007229 Zm00001d007229a,Zm00001d007229b simSplit
Zm00001d007229_T002.exon2 2 225212868 225213003 Zm00001d007229b 225211077 225213907 Zm00001d007229 Zm00001d007229a,Zm00001d007229b simSplit
Zm00001d007229_T002.exon2 2 225212868 225213003 Zm00001d007229 225211077 225213907 Zm00001d007229 Zm00001d007229a,Zm00001d007229b simSplit
Zm00001d007229_T002.exon1 2 225213269 225213907 Zm00001d007229b 225211077 225213907 Zm00001d007229 Zm00001d007229a,Zm00001d007229b simSplit
Zm00001d007229_T002.exon1 2 225213269 225213907 Zm00001d007229 225211077 225213907 Zm00001d007229 Zm00001d007229a,Zm00001d007229b simSplit
Zm00001d007234_T001.exon9 2 225336968 225337308 Zm00001d007234a 225336968 225339740 Zm00001d007234 Zm00001d007234a,Zm00001d007234b simSplit
Zm00001d007234_T001.exon9 2 225336968 225337308 Zm00001d007234 225336968 225339740 Zm00001d007234 Zm00001d007234a,Zm00001d007234b simSplit
Zm00001d007234_T001.exon8 2 225337399 225337457 Zm00001d007234a 225336968 225339740 Zm00001d007234 Zm00001d007234a,Zm00001d007234b simSplit
Zm00001d007234_T001.exon8 2 225337399 225337457 Zm00001d007234 225336968 225339740 Zm00001d007234 Zm00001d007234a,Zm00001d007234b simSplit
Zm00001d007234_T001.exon7 2 225337537 225337639 Zm00001d007234a 225336968 225339740 Zm00001d007234 Zm00001d007234a,Zm00001d007234b simSplit
Zm00001d007234_T001.exon7 2 225337537 225337639 Zm00001d007234 225336968 225339740 Zm00001d007234 Zm00001d007234a,Zm00001d007234b simSplit
Zm00001d007234_T001.exon6 2 225337707 225337786 Zm00001d007234b 225336968 225339740 Zm00001d007234 Zm00001d007234a,Zm00001d007234b simSplit
Zm00001d007234_T001.exon6 2 225337707 225337786 Zm00001d007234 225336968 225339740 Zm00001d007234 Zm00001d007234a,Zm00001d007234b simSplit
Zm00001d007234_T001.exon5 2 225337861 225337946 Zm00001d007234b 225336968 225339740 Zm00001d007234 Zm00001d007234a,Zm00001d007234b simSplit
Zm00001d007234_T001.exon5 2 225337861 225337946 Zm00001d007234 225336968 225339740 Zm00001d007234 Zm00001d007234a,Zm00001d007234b simSplit
Zm00001d007234_T001.exon4 2 225338298 225338346 Zm00001d007234b 225336968 225339740 Zm00001d007234 Zm00001d007234a,Zm00001d007234b simSplit
Zm00001d007234_T001.exon4 2 225338298 225338346 Zm00001d007234 225336968 225339740 Zm00001d007234 Zm00001d007234a,Zm00001d007234b simSplit
Zm00001d007234_T001.exon3 2 225339105 225339170 Zm00001d007234b 225336968 225339740 Zm00001d007234 Zm00001d007234a,Zm00001d007234b simSplit
Zm00001d007234_T001.exon3 2 225339105 225339170 Zm00001d007234 225336968 225339740 Zm00001d007234 Zm00001d007234a,Zm00001d007234b simSplit
Zm00001d007234_T001.exon2 2 225339264 225339438 Zm00001d007234b 225336968 225339740 Zm00001d007234 Zm00001d007234a,Zm00001d007234b simSplit
Zm00001d007234_T001.exon2 2 225339264 225339438 Zm00001d007234 225336968 225339740 Zm00001d007234 Zm00001d007234a,Zm00001d007234b simSplit
Zm00001d007234_T001.exon1 2 225339537 225339740 Zm00001d007234b 225336968 225339740 Zm00001d007234 Zm00001d007234a,Zm00001d007234b simSplit
Zm00001d007234_T001.exon1 2 225339537 225339740 Zm00001d007234 225336968 225339740 Zm00001d007234 Zm00001d007234a,Zm00001d007234b simSplit
Zm00001d007289_T001.exon1 2 226918915 226918933 Zm00001d007289a 226918915 226919862 Zm00001d007289 Zm00001d007289a,Zm00001d007289b simSplit
Zm00001d007289_T001.exon1 2 226918915 226918933 Zm00001d007289 226918915 226919862 Zm00001d007289 Zm00001d007289a,Zm00001d007289b simSplit
Zm00001d007289_T001.exon2 2 226919018 226919231 Zm00001d007289a 226918915 226919862 Zm00001d007289 Zm00001d007289a,Zm00001d007289b simSplit
Zm00001d007289_T001.exon2 2 226919018 226919231 Zm00001d007289 226918915 226919862 Zm00001d007289 Zm00001d007289a,Zm00001d007289b simSplit
Zm00001d007289_T001.exon3 2 226919318 226919431 Zm00001d007289b 226918915 226919862 Zm00001d007289 Zm00001d007289a,Zm00001d007289b simSplit
Zm00001d007289_T001.exon3 2 226919318 226919431 Zm00001d007289 226918915 226919862 Zm00001d007289 Zm00001d007289a,Zm00001d007289b simSplit
Zm00001d007289_T002.exon4 2 226919509 226919733 Zm00001d007289b 226918915 226919862 Zm00001d007289 Zm00001d007289a,Zm00001d007289b simSplit
Zm00001d007289_T002.exon4 2 226919509 226919733 Zm00001d007289 226918915 226919862 Zm00001d007289 Zm00001d007289a,Zm00001d007289b simSplit
Zm00001d007289_T002.exon5 2 226919771 226919862 Zm00001d007289b 226918915 226919862 Zm00001d007289 Zm00001d007289a,Zm00001d007289b simSplit
Zm00001d007289_T002.exon5 2 226919771 226919862 Zm00001d007289 226918915 226919862 Zm00001d007289 Zm00001d007289a,Zm00001d007289b simSplit
Zm00001d007296_T001.exon1 2 227084917 227085152 Zm00001d007296a 227084917 227088392 Zm00001d007296 Zm00001d007296a,Zm00001d007296b simSplit
Zm00001d007296_T001.exon1 2 227084917 227085152 Zm00001d007296 227084917 227088392 Zm00001d007296 Zm00001d007296a,Zm00001d007296b simSplit
Zm00001d007296_T001.exon2 2 227085290 227085364 Zm00001d007296a 227084917 227088392 Zm00001d007296 Zm00001d007296a,Zm00001d007296b simSplit
Zm00001d007296_T001.exon2 2 227085290 227085364 Zm00001d007296 227084917 227088392 Zm00001d007296 Zm00001d007296a,Zm00001d007296b simSplit
Zm00001d007296_T001.exon3 2 227085479 227085553 Zm00001d007296b 227084917 227088392 Zm00001d007296 Zm00001d007296a,Zm00001d007296b simSplit
Zm00001d007296_T001.exon3 2 227085479 227085553 Zm00001d007296 227084917 227088392 Zm00001d007296 Zm00001d007296a,Zm00001d007296b simSplit
Zm00001d007296_T001.exon4 2 227085647 227085719 Zm00001d007296b 227084917 227088392 Zm00001d007296 Zm00001d007296a,Zm00001d007296b simSplit
Zm00001d007296_T001.exon4 2 227085647 227085719 Zm00001d007296 227084917 227088392 Zm00001d007296 Zm00001d007296a,Zm00001d007296b simSplit
Zm00001d007296_T001.exon5 2 227086087 227086131 Zm00001d007296b 227084917 227088392 Zm00001d007296 Zm00001d007296a,Zm00001d007296b simSplit
Zm00001d007296_T001.exon5 2 227086087 227086131 Zm00001d007296 227084917 227088392 Zm00001d007296 Zm00001d007296a,Zm00001d007296b simSplit
Zm00001d007296_T001.exon6 2 227086386 227086497 Zm00001d007296b 227084917 227088392 Zm00001d007296 Zm00001d007296a,Zm00001d007296b simSplit
Zm00001d007296_T001.exon6 2 227086386 227086497 Zm00001d007296 227084917 227088392 Zm00001d007296 Zm00001d007296a,Zm00001d007296b simSplit
Zm00001d007296_T001.exon7 2 227086621 227086687 Zm00001d007296b 227084917 227088392 Zm00001d007296 Zm00001d007296a,Zm00001d007296b simSplit
Zm00001d007296_T001.exon7 2 227086621 227086687 Zm00001d007296 227084917 227088392 Zm00001d007296 Zm00001d007296a,Zm00001d007296b simSplit
Zm00001d007296_T001.exon8 2 227086953 227086997 Zm00001d007296b 227084917 227088392 Zm00001d007296 Zm00001d007296a,Zm00001d007296b simSplit
Zm00001d007296_T001.exon8 2 227086953 227086997 Zm00001d007296 227084917 227088392 Zm00001d007296 Zm00001d007296a,Zm00001d007296b simSplit
Zm00001d007296_T001.exon9 2 227087344 227087399 Zm00001d007296b 227084917 227088392 Zm00001d007296 Zm00001d007296a,Zm00001d007296b simSplit
Zm00001d007296_T001.exon9 2 227087344 227087399 Zm00001d007296 227084917 227088392 Zm00001d007296 Zm00001d007296a,Zm00001d007296b simSplit
Zm00001d007296_T001.exon10 2 227087494 227087669 Zm00001d007296b 227084917 227088392 Zm00001d007296 Zm00001d007296a,Zm00001d007296b simSplit
Zm00001d007296_T001.exon10 2 227087494 227087669 Zm00001d007296 227084917 227088392 Zm00001d007296 Zm00001d007296a,Zm00001d007296b simSplit
Zm00001d007296_T001.exon11 2 227087870 227088392 Zm00001d007296b 227084917 227088392 Zm00001d007296 Zm00001d007296a,Zm00001d007296b simSplit
Zm00001d007296_T001.exon11 2 227087870 227088392 Zm00001d007296 227084917 227088392 Zm00001d007296 Zm00001d007296a,Zm00001d007296b simSplit
Zm00001d007302_T002.exon7 2 227313582 227315546 Zm00001d007302a 227313582 227320505 Zm00001d007302 Zm00001d007302a,Zm00001d007302b simSplit
Zm00001d007302_T002.exon7 2 227313582 227315546 Zm00001d007302 227313582 227320505 Zm00001d007302 Zm00001d007302a,Zm00001d007302b simSplit
Zm00001d007302_T005.exon6 2 227315661 227315839 Zm00001d007302a 227313582 227320505 Zm00001d007302 Zm00001d007302a,Zm00001d007302b simSplit
Zm00001d007302_T005.exon6 2 227315661 227315839 Zm00001d007302 227313582 227320505 Zm00001d007302 Zm00001d007302a,Zm00001d007302b simSplit
Zm00001d007302_T005.exon5 2 227315915 227316171 Zm00001d007302a 227313582 227320505 Zm00001d007302 Zm00001d007302a,Zm00001d007302b simSplit
Zm00001d007302_T005.exon5 2 227315915 227316171 Zm00001d007302 227313582 227320505 Zm00001d007302 Zm00001d007302a,Zm00001d007302b simSplit
Zm00001d007302_T005.exon4 2 227317241 227317500 Zm00001d007302a 227313582 227320505 Zm00001d007302 Zm00001d007302a,Zm00001d007302b simSplit
Zm00001d007302_T005.exon4 2 227317241 227317500 Zm00001d007302 227313582 227320505 Zm00001d007302 Zm00001d007302a,Zm00001d007302b simSplit
Zm00001d007302_T014.exon3 2 227317980 227318332 Zm00001d007302a 227313582 227320505 Zm00001d007302 Zm00001d007302a,Zm00001d007302b simSplit
Zm00001d007302_T014.exon3 2 227317980 227318332 Zm00001d007302 227313582 227320505 Zm00001d007302 Zm00001d007302a,Zm00001d007302b simSplit
Zm00001d007302_T002.exon2 2 227319284 227319967 Zm00001d007302a 227313582 227320505 Zm00001d007302 Zm00001d007302a,Zm00001d007302b simSplit
Zm00001d007302_T002.exon2 2 227319284 227319967 Zm00001d007302 227313582 227320505 Zm00001d007302 Zm00001d007302a,Zm00001d007302b simSplit
Zm00001d007302_T005.exon1 2 227320176 227320505 Zm00001d007302b 227313582 227320505 Zm00001d007302 Zm00001d007302a,Zm00001d007302b simSplit
Zm00001d007302_T005.exon1 2 227320176 227320505 Zm00001d007302 227313582 227320505 Zm00001d007302 Zm00001d007302a,Zm00001d007302b simSplit
Zm00001d007345_T001.exon1 2 229255461 229256050 Zm00001d007345a 229255461 229261482 Zm00001d007345 Zm00001d007345a,Zm00001d007345b simSplit
Zm00001d007345_T001.exon1 2 229255461 229256050 Zm00001d007345 229255461 229261482 Zm00001d007345 Zm00001d007345a,Zm00001d007345b simSplit
Zm00001d007345_T001.exon2 2 229256842 229257034 Zm00001d007345a 229255461 229261482 Zm00001d007345 Zm00001d007345a,Zm00001d007345b simSplit
Zm00001d007345_T001.exon2 2 229256842 229257034 Zm00001d007345 229255461 229261482 Zm00001d007345 Zm00001d007345a,Zm00001d007345b simSplit
Zm00001d007345_T001.exon3 2 229258087 229258172 Zm00001d007345a 229255461 229261482 Zm00001d007345 Zm00001d007345a,Zm00001d007345b simSplit
Zm00001d007345_T001.exon3 2 229258087 229258172 Zm00001d007345 229255461 229261482 Zm00001d007345 Zm00001d007345a,Zm00001d007345b simSplit
Zm00001d007345_T001.exon4 2 229259811 229259942 Zm00001d007345b 229255461 229261482 Zm00001d007345 Zm00001d007345a,Zm00001d007345b simSplit
Zm00001d007345_T001.exon4 2 229259811 229259942 Zm00001d007345 229255461 229261482 Zm00001d007345 Zm00001d007345a,Zm00001d007345b simSplit
Zm00001d007345_T001.exon5 2 229260182 229260346 Zm00001d007345b 229255461 229261482 Zm00001d007345 Zm00001d007345a,Zm00001d007345b simSplit
Zm00001d007345_T001.exon5 2 229260182 229260346 Zm00001d007345 229255461 229261482 Zm00001d007345 Zm00001d007345a,Zm00001d007345b simSplit
Zm00001d007345_T001.exon6 2 229260456 229260768 Zm00001d007345b 229255461 229261482 Zm00001d007345 Zm00001d007345a,Zm00001d007345b simSplit
Zm00001d007345_T001.exon6 2 229260456 229260768 Zm00001d007345 229255461 229261482 Zm00001d007345 Zm00001d007345a,Zm00001d007345b simSplit
Zm00001d007345_T001.exon7 2 229260831 229261482 Zm00001d007345b 229255461 229261482 Zm00001d007345 Zm00001d007345a,Zm00001d007345b simSplit
Zm00001d007345_T001.exon7 2 229260831 229261482 Zm00001d007345 229255461 229261482 Zm00001d007345 Zm00001d007345a,Zm00001d007345b simSplit
Zm00001d007354_T001.exon1 2 229497316 229497830 Zm00001d007354a 229497316 229501283 Zm00001d007354 Zm00001d007354a,Zm00001d007354b simSplit
Zm00001d007354_T001.exon1 2 229497316 229497830 Zm00001d007354 229497316 229501283 Zm00001d007354 Zm00001d007354a,Zm00001d007354b simSplit
Zm00001d007354_T001.exon2 2 229497937 229498002 Zm00001d007354a 229497316 229501283 Zm00001d007354 Zm00001d007354a,Zm00001d007354b simSplit
Zm00001d007354_T001.exon2 2 229497937 229498002 Zm00001d007354 229497316 229501283 Zm00001d007354 Zm00001d007354a,Zm00001d007354b simSplit
Zm00001d007354_T001.exon3 2 229498456 229498544 Zm00001d007354a 229497316 229501283 Zm00001d007354 Zm00001d007354a,Zm00001d007354b simSplit
Zm00001d007354_T001.exon3 2 229498456 229498544 Zm00001d007354 229497316 229501283 Zm00001d007354 Zm00001d007354a,Zm00001d007354b simSplit
Zm00001d007354_T001.exon4 2 229498753 229498898 Zm00001d007354a 229497316 229501283 Zm00001d007354 Zm00001d007354a,Zm00001d007354b simSplit
Zm00001d007354_T001.exon4 2 229498753 229498898 Zm00001d007354 229497316 229501283 Zm00001d007354 Zm00001d007354a,Zm00001d007354b simSplit
Zm00001d007354_T001.exon5 2 229498984 229499108 Zm00001d007354a 229497316 229501283 Zm00001d007354 Zm00001d007354a,Zm00001d007354b simSplit
Zm00001d007354_T001.exon5 2 229498984 229499108 Zm00001d007354 229497316 229501283 Zm00001d007354 Zm00001d007354a,Zm00001d007354b simSplit
Zm00001d007354_T001.exon6 2 229499232 229499325 Zm00001d007354a 229497316 229501283 Zm00001d007354 Zm00001d007354a,Zm00001d007354b simSplit
Zm00001d007354_T001.exon6 2 229499232 229499325 Zm00001d007354 229497316 229501283 Zm00001d007354 Zm00001d007354a,Zm00001d007354b simSplit
Zm00001d007354_T001.exon7 2 229499413 229499576 Zm00001d007354a 229497316 229501283 Zm00001d007354 Zm00001d007354a,Zm00001d007354b simSplit
Zm00001d007354_T001.exon7 2 229499413 229499576 Zm00001d007354 229497316 229501283 Zm00001d007354 Zm00001d007354a,Zm00001d007354b simSplit
Zm00001d007354_T001.exon8 2 229499731 229499892 Zm00001d007354a 229497316 229501283 Zm00001d007354 Zm00001d007354a,Zm00001d007354b simSplit
Zm00001d007354_T001.exon8 2 229499731 229499892 Zm00001d007354 229497316 229501283 Zm00001d007354 Zm00001d007354a,Zm00001d007354b simSplit
Zm00001d007354_T001.exon9 2 229499982 229500108 Zm00001d007354a 229497316 229501283 Zm00001d007354 Zm00001d007354a,Zm00001d007354b simSplit
Zm00001d007354_T001.exon9 2 229499982 229500108 Zm00001d007354 229497316 229501283 Zm00001d007354 Zm00001d007354a,Zm00001d007354b simSplit
Zm00001d007354_T001.exon10 2 229500206 229500372 Zm00001d007354b 229497316 229501283 Zm00001d007354 Zm00001d007354a,Zm00001d007354b simSplit
Zm00001d007354_T001.exon10 2 229500206 229500372 Zm00001d007354 229497316 229501283 Zm00001d007354 Zm00001d007354a,Zm00001d007354b simSplit
Zm00001d007354_T001.exon11 2 229500574 229500681 Zm00001d007354b 229497316 229501283 Zm00001d007354 Zm00001d007354a,Zm00001d007354b simSplit
Zm00001d007354_T001.exon11 2 229500574 229500681 Zm00001d007354 229497316 229501283 Zm00001d007354 Zm00001d007354a,Zm00001d007354b simSplit
Zm00001d007354_T001.exon12 2 229500770 229501283 Zm00001d007354b 229497316 229501283 Zm00001d007354 Zm00001d007354a,Zm00001d007354b simSplit
Zm00001d007354_T001.exon12 2 229500770 229501283 Zm00001d007354 229497316 229501283 Zm00001d007354 Zm00001d007354a,Zm00001d007354b simSplit
Zm00001d007357_T005.exon1 2 229613679 229614375 Zm00001d007357a 229613679 229626678 Zm00001d007357 Zm00001d007357a,Zm00001d007357b simSplit
Zm00001d007357_T005.exon1 2 229613679 229614375 Zm00001d007357 229613679 229626678 Zm00001d007357 Zm00001d007357a,Zm00001d007357b simSplit
Zm00001d007357_T002.exon3 2 229615188 229615697 Zm00001d007357a 229613679 229626678 Zm00001d007357 Zm00001d007357a,Zm00001d007357b simSplit
Zm00001d007357_T002.exon3 2 229615188 229615697 Zm00001d007357 229613679 229626678 Zm00001d007357 Zm00001d007357a,Zm00001d007357b simSplit
Zm00001d007357_T002.exon4 2 229616680 229617181 Zm00001d007357b 229613679 229626678 Zm00001d007357 Zm00001d007357a,Zm00001d007357b simSplit
Zm00001d007357_T002.exon4 2 229616680 229617181 Zm00001d007357 229613679 229626678 Zm00001d007357 Zm00001d007357a,Zm00001d007357b simSplit
Zm00001d007357_T005.exon4 2 229625686 229626678 Zm00001d007357b 229613679 229626678 Zm00001d007357 Zm00001d007357a,Zm00001d007357b simSplit
Zm00001d007357_T005.exon4 2 229625686 229626678 Zm00001d007357 229613679 229626678 Zm00001d007357 Zm00001d007357a,Zm00001d007357b simSplit
Zm00001d007375_T002.exon1 2 230127578 230127736 Zm00001d007375a 230127578 230131059 Zm00001d007375 Zm00001d007375a,Zm00001d007375b simSplit
Zm00001d007375_T002.exon1 2 230127578 230127736 Zm00001d007375 230127578 230131059 Zm00001d007375 Zm00001d007375a,Zm00001d007375b simSplit
Zm00001d007375_T002.exon2 2 230127820 230127915 Zm00001d007375b 230127578 230131059 Zm00001d007375 Zm00001d007375a,Zm00001d007375b simSplit
Zm00001d007375_T002.exon2 2 230127820 230127915 Zm00001d007375 230127578 230131059 Zm00001d007375 Zm00001d007375a,Zm00001d007375b simSplit
Zm00001d007375_T002.exon3 2 230128014 230128097 Zm00001d007375b 230127578 230131059 Zm00001d007375 Zm00001d007375a,Zm00001d007375b simSplit
Zm00001d007375_T002.exon3 2 230128014 230128097 Zm00001d007375 230127578 230131059 Zm00001d007375 Zm00001d007375a,Zm00001d007375b simSplit
Zm00001d007375_T003.exon4 2 230130744 230130927 Zm00001d007375b 230127578 230131059 Zm00001d007375 Zm00001d007375a,Zm00001d007375b simSplit
Zm00001d007375_T003.exon4 2 230130744 230130927 Zm00001d007375 230127578 230131059 Zm00001d007375 Zm00001d007375a,Zm00001d007375b simSplit
Zm00001d007375_T003.exon5 2 230130953 230131059 Zm00001d007375b 230127578 230131059 Zm00001d007375 Zm00001d007375a,Zm00001d007375b simSplit
Zm00001d007375_T003.exon5 2 230130953 230131059 Zm00001d007375 230127578 230131059 Zm00001d007375 Zm00001d007375a,Zm00001d007375b simSplit
Zm00001d007391_T005.exon15 2 230564637 230565105 Zm00001d007391a 230564637 230570302 Zm00001d007391 Zm00001d007391a,Zm00001d007391b simSplit
Zm00001d007391_T005.exon15 2 230564637 230565105 Zm00001d007391 230564637 230570302 Zm00001d007391 Zm00001d007391a,Zm00001d007391b simSplit
Zm00001d007391_T004.exon15 2 230565472 230565546 Zm00001d007391a 230564637 230570302 Zm00001d007391 Zm00001d007391a,Zm00001d007391b simSplit
Zm00001d007391_T004.exon15 2 230565472 230565546 Zm00001d007391 230564637 230570302 Zm00001d007391 Zm00001d007391a,Zm00001d007391b simSplit
Zm00001d007391_T005.exon13 2 230565748 230565807 Zm00001d007391a 230564637 230570302 Zm00001d007391 Zm00001d007391a,Zm00001d007391b simSplit
Zm00001d007391_T005.exon13 2 230565748 230565807 Zm00001d007391 230564637 230570302 Zm00001d007391 Zm00001d007391a,Zm00001d007391b simSplit
Zm00001d007391_T005.exon12 2 230565894 230566011 Zm00001d007391a 230564637 230570302 Zm00001d007391 Zm00001d007391a,Zm00001d007391b simSplit
Zm00001d007391_T005.exon12 2 230565894 230566011 Zm00001d007391 230564637 230570302 Zm00001d007391 Zm00001d007391a,Zm00001d007391b simSplit
Zm00001d007391_T005.exon11 2 230566184 230566284 Zm00001d007391a 230564637 230570302 Zm00001d007391 Zm00001d007391a,Zm00001d007391b simSplit
Zm00001d007391_T005.exon11 2 230566184 230566284 Zm00001d007391 230564637 230570302 Zm00001d007391 Zm00001d007391a,Zm00001d007391b simSplit
Zm00001d007391_T005.exon10 2 230566367 230566438 Zm00001d007391a 230564637 230570302 Zm00001d007391 Zm00001d007391a,Zm00001d007391b simSplit
Zm00001d007391_T005.exon10 2 230566367 230566438 Zm00001d007391 230564637 230570302 Zm00001d007391 Zm00001d007391a,Zm00001d007391b simSplit
Zm00001d007391_T004.exon10 2 230566618 230566678 Zm00001d007391a 230564637 230570302 Zm00001d007391 Zm00001d007391a,Zm00001d007391b simSplit
Zm00001d007391_T004.exon10 2 230566618 230566678 Zm00001d007391 230564637 230570302 Zm00001d007391 Zm00001d007391a,Zm00001d007391b simSplit
Zm00001d007391_T005.exon8 2 230566715 230566783 Zm00001d007391a 230564637 230570302 Zm00001d007391 Zm00001d007391a,Zm00001d007391b simSplit
Zm00001d007391_T005.exon8 2 230566715 230566783 Zm00001d007391 230564637 230570302 Zm00001d007391 Zm00001d007391a,Zm00001d007391b simSplit
Zm00001d007391_T004.exon8 2 230566878 230567026 Zm00001d007391a 230564637 230570302 Zm00001d007391 Zm00001d007391a,Zm00001d007391b simSplit
Zm00001d007391_T004.exon8 2 230566878 230567026 Zm00001d007391 230564637 230570302 Zm00001d007391 Zm00001d007391a,Zm00001d007391b simSplit
Zm00001d007391_T004.exon7 2 230567122 230567181 Zm00001d007391a 230564637 230570302 Zm00001d007391 Zm00001d007391a,Zm00001d007391b simSplit
Zm00001d007391_T004.exon7 2 230567122 230567181 Zm00001d007391 230564637 230570302 Zm00001d007391 Zm00001d007391a,Zm00001d007391b simSplit
Zm00001d007391_T001.exon1 2 230567300 230570302 Zm00001d007391b 230564637 230570302 Zm00001d007391 Zm00001d007391a,Zm00001d007391b simSplit
Zm00001d007391_T001.exon1 2 230567300 230570302 Zm00001d007391 230564637 230570302 Zm00001d007391 Zm00001d007391a,Zm00001d007391b simSplit
Zm00001d007394_T001.exon4 2 230641539 230641914 Zm00001d007394a 230641539 230643188 Zm00001d007394 Zm00001d007394a,Zm00001d007394b simSplit
Zm00001d007394_T001.exon4 2 230641539 230641914 Zm00001d007394 230641539 230643188 Zm00001d007394 Zm00001d007394a,Zm00001d007394b simSplit
Zm00001d007394_T001.exon3 2 230642055 230642172 Zm00001d007394a 230641539 230643188 Zm00001d007394 Zm00001d007394a,Zm00001d007394b simSplit
Zm00001d007394_T001.exon3 2 230642055 230642172 Zm00001d007394 230641539 230643188 Zm00001d007394 Zm00001d007394a,Zm00001d007394b simSplit
Zm00001d007394_T001.exon2 2 230642617 230642675 Zm00001d007394b 230641539 230643188 Zm00001d007394 Zm00001d007394a,Zm00001d007394b simSplit
Zm00001d007394_T001.exon2 2 230642617 230642675 Zm00001d007394 230641539 230643188 Zm00001d007394 Zm00001d007394a,Zm00001d007394b simSplit
Zm00001d007394_T001.exon1 2 230642855 230643188 Zm00001d007394b 230641539 230643188 Zm00001d007394 Zm00001d007394a,Zm00001d007394b simSplit
Zm00001d007394_T001.exon1 2 230642855 230643188 Zm00001d007394 230641539 230643188 Zm00001d007394 Zm00001d007394a,Zm00001d007394b simSplit
Zm00001d007401_T016.exon5 2 230848772 230849888 Zm00001d007401a 230848772 230856442 Zm00001d007401 Zm00001d007401a,Zm00001d007401b simSplit
Zm00001d007401_T016.exon5 2 230848772 230849888 Zm00001d007401 230848772 230856442 Zm00001d007401 Zm00001d007401a,Zm00001d007401b simSplit
Zm00001d007401_T016.exon4 2 230850628 230852917 Zm00001d007401a 230848772 230856442 Zm00001d007401 Zm00001d007401a,Zm00001d007401b simSplit
Zm00001d007401_T016.exon4 2 230850628 230852917 Zm00001d007401 230848772 230856442 Zm00001d007401 Zm00001d007401a,Zm00001d007401b simSplit
Zm00001d007401_T016.exon3 2 230853037 230853350 Zm00001d007401a 230848772 230856442 Zm00001d007401 Zm00001d007401a,Zm00001d007401b simSplit
Zm00001d007401_T016.exon3 2 230853037 230853350 Zm00001d007401 230848772 230856442 Zm00001d007401 Zm00001d007401a,Zm00001d007401b simSplit
Zm00001d007401_T016.exon2 2 230853809 230853916 Zm00001d007401b 230848772 230856442 Zm00001d007401 Zm00001d007401a,Zm00001d007401b simSplit
Zm00001d007401_T016.exon2 2 230853809 230853916 Zm00001d007401 230848772 230856442 Zm00001d007401 Zm00001d007401a,Zm00001d007401b simSplit
Zm00001d007401_T016.exon1 2 230853986 230856442 Zm00001d007401b 230848772 230856442 Zm00001d007401 Zm00001d007401a,Zm00001d007401b simSplit
Zm00001d007401_T016.exon1 2 230853986 230856442 Zm00001d007401 230848772 230856442 Zm00001d007401 Zm00001d007401a,Zm00001d007401b simSplit
Zm00001d007435_T006.exon1 2 231635901 231638695 Zm00001d007435a 231635901 231645139 Zm00001d007435 Zm00001d007435a,Zm00001d007435b simSplit
Zm00001d007435_T006.exon1 2 231635901 231638695 Zm00001d007435 231635901 231645139 Zm00001d007435 Zm00001d007435a,Zm00001d007435b simSplit
Zm00001d007435_T006.exon2 2 231639648 231639919 Zm00001d007435a 231635901 231645139 Zm00001d007435 Zm00001d007435a,Zm00001d007435b simSplit
Zm00001d007435_T006.exon2 2 231639648 231639919 Zm00001d007435 231635901 231645139 Zm00001d007435 Zm00001d007435a,Zm00001d007435b simSplit
Zm00001d007435_T009.exon2 2 231640803 231640908 Zm00001d007435a 231635901 231645139 Zm00001d007435 Zm00001d007435a,Zm00001d007435b simSplit
Zm00001d007435_T009.exon2 2 231640803 231640908 Zm00001d007435 231635901 231645139 Zm00001d007435 Zm00001d007435a,Zm00001d007435b simSplit
Zm00001d007435_T009.exon3 2 231641039 231641392 Zm00001d007435a 231635901 231645139 Zm00001d007435 Zm00001d007435a,Zm00001d007435b simSplit
Zm00001d007435_T009.exon3 2 231641039 231641392 Zm00001d007435 231635901 231645139 Zm00001d007435 Zm00001d007435a,Zm00001d007435b simSplit
Zm00001d007435_T009.exon4 2 231641664 231641740 Zm00001d007435b 231635901 231645139 Zm00001d007435 Zm00001d007435a,Zm00001d007435b simSplit
Zm00001d007435_T009.exon4 2 231641664 231641740 Zm00001d007435 231635901 231645139 Zm00001d007435 Zm00001d007435a,Zm00001d007435b simSplit
Zm00001d007435_T009.exon5 2 231641815 231643450 Zm00001d007435b 231635901 231645139 Zm00001d007435 Zm00001d007435a,Zm00001d007435b simSplit
Zm00001d007435_T009.exon5 2 231641815 231643450 Zm00001d007435 231635901 231645139 Zm00001d007435 Zm00001d007435a,Zm00001d007435b simSplit
Zm00001d007435_T001.exon9 2 231644765 231645139 Zm00001d007435b 231635901 231645139 Zm00001d007435 Zm00001d007435a,Zm00001d007435b simSplit
Zm00001d007435_T001.exon9 2 231644765 231645139 Zm00001d007435 231635901 231645139 Zm00001d007435 Zm00001d007435a,Zm00001d007435b simSplit
Zm00001d007468_T001.exon10 2 232340020 232340106 Zm00001d007468a 232340020 232362918 Zm00001d007468 Zm00001d007468a,Zm00001d007468b simSplit
Zm00001d007468_T001.exon10 2 232340020 232340106 Zm00001d007468 232340020 232362918 Zm00001d007468 Zm00001d007468a,Zm00001d007468b simSplit
Zm00001d007468_T001.exon9 2 232340258 232341252 Zm00001d007468a 232340020 232362918 Zm00001d007468 Zm00001d007468a,Zm00001d007468b simSplit
Zm00001d007468_T001.exon9 2 232340258 232341252 Zm00001d007468 232340020 232362918 Zm00001d007468 Zm00001d007468a,Zm00001d007468b simSplit
Zm00001d007468_T001.exon8 2 232341352 232341393 Zm00001d007468a 232340020 232362918 Zm00001d007468 Zm00001d007468a,Zm00001d007468b simSplit
Zm00001d007468_T001.exon8 2 232341352 232341393 Zm00001d007468 232340020 232362918 Zm00001d007468 Zm00001d007468a,Zm00001d007468b simSplit
Zm00001d007468_T001.exon7 2 232341499 232341637 Zm00001d007468a 232340020 232362918 Zm00001d007468 Zm00001d007468a,Zm00001d007468b simSplit
Zm00001d007468_T001.exon7 2 232341499 232341637 Zm00001d007468 232340020 232362918 Zm00001d007468 Zm00001d007468a,Zm00001d007468b simSplit
Zm00001d007468_T001.exon6 2 232341712 232341831 Zm00001d007468a 232340020 232362918 Zm00001d007468 Zm00001d007468a,Zm00001d007468b simSplit
Zm00001d007468_T001.exon6 2 232341712 232341831 Zm00001d007468 232340020 232362918 Zm00001d007468 Zm00001d007468a,Zm00001d007468b simSplit
Zm00001d007468_T001.exon5 2 232341906 232341960 Zm00001d007468b 232340020 232362918 Zm00001d007468 Zm00001d007468a,Zm00001d007468b simSplit
Zm00001d007468_T001.exon5 2 232341906 232341960 Zm00001d007468 232340020 232362918 Zm00001d007468 Zm00001d007468a,Zm00001d007468b simSplit
Zm00001d007468_T001.exon4 2 232342038 232342127 Zm00001d007468b 232340020 232362918 Zm00001d007468 Zm00001d007468a,Zm00001d007468b simSplit
Zm00001d007468_T001.exon4 2 232342038 232342127 Zm00001d007468 232340020 232362918 Zm00001d007468 Zm00001d007468a,Zm00001d007468b simSplit
Zm00001d007468_T001.exon3 2 232342250 232342846 Zm00001d007468b 232340020 232362918 Zm00001d007468 Zm00001d007468a,Zm00001d007468b simSplit
Zm00001d007468_T001.exon3 2 232342250 232342846 Zm00001d007468 232340020 232362918 Zm00001d007468 Zm00001d007468a,Zm00001d007468b simSplit
Zm00001d007468_T001.exon2 2 232361739 232362720 Zm00001d007468b 232340020 232362918 Zm00001d007468 Zm00001d007468a,Zm00001d007468b simSplit
Zm00001d007468_T001.exon2 2 232361739 232362720 Zm00001d007468 232340020 232362918 Zm00001d007468 Zm00001d007468a,Zm00001d007468b simSplit
Zm00001d007468_T001.exon1 2 232362745 232362918 Zm00001d007468b 232340020 232362918 Zm00001d007468 Zm00001d007468a,Zm00001d007468b simSplit
Zm00001d007468_T001.exon1 2 232362745 232362918 Zm00001d007468 232340020 232362918 Zm00001d007468 Zm00001d007468a,Zm00001d007468b simSplit
Zm00001d007475_T002.exon1 2 232603560 232603840 Zm00001d007475a 232603560 232611066 Zm00001d007475 Zm00001d007475a,Zm00001d007475b simSplit
Zm00001d007475_T002.exon1 2 232603560 232603840 Zm00001d007475 232603560 232611066 Zm00001d007475 Zm00001d007475a,Zm00001d007475b simSplit
Zm00001d007475_T005.exon2 2 232604357 232604567 Zm00001d007475a 232603560 232611066 Zm00001d007475 Zm00001d007475a,Zm00001d007475b simSplit
Zm00001d007475_T005.exon2 2 232604357 232604567 Zm00001d007475 232603560 232611066 Zm00001d007475 Zm00001d007475a,Zm00001d007475b simSplit
Zm00001d007475_T002.exon3 2 232605592 232610286 Zm00001d007475a 232603560 232611066 Zm00001d007475 Zm00001d007475a,Zm00001d007475b simSplit
Zm00001d007475_T002.exon3 2 232605592 232610286 Zm00001d007475 232603560 232611066 Zm00001d007475 Zm00001d007475a,Zm00001d007475b simSplit
Zm00001d007475_T001.exon4 2 232610384 232610465 Zm00001d007475a 232603560 232611066 Zm00001d007475 Zm00001d007475a,Zm00001d007475b simSplit
Zm00001d007475_T001.exon4 2 232610384 232610465 Zm00001d007475 232603560 232611066 Zm00001d007475 Zm00001d007475a,Zm00001d007475b simSplit
Zm00001d007475_T002.exon5 2 232610549 232611066 Zm00001d007475b 232603560 232611066 Zm00001d007475 Zm00001d007475a,Zm00001d007475b simSplit
Zm00001d007475_T002.exon5 2 232610549 232611066 Zm00001d007475 232603560 232611066 Zm00001d007475 Zm00001d007475a,Zm00001d007475b simSplit
Zm00001d007498_T001.exon4 2 233272026 233272160 Zm00001d007498a 233272026 233278794 Zm00001d007498 Zm00001d007498a,Zm00001d007498b simSplit
Zm00001d007498_T001.exon4 2 233272026 233272160 Zm00001d007498 233272026 233278794 Zm00001d007498 Zm00001d007498a,Zm00001d007498b simSplit
Zm00001d007498_T001.exon3 2 233273390 233273432 Zm00001d007498a 233272026 233278794 Zm00001d007498 Zm00001d007498a,Zm00001d007498b simSplit
Zm00001d007498_T001.exon3 2 233273390 233273432 Zm00001d007498 233272026 233278794 Zm00001d007498 Zm00001d007498a,Zm00001d007498b simSplit
Zm00001d007498_T001.exon2 2 233273556 233273836 Zm00001d007498a 233272026 233278794 Zm00001d007498 Zm00001d007498a,Zm00001d007498b simSplit
Zm00001d007498_T001.exon2 2 233273556 233273836 Zm00001d007498 233272026 233278794 Zm00001d007498 Zm00001d007498a,Zm00001d007498b simSplit
Zm00001d007498_T001.exon1 2 233278633 233278794 Zm00001d007498b 233272026 233278794 Zm00001d007498 Zm00001d007498a,Zm00001d007498b simSplit
Zm00001d007498_T001.exon1 2 233278633 233278794 Zm00001d007498 233272026 233278794 Zm00001d007498 Zm00001d007498a,Zm00001d007498b simSplit
Zm00001d007499_T001.exon1 2 233279607 233279774 Zm00001d007499a 233279607 233280637 Zm00001d007499 Zm00001d007499a,Zm00001d007499b simSplit
Zm00001d007499_T001.exon1 2 233279607 233279774 Zm00001d007499 233279607 233280637 Zm00001d007499 Zm00001d007499a,Zm00001d007499b simSplit
Zm00001d007499_T001.exon2 2 233279867 233279967 Zm00001d007499a 233279607 233280637 Zm00001d007499 Zm00001d007499a,Zm00001d007499b simSplit
Zm00001d007499_T001.exon2 2 233279867 233279967 Zm00001d007499 233279607 233280637 Zm00001d007499 Zm00001d007499a,Zm00001d007499b simSplit
Zm00001d007499_T001.exon3 2 233280066 233280118 Zm00001d007499b 233279607 233280637 Zm00001d007499 Zm00001d007499a,Zm00001d007499b simSplit
Zm00001d007499_T001.exon3 2 233280066 233280118 Zm00001d007499 233279607 233280637 Zm00001d007499 Zm00001d007499a,Zm00001d007499b simSplit
Zm00001d007499_T001.exon4 2 233280244 233280402 Zm00001d007499b 233279607 233280637 Zm00001d007499 Zm00001d007499a,Zm00001d007499b simSplit
Zm00001d007499_T001.exon4 2 233280244 233280402 Zm00001d007499 233279607 233280637 Zm00001d007499 Zm00001d007499a,Zm00001d007499b simSplit
Zm00001d007499_T001.exon5 2 233280633 233280637 Zm00001d007499b 233279607 233280637 Zm00001d007499 Zm00001d007499a,Zm00001d007499b simSplit
Zm00001d007499_T001.exon5 2 233280633 233280637 Zm00001d007499 233279607 233280637 Zm00001d007499 Zm00001d007499a,Zm00001d007499b simSplit
Zm00001d007500_T005.exon1 2 233345271 233345627 Zm00001d007500a 233345271 233355435 Zm00001d007500 Zm00001d007500a,Zm00001d007500b simSplit
Zm00001d007500_T005.exon1 2 233345271 233345627 Zm00001d007500 233345271 233355435 Zm00001d007500 Zm00001d007500a,Zm00001d007500b simSplit
Zm00001d007500_T033.exon2 2 233345765 233345908 Zm00001d007500a 233345271 233355435 Zm00001d007500 Zm00001d007500a,Zm00001d007500b simSplit
Zm00001d007500_T033.exon2 2 233345765 233345908 Zm00001d007500 233345271 233355435 Zm00001d007500 Zm00001d007500a,Zm00001d007500b simSplit
Zm00001d007500_T033.exon3 2 233346189 233346686 Zm00001d007500a 233345271 233355435 Zm00001d007500 Zm00001d007500a,Zm00001d007500b simSplit
Zm00001d007500_T033.exon3 2 233346189 233346686 Zm00001d007500 233345271 233355435 Zm00001d007500 Zm00001d007500a,Zm00001d007500b simSplit
Zm00001d007500_T033.exon4 2 233346770 233346837 Zm00001d007500a 233345271 233355435 Zm00001d007500 Zm00001d007500a,Zm00001d007500b simSplit
Zm00001d007500_T033.exon4 2 233346770 233346837 Zm00001d007500 233345271 233355435 Zm00001d007500 Zm00001d007500a,Zm00001d007500b simSplit
Zm00001d007500_T033.exon5 2 233347040 233347115 Zm00001d007500b 233345271 233355435 Zm00001d007500 Zm00001d007500a,Zm00001d007500b simSplit
Zm00001d007500_T033.exon5 2 233347040 233347115 Zm00001d007500 233345271 233355435 Zm00001d007500 Zm00001d007500a,Zm00001d007500b simSplit
Zm00001d007500_T033.exon6 2 233347201 233347262 Zm00001d007500b 233345271 233355435 Zm00001d007500 Zm00001d007500a,Zm00001d007500b simSplit
Zm00001d007500_T033.exon6 2 233347201 233347262 Zm00001d007500 233345271 233355435 Zm00001d007500 Zm00001d007500a,Zm00001d007500b simSplit
Zm00001d007500_T033.exon7 2 233347347 233347498 Zm00001d007500b 233345271 233355435 Zm00001d007500 Zm00001d007500a,Zm00001d007500b simSplit
Zm00001d007500_T033.exon7 2 233347347 233347498 Zm00001d007500 233345271 233355435 Zm00001d007500 Zm00001d007500a,Zm00001d007500b simSplit
Zm00001d007500_T033.exon8 2 233347797 233347957 Zm00001d007500b 233345271 233355435 Zm00001d007500 Zm00001d007500a,Zm00001d007500b simSplit
Zm00001d007500_T033.exon8 2 233347797 233347957 Zm00001d007500 233345271 233355435 Zm00001d007500 Zm00001d007500a,Zm00001d007500b simSplit
Zm00001d007500_T033.exon9 2 233348033 233348221 Zm00001d007500b 233345271 233355435 Zm00001d007500 Zm00001d007500a,Zm00001d007500b simSplit
Zm00001d007500_T033.exon9 2 233348033 233348221 Zm00001d007500 233345271 233355435 Zm00001d007500 Zm00001d007500a,Zm00001d007500b simSplit
Zm00001d007500_T033.exon10 2 233348298 233348419 Zm00001d007500b 233345271 233355435 Zm00001d007500 Zm00001d007500a,Zm00001d007500b simSplit
Zm00001d007500_T033.exon10 2 233348298 233348419 Zm00001d007500 233345271 233355435 Zm00001d007500 Zm00001d007500a,Zm00001d007500b simSplit
Zm00001d007500_T033.exon11 2 233348501 233348708 Zm00001d007500b 233345271 233355435 Zm00001d007500 Zm00001d007500a,Zm00001d007500b simSplit
Zm00001d007500_T033.exon11 2 233348501 233348708 Zm00001d007500 233345271 233355435 Zm00001d007500 Zm00001d007500a,Zm00001d007500b simSplit
Zm00001d007500_T033.exon12 2 233349171 233349224 Zm00001d007500b 233345271 233355435 Zm00001d007500 Zm00001d007500a,Zm00001d007500b simSplit
Zm00001d007500_T033.exon12 2 233349171 233349224 Zm00001d007500 233345271 233355435 Zm00001d007500 Zm00001d007500a,Zm00001d007500b simSplit
Zm00001d007500_T033.exon13 2 233349443 233349612 Zm00001d007500b 233345271 233355435 Zm00001d007500 Zm00001d007500a,Zm00001d007500b simSplit
Zm00001d007500_T033.exon13 2 233349443 233349612 Zm00001d007500 233345271 233355435 Zm00001d007500 Zm00001d007500a,Zm00001d007500b simSplit
Zm00001d007500_T033.exon14 2 233350207 233350297 Zm00001d007500b 233345271 233355435 Zm00001d007500 Zm00001d007500a,Zm00001d007500b simSplit
Zm00001d007500_T033.exon14 2 233350207 233350297 Zm00001d007500 233345271 233355435 Zm00001d007500 Zm00001d007500a,Zm00001d007500b simSplit
Zm00001d007500_T019.exon15 2 233350906 233351087 Zm00001d007500b 233345271 233355435 Zm00001d007500 Zm00001d007500a,Zm00001d007500b simSplit
Zm00001d007500_T019.exon15 2 233350906 233351087 Zm00001d007500 233345271 233355435 Zm00001d007500 Zm00001d007500a,Zm00001d007500b simSplit
Zm00001d007500_T019.exon16 2 233351188 233351227 Zm00001d007500b 233345271 233355435 Zm00001d007500 Zm00001d007500a,Zm00001d007500b simSplit
Zm00001d007500_T019.exon16 2 233351188 233351227 Zm00001d007500 233345271 233355435 Zm00001d007500 Zm00001d007500a,Zm00001d007500b simSplit
Zm00001d007500_T036.exon17 2 233351317 233353448 Zm00001d007500b 233345271 233355435 Zm00001d007500 Zm00001d007500a,Zm00001d007500b simSplit
Zm00001d007500_T036.exon17 2 233351317 233353448 Zm00001d007500 233345271 233355435 Zm00001d007500 Zm00001d007500a,Zm00001d007500b simSplit
Zm00001d007500_T005.exon18 2 233353958 233355435 Zm00001d007500b 233345271 233355435 Zm00001d007500 Zm00001d007500a,Zm00001d007500b simSplit
Zm00001d007500_T005.exon18 2 233353958 233355435 Zm00001d007500 233345271 233355435 Zm00001d007500 Zm00001d007500a,Zm00001d007500b simSplit
Zm00001d007507_T006.exon1 2 233448801 233449082 Zm00001d007507a 233448801 233452739 Zm00001d007507 Zm00001d007507a,Zm00001d007507b simSplit
Zm00001d007507_T006.exon1 2 233448801 233449082 Zm00001d007507 233448801 233452739 Zm00001d007507 Zm00001d007507a,Zm00001d007507b simSplit
Zm00001d007507_T006.exon2 2 233449596 233451772 Zm00001d007507a 233448801 233452739 Zm00001d007507 Zm00001d007507a,Zm00001d007507b simSplit
Zm00001d007507_T006.exon2 2 233449596 233451772 Zm00001d007507 233448801 233452739 Zm00001d007507 Zm00001d007507a,Zm00001d007507b simSplit
Zm00001d007507_T001.exon6 2 233451907 233452014 Zm00001d007507a 233448801 233452739 Zm00001d007507 Zm00001d007507a,Zm00001d007507b simSplit
Zm00001d007507_T001.exon6 2 233451907 233452014 Zm00001d007507 233448801 233452739 Zm00001d007507 Zm00001d007507a,Zm00001d007507b simSplit
Zm00001d007507_T006.exon4 2 233452101 233452739 Zm00001d007507b 233448801 233452739 Zm00001d007507 Zm00001d007507a,Zm00001d007507b simSplit
Zm00001d007507_T006.exon4 2 233452101 233452739 Zm00001d007507 233448801 233452739 Zm00001d007507 Zm00001d007507a,Zm00001d007507b simSplit
Zm00001d007520_T001.exon6 2 233707664 233708036 Zm00001d007520a 233707664 233711049 Zm00001d007520 Zm00001d007520a,Zm00001d007520b simSplit
Zm00001d007520_T001.exon6 2 233707664 233708036 Zm00001d007520 233707664 233711049 Zm00001d007520 Zm00001d007520a,Zm00001d007520b simSplit
Zm00001d007520_T001.exon5 2 233708383 233708436 Zm00001d007520a 233707664 233711049 Zm00001d007520 Zm00001d007520a,Zm00001d007520b simSplit
Zm00001d007520_T001.exon5 2 233708383 233708436 Zm00001d007520 233707664 233711049 Zm00001d007520 Zm00001d007520a,Zm00001d007520b simSplit
Zm00001d007520_T001.exon4 2 233709255 233709442 Zm00001d007520a 233707664 233711049 Zm00001d007520 Zm00001d007520a,Zm00001d007520b simSplit
Zm00001d007520_T001.exon4 2 233709255 233709442 Zm00001d007520 233707664 233711049 Zm00001d007520 Zm00001d007520a,Zm00001d007520b simSplit
Zm00001d007520_T001.exon3 2 233709580 233709989 Zm00001d007520a 233707664 233711049 Zm00001d007520 Zm00001d007520a,Zm00001d007520b simSplit
Zm00001d007520_T001.exon3 2 233709580 233709989 Zm00001d007520 233707664 233711049 Zm00001d007520 Zm00001d007520a,Zm00001d007520b simSplit
Zm00001d007520_T001.exon2 2 233710139 233710519 Zm00001d007520a 233707664 233711049 Zm00001d007520 Zm00001d007520a,Zm00001d007520b simSplit
Zm00001d007520_T001.exon2 2 233710139 233710519 Zm00001d007520 233707664 233711049 Zm00001d007520 Zm00001d007520a,Zm00001d007520b simSplit
Zm00001d007520_T001.exon1 2 233710695 233711049 Zm00001d007520b 233707664 233711049 Zm00001d007520 Zm00001d007520a,Zm00001d007520b simSplit
Zm00001d007520_T001.exon1 2 233710695 233711049 Zm00001d007520 233707664 233711049 Zm00001d007520 Zm00001d007520a,Zm00001d007520b simSplit
Zm00001d007536_T001.exon1 2 234252951 234252998 Zm00001d007536a 234252951 234257011 Zm00001d007536 Zm00001d007536a,Zm00001d007536b simSplit
Zm00001d007536_T001.exon1 2 234252951 234252998 Zm00001d007536 234252951 234257011 Zm00001d007536 Zm00001d007536a,Zm00001d007536b simSplit
Zm00001d007536_T001.exon2 2 234253039 234253122 Zm00001d007536a 234252951 234257011 Zm00001d007536 Zm00001d007536a,Zm00001d007536b simSplit
Zm00001d007536_T001.exon2 2 234253039 234253122 Zm00001d007536 234252951 234257011 Zm00001d007536 Zm00001d007536a,Zm00001d007536b simSplit
Zm00001d007536_T001.exon3 2 234253592 234254200 Zm00001d007536a 234252951 234257011 Zm00001d007536 Zm00001d007536a,Zm00001d007536b simSplit
Zm00001d007536_T001.exon3 2 234253592 234254200 Zm00001d007536 234252951 234257011 Zm00001d007536 Zm00001d007536a,Zm00001d007536b simSplit
Zm00001d007536_T001.exon4 2 234254403 234255071 Zm00001d007536a 234252951 234257011 Zm00001d007536 Zm00001d007536a,Zm00001d007536b simSplit
Zm00001d007536_T001.exon4 2 234254403 234255071 Zm00001d007536 234252951 234257011 Zm00001d007536 Zm00001d007536a,Zm00001d007536b simSplit
Zm00001d007536_T001.exon5 2 234256168 234256256 Zm00001d007536a 234252951 234257011 Zm00001d007536 Zm00001d007536a,Zm00001d007536b simSplit
Zm00001d007536_T001.exon5 2 234256168 234256256 Zm00001d007536 234252951 234257011 Zm00001d007536 Zm00001d007536a,Zm00001d007536b simSplit
Zm00001d007536_T001.exon6 2 234256627 234256930 Zm00001d007536b 234252951 234257011 Zm00001d007536 Zm00001d007536a,Zm00001d007536b simSplit
Zm00001d007536_T001.exon6 2 234256627 234256930 Zm00001d007536 234252951 234257011 Zm00001d007536 Zm00001d007536a,Zm00001d007536b simSplit
Zm00001d007536_T001.exon7 2 234256991 234257011 Zm00001d007536b 234252951 234257011 Zm00001d007536 Zm00001d007536a,Zm00001d007536b simSplit
Zm00001d007536_T001.exon7 2 234256991 234257011 Zm00001d007536 234252951 234257011 Zm00001d007536 Zm00001d007536a,Zm00001d007536b simSplit
Zm00001d007570_T001.exon1 2 235043560 235043757 Zm00001d007570a 235043560 235044756 Zm00001d007570 Zm00001d007570a,Zm00001d007570b simSplit
Zm00001d007570_T001.exon1 2 235043560 235043757 Zm00001d007570 235043560 235044756 Zm00001d007570 Zm00001d007570a,Zm00001d007570b simSplit
Zm00001d007570_T001.exon2 2 235043846 235043979 Zm00001d007570a 235043560 235044756 Zm00001d007570 Zm00001d007570a,Zm00001d007570b simSplit
Zm00001d007570_T001.exon2 2 235043846 235043979 Zm00001d007570 235043560 235044756 Zm00001d007570 Zm00001d007570a,Zm00001d007570b simSplit
Zm00001d007570_T001.exon3 2 235044135 235044201 Zm00001d007570b 235043560 235044756 Zm00001d007570 Zm00001d007570a,Zm00001d007570b simSplit
Zm00001d007570_T001.exon3 2 235044135 235044201 Zm00001d007570 235043560 235044756 Zm00001d007570 Zm00001d007570a,Zm00001d007570b simSplit
Zm00001d007570_T001.exon4 2 235044433 235044491 Zm00001d007570b 235043560 235044756 Zm00001d007570 Zm00001d007570a,Zm00001d007570b simSplit
Zm00001d007570_T001.exon4 2 235044433 235044491 Zm00001d007570 235043560 235044756 Zm00001d007570 Zm00001d007570a,Zm00001d007570b simSplit
Zm00001d007570_T001.exon5 2 235044625 235044756 Zm00001d007570b 235043560 235044756 Zm00001d007570 Zm00001d007570a,Zm00001d007570b simSplit
Zm00001d007570_T001.exon5 2 235044625 235044756 Zm00001d007570 235043560 235044756 Zm00001d007570 Zm00001d007570a,Zm00001d007570b simSplit
Zm00001d007578_T001.exon15 2 235102489 235102636 Zm00001d007578a 235102489 235120267 Zm00001d007578 Zm00001d007578a,Zm00001d007578b simSplit
Zm00001d007578_T001.exon15 2 235102489 235102636 Zm00001d007578 235102489 235120267 Zm00001d007578 Zm00001d007578a,Zm00001d007578b simSplit
Zm00001d007578_T001.exon14 2 235102763 235102883 Zm00001d007578a 235102489 235120267 Zm00001d007578 Zm00001d007578a,Zm00001d007578b simSplit
Zm00001d007578_T001.exon14 2 235102763 235102883 Zm00001d007578 235102489 235120267 Zm00001d007578 Zm00001d007578a,Zm00001d007578b simSplit
Zm00001d007578_T001.exon13 2 235103600 235103769 Zm00001d007578a 235102489 235120267 Zm00001d007578 Zm00001d007578a,Zm00001d007578b simSplit
Zm00001d007578_T001.exon13 2 235103600 235103769 Zm00001d007578 235102489 235120267 Zm00001d007578 Zm00001d007578a,Zm00001d007578b simSplit
Zm00001d007578_T001.exon12 2 235103810 235104031 Zm00001d007578a 235102489 235120267 Zm00001d007578 Zm00001d007578a,Zm00001d007578b simSplit
Zm00001d007578_T001.exon12 2 235103810 235104031 Zm00001d007578 235102489 235120267 Zm00001d007578 Zm00001d007578a,Zm00001d007578b simSplit
Zm00001d007578_T001.exon11 2 235104143 235104344 Zm00001d007578a 235102489 235120267 Zm00001d007578 Zm00001d007578a,Zm00001d007578b simSplit
Zm00001d007578_T001.exon11 2 235104143 235104344 Zm00001d007578 235102489 235120267 Zm00001d007578 Zm00001d007578a,Zm00001d007578b simSplit
Zm00001d007578_T001.exon10 2 235104984 235105098 Zm00001d007578a 235102489 235120267 Zm00001d007578 Zm00001d007578a,Zm00001d007578b simSplit
Zm00001d007578_T001.exon10 2 235104984 235105098 Zm00001d007578 235102489 235120267 Zm00001d007578 Zm00001d007578a,Zm00001d007578b simSplit
Zm00001d007578_T001.exon9 2 235105448 235105657 Zm00001d007578a 235102489 235120267 Zm00001d007578 Zm00001d007578a,Zm00001d007578b simSplit
Zm00001d007578_T001.exon9 2 235105448 235105657 Zm00001d007578 235102489 235120267 Zm00001d007578 Zm00001d007578a,Zm00001d007578b simSplit
Zm00001d007578_T001.exon8 2 235105687 235105798 Zm00001d007578a 235102489 235120267 Zm00001d007578 Zm00001d007578a,Zm00001d007578b simSplit
Zm00001d007578_T001.exon8 2 235105687 235105798 Zm00001d007578 235102489 235120267 Zm00001d007578 Zm00001d007578a,Zm00001d007578b simSplit
Zm00001d007578_T001.exon7 2 235106345 235106525 Zm00001d007578a 235102489 235120267 Zm00001d007578 Zm00001d007578a,Zm00001d007578b simSplit
Zm00001d007578_T001.exon7 2 235106345 235106525 Zm00001d007578 235102489 235120267 Zm00001d007578 Zm00001d007578a,Zm00001d007578b simSplit
Zm00001d007578_T001.exon6 2 235106947 235107121 Zm00001d007578a 235102489 235120267 Zm00001d007578 Zm00001d007578a,Zm00001d007578b simSplit
Zm00001d007578_T001.exon6 2 235106947 235107121 Zm00001d007578 235102489 235120267 Zm00001d007578 Zm00001d007578a,Zm00001d007578b simSplit
Zm00001d007578_T001.exon5 2 235107190 235107227 Zm00001d007578a 235102489 235120267 Zm00001d007578 Zm00001d007578a,Zm00001d007578b simSplit
Zm00001d007578_T001.exon5 2 235107190 235107227 Zm00001d007578 235102489 235120267 Zm00001d007578 Zm00001d007578a,Zm00001d007578b simSplit
Zm00001d007578_T001.exon4 2 235108980 235109152 Zm00001d007578a 235102489 235120267 Zm00001d007578 Zm00001d007578a,Zm00001d007578b simSplit
Zm00001d007578_T001.exon4 2 235108980 235109152 Zm00001d007578 235102489 235120267 Zm00001d007578 Zm00001d007578a,Zm00001d007578b simSplit
Zm00001d007578_T001.exon3 2 235110086 235110278 Zm00001d007578b 235102489 235120267 Zm00001d007578 Zm00001d007578a,Zm00001d007578b simSplit
Zm00001d007578_T001.exon3 2 235110086 235110278 Zm00001d007578 235102489 235120267 Zm00001d007578 Zm00001d007578a,Zm00001d007578b simSplit
Zm00001d007578_T001.exon2 2 235111769 235111876 Zm00001d007578b 235102489 235120267 Zm00001d007578 Zm00001d007578a,Zm00001d007578b simSplit
Zm00001d007578_T001.exon2 2 235111769 235111876 Zm00001d007578 235102489 235120267 Zm00001d007578 Zm00001d007578a,Zm00001d007578b simSplit
Zm00001d007578_T001.exon1 2 235119946 235120267 Zm00001d007578b 235102489 235120267 Zm00001d007578 Zm00001d007578a,Zm00001d007578b simSplit
Zm00001d007578_T001.exon1 2 235119946 235120267 Zm00001d007578 235102489 235120267 Zm00001d007578 Zm00001d007578a,Zm00001d007578b simSplit
Zm00001d007610_T003.exon10 2 236214900 236215306 Zm00001d007610a 236214900 236218997 Zm00001d007610 Zm00001d007610a,Zm00001d007610b simSplit
Zm00001d007610_T003.exon10 2 236214900 236215306 Zm00001d007610 236214900 236218997 Zm00001d007610 Zm00001d007610a,Zm00001d007610b simSplit
Zm00001d007610_T003.exon9 2 236215405 236215472 Zm00001d007610a 236214900 236218997 Zm00001d007610 Zm00001d007610a,Zm00001d007610b simSplit
Zm00001d007610_T003.exon9 2 236215405 236215472 Zm00001d007610 236214900 236218997 Zm00001d007610 Zm00001d007610a,Zm00001d007610b simSplit
Zm00001d007610_T003.exon8 2 236215556 236215672 Zm00001d007610a 236214900 236218997 Zm00001d007610 Zm00001d007610a,Zm00001d007610b simSplit
Zm00001d007610_T003.exon8 2 236215556 236215672 Zm00001d007610 236214900 236218997 Zm00001d007610 Zm00001d007610a,Zm00001d007610b simSplit
Zm00001d007610_T003.exon7 2 236215776 236215896 Zm00001d007610a 236214900 236218997 Zm00001d007610 Zm00001d007610a,Zm00001d007610b simSplit
Zm00001d007610_T003.exon7 2 236215776 236215896 Zm00001d007610 236214900 236218997 Zm00001d007610 Zm00001d007610a,Zm00001d007610b simSplit
Zm00001d007610_T003.exon6 2 236215986 236216061 Zm00001d007610a 236214900 236218997 Zm00001d007610 Zm00001d007610a,Zm00001d007610b simSplit
Zm00001d007610_T003.exon6 2 236215986 236216061 Zm00001d007610 236214900 236218997 Zm00001d007610 Zm00001d007610a,Zm00001d007610b simSplit
Zm00001d007610_T003.exon5 2 236216145 236216244 Zm00001d007610a 236214900 236218997 Zm00001d007610 Zm00001d007610a,Zm00001d007610b simSplit
Zm00001d007610_T003.exon5 2 236216145 236216244 Zm00001d007610 236214900 236218997 Zm00001d007610 Zm00001d007610a,Zm00001d007610b simSplit
Zm00001d007610_T003.exon4 2 236216336 236216427 Zm00001d007610b 236214900 236218997 Zm00001d007610 Zm00001d007610a,Zm00001d007610b simSplit
Zm00001d007610_T003.exon4 2 236216336 236216427 Zm00001d007610 236214900 236218997 Zm00001d007610 Zm00001d007610a,Zm00001d007610b simSplit
Zm00001d007610_T003.exon3 2 236217612 236217762 Zm00001d007610b 236214900 236218997 Zm00001d007610 Zm00001d007610a,Zm00001d007610b simSplit
Zm00001d007610_T003.exon3 2 236217612 236217762 Zm00001d007610 236214900 236218997 Zm00001d007610 Zm00001d007610a,Zm00001d007610b simSplit
Zm00001d007610_T003.exon2 2 236218404 236218498 Zm00001d007610b 236214900 236218997 Zm00001d007610 Zm00001d007610a,Zm00001d007610b simSplit
Zm00001d007610_T003.exon2 2 236218404 236218498 Zm00001d007610 236214900 236218997 Zm00001d007610 Zm00001d007610a,Zm00001d007610b simSplit
Zm00001d007610_T003.exon1 2 236218574 236218997 Zm00001d007610b 236214900 236218997 Zm00001d007610 Zm00001d007610a,Zm00001d007610b simSplit
Zm00001d007610_T003.exon1 2 236218574 236218997 Zm00001d007610 236214900 236218997 Zm00001d007610 Zm00001d007610a,Zm00001d007610b simSplit
Zm00001d007639_T001.exon1 2 236774748 236776848 Zm00001d007639a 236774748 236782241 Zm00001d007639 Zm00001d007639a,Zm00001d007639b simSplit
Zm00001d007639_T001.exon1 2 236774748 236776848 Zm00001d007639 236774748 236782241 Zm00001d007639 Zm00001d007639a,Zm00001d007639b simSplit
Zm00001d007639_T001.exon2 2 236777318 236777405 Zm00001d007639a 236774748 236782241 Zm00001d007639 Zm00001d007639a,Zm00001d007639b simSplit
Zm00001d007639_T001.exon2 2 236777318 236777405 Zm00001d007639 236774748 236782241 Zm00001d007639 Zm00001d007639a,Zm00001d007639b simSplit
Zm00001d007639_T001.exon3 2 236778145 236778327 Zm00001d007639b 236774748 236782241 Zm00001d007639 Zm00001d007639a,Zm00001d007639b simSplit
Zm00001d007639_T001.exon3 2 236778145 236778327 Zm00001d007639 236774748 236782241 Zm00001d007639 Zm00001d007639a,Zm00001d007639b simSplit
Zm00001d007639_T001.exon4 2 236778502 236778684 Zm00001d007639b 236774748 236782241 Zm00001d007639 Zm00001d007639a,Zm00001d007639b simSplit
Zm00001d007639_T001.exon4 2 236778502 236778684 Zm00001d007639 236774748 236782241 Zm00001d007639 Zm00001d007639a,Zm00001d007639b simSplit
Zm00001d007639_T001.exon5 2 236778740 236778955 Zm00001d007639b 236774748 236782241 Zm00001d007639 Zm00001d007639a,Zm00001d007639b simSplit
Zm00001d007639_T001.exon5 2 236778740 236778955 Zm00001d007639 236774748 236782241 Zm00001d007639 Zm00001d007639a,Zm00001d007639b simSplit
Zm00001d007639_T001.exon6 2 236779493 236779643 Zm00001d007639b 236774748 236782241 Zm00001d007639 Zm00001d007639a,Zm00001d007639b simSplit
Zm00001d007639_T001.exon6 2 236779493 236779643 Zm00001d007639 236774748 236782241 Zm00001d007639 Zm00001d007639a,Zm00001d007639b simSplit
Zm00001d007639_T001.exon7 2 236781109 236781271 Zm00001d007639b 236774748 236782241 Zm00001d007639 Zm00001d007639a,Zm00001d007639b simSplit
Zm00001d007639_T001.exon7 2 236781109 236781271 Zm00001d007639 236774748 236782241 Zm00001d007639 Zm00001d007639a,Zm00001d007639b simSplit
Zm00001d007639_T001.exon8 2 236781631 236781713 Zm00001d007639b 236774748 236782241 Zm00001d007639 Zm00001d007639a,Zm00001d007639b simSplit
Zm00001d007639_T001.exon8 2 236781631 236781713 Zm00001d007639 236774748 236782241 Zm00001d007639 Zm00001d007639a,Zm00001d007639b simSplit
Zm00001d007639_T001.exon9 2 236781846 236782241 Zm00001d007639b 236774748 236782241 Zm00001d007639 Zm00001d007639a,Zm00001d007639b simSplit
Zm00001d007639_T001.exon9 2 236781846 236782241 Zm00001d007639 236774748 236782241 Zm00001d007639 Zm00001d007639a,Zm00001d007639b simSplit
Zm00001d007645_T004.exon9 2 236824150 236824645 Zm00001d007645a 236824150 236833355 Zm00001d007645 Zm00001d007645a,Zm00001d007645b simSplit
Zm00001d007645_T004.exon9 2 236824150 236824645 Zm00001d007645 236824150 236833355 Zm00001d007645 Zm00001d007645a,Zm00001d007645b simSplit
Zm00001d007645_T005.exon9 2 236828976 236829034 Zm00001d007645a 236824150 236833355 Zm00001d007645 Zm00001d007645a,Zm00001d007645b simSplit
Zm00001d007645_T005.exon9 2 236828976 236829034 Zm00001d007645 236824150 236833355 Zm00001d007645 Zm00001d007645a,Zm00001d007645b simSplit
Zm00001d007645_T005.exon8 2 236829108 236829204 Zm00001d007645a 236824150 236833355 Zm00001d007645 Zm00001d007645a,Zm00001d007645b simSplit
Zm00001d007645_T005.exon8 2 236829108 236829204 Zm00001d007645 236824150 236833355 Zm00001d007645 Zm00001d007645a,Zm00001d007645b simSplit
Zm00001d007645_T008.exon7 2 236829411 236829478 Zm00001d007645b 236824150 236833355 Zm00001d007645 Zm00001d007645a,Zm00001d007645b simSplit
Zm00001d007645_T008.exon7 2 236829411 236829478 Zm00001d007645 236824150 236833355 Zm00001d007645 Zm00001d007645a,Zm00001d007645b simSplit
Zm00001d007645_T008.exon6 2 236829598 236829656 Zm00001d007645b 236824150 236833355 Zm00001d007645 Zm00001d007645a,Zm00001d007645b simSplit
Zm00001d007645_T008.exon6 2 236829598 236829656 Zm00001d007645 236824150 236833355 Zm00001d007645 Zm00001d007645a,Zm00001d007645b simSplit
Zm00001d007645_T004.exon4 2 236830107 236831072 Zm00001d007645b 236824150 236833355 Zm00001d007645 Zm00001d007645a,Zm00001d007645b simSplit
Zm00001d007645_T004.exon4 2 236830107 236831072 Zm00001d007645 236824150 236833355 Zm00001d007645 Zm00001d007645a,Zm00001d007645b simSplit
Zm00001d007645_T002.exon3 2 236831170 236831251 Zm00001d007645b 236824150 236833355 Zm00001d007645 Zm00001d007645a,Zm00001d007645b simSplit
Zm00001d007645_T002.exon3 2 236831170 236831251 Zm00001d007645 236824150 236833355 Zm00001d007645 Zm00001d007645a,Zm00001d007645b simSplit
Zm00001d007645_T002.exon2 2 236832697 236832764 Zm00001d007645b 236824150 236833355 Zm00001d007645 Zm00001d007645a,Zm00001d007645b simSplit
Zm00001d007645_T002.exon2 2 236832697 236832764 Zm00001d007645 236824150 236833355 Zm00001d007645 Zm00001d007645a,Zm00001d007645b simSplit
Zm00001d007645_T002.exon1 2 236833112 236833355 Zm00001d007645b 236824150 236833355 Zm00001d007645 Zm00001d007645a,Zm00001d007645b simSplit
Zm00001d007645_T002.exon1 2 236833112 236833355 Zm00001d007645 236824150 236833355 Zm00001d007645 Zm00001d007645a,Zm00001d007645b simSplit
Zm00001d007658_T001.exon1 2 237084562 237084792 Zm00001d007658a 237084562 237085508 Zm00001d007658 Zm00001d007658a,Zm00001d007658b simSplit
Zm00001d007658_T001.exon1 2 237084562 237084792 Zm00001d007658 237084562 237085508 Zm00001d007658 Zm00001d007658a,Zm00001d007658b simSplit
Zm00001d007658_T001.exon2 2 237084963 237085076 Zm00001d007658b 237084562 237085508 Zm00001d007658 Zm00001d007658a,Zm00001d007658b simSplit
Zm00001d007658_T001.exon2 2 237084963 237085076 Zm00001d007658 237084562 237085508 Zm00001d007658 Zm00001d007658a,Zm00001d007658b simSplit
Zm00001d007658_T001.exon3 2 237085203 237085308 Zm00001d007658b 237084562 237085508 Zm00001d007658 Zm00001d007658a,Zm00001d007658b simSplit
Zm00001d007658_T001.exon3 2 237085203 237085308 Zm00001d007658 237084562 237085508 Zm00001d007658 Zm00001d007658a,Zm00001d007658b simSplit
Zm00001d007658_T001.exon4 2 237085474 237085508 Zm00001d007658b 237084562 237085508 Zm00001d007658 Zm00001d007658a,Zm00001d007658b simSplit
Zm00001d007658_T001.exon4 2 237085474 237085508 Zm00001d007658 237084562 237085508 Zm00001d007658 Zm00001d007658a,Zm00001d007658b simSplit
Zm00001d007726_T002.exon7 2 238231837 238232520 Zm00001d007726a 238231837 238234924 Zm00001d007726 Zm00001d007726a,Zm00001d007726b simSplit
Zm00001d007726_T002.exon7 2 238231837 238232520 Zm00001d007726 238231837 238234924 Zm00001d007726 Zm00001d007726a,Zm00001d007726b simSplit
Zm00001d007726_T001.exon6 2 238232617 238232715 Zm00001d007726a 238231837 238234924 Zm00001d007726 Zm00001d007726a,Zm00001d007726b simSplit
Zm00001d007726_T001.exon6 2 238232617 238232715 Zm00001d007726 238231837 238234924 Zm00001d007726 Zm00001d007726a,Zm00001d007726b simSplit
Zm00001d007726_T001.exon5 2 238232801 238232861 Zm00001d007726a 238231837 238234924 Zm00001d007726 Zm00001d007726a,Zm00001d007726b simSplit
Zm00001d007726_T001.exon5 2 238232801 238232861 Zm00001d007726 238231837 238234924 Zm00001d007726 Zm00001d007726a,Zm00001d007726b simSplit
Zm00001d007726_T001.exon4 2 238232941 238233062 Zm00001d007726a 238231837 238234924 Zm00001d007726 Zm00001d007726a,Zm00001d007726b simSplit
Zm00001d007726_T001.exon4 2 238232941 238233062 Zm00001d007726 238231837 238234924 Zm00001d007726 Zm00001d007726a,Zm00001d007726b simSplit
Zm00001d007726_T001.exon3 2 238233283 238233368 Zm00001d007726a 238231837 238234924 Zm00001d007726 Zm00001d007726a,Zm00001d007726b simSplit
Zm00001d007726_T001.exon3 2 238233283 238233368 Zm00001d007726 238231837 238234924 Zm00001d007726 Zm00001d007726a,Zm00001d007726b simSplit
Zm00001d007726_T001.exon2 2 238233739 238233823 Zm00001d007726a 238231837 238234924 Zm00001d007726 Zm00001d007726a,Zm00001d007726b simSplit
Zm00001d007726_T001.exon2 2 238233739 238233823 Zm00001d007726 238231837 238234924 Zm00001d007726 Zm00001d007726a,Zm00001d007726b simSplit
Zm00001d007726_T001.exon1 2 238234922 238234924 Zm00001d007726b 238231837 238234924 Zm00001d007726 Zm00001d007726a,Zm00001d007726b simSplit
Zm00001d007726_T001.exon1 2 238234922 238234924 Zm00001d007726 238231837 238234924 Zm00001d007726 Zm00001d007726a,Zm00001d007726b simSplit
Zm00001d007752_T001.exon4 2 238828200 238828551 Zm00001d007752a 238827247 238830959 Zm00001d007752 Zm00001d007752a,Zm00001d007752b simSplit
Zm00001d007760_T001.exon7 2 239075728 239076192 Zm00001d007760a 239075728 239093048 Zm00001d007760 Zm00001d007760a,Zm00001d007760b simSplit
Zm00001d007760_T001.exon7 2 239075728 239076192 Zm00001d007760 239075728 239093048 Zm00001d007760 Zm00001d007760a,Zm00001d007760b simSplit
Zm00001d007760_T001.exon6 2 239077706 239077839 Zm00001d007760a 239075728 239093048 Zm00001d007760 Zm00001d007760a,Zm00001d007760b simSplit
Zm00001d007760_T001.exon6 2 239077706 239077839 Zm00001d007760 239075728 239093048 Zm00001d007760 Zm00001d007760a,Zm00001d007760b simSplit
Zm00001d007760_T001.exon5 2 239077914 239078102 Zm00001d007760b 239075728 239093048 Zm00001d007760 Zm00001d007760a,Zm00001d007760b simSplit
Zm00001d007760_T001.exon5 2 239077914 239078102 Zm00001d007760 239075728 239093048 Zm00001d007760 Zm00001d007760a,Zm00001d007760b simSplit
Zm00001d007760_T001.exon4 2 239078796 239079305 Zm00001d007760b 239075728 239093048 Zm00001d007760 Zm00001d007760a,Zm00001d007760b simSplit
Zm00001d007760_T001.exon4 2 239078796 239079305 Zm00001d007760 239075728 239093048 Zm00001d007760 Zm00001d007760a,Zm00001d007760b simSplit
Zm00001d007760_T001.exon3 2 239079889 239080930 Zm00001d007760b 239075728 239093048 Zm00001d007760 Zm00001d007760a,Zm00001d007760b simSplit
Zm00001d007760_T001.exon3 2 239079889 239080930 Zm00001d007760 239075728 239093048 Zm00001d007760 Zm00001d007760a,Zm00001d007760b simSplit
Zm00001d007760_T001.exon2 2 239091194 239091291 Zm00001d007760b 239075728 239093048 Zm00001d007760 Zm00001d007760a,Zm00001d007760b simSplit
Zm00001d007760_T001.exon2 2 239091194 239091291 Zm00001d007760 239075728 239093048 Zm00001d007760 Zm00001d007760a,Zm00001d007760b simSplit
Zm00001d007760_T001.exon1 2 239092672 239093048 Zm00001d007760b 239075728 239093048 Zm00001d007760 Zm00001d007760a,Zm00001d007760b simSplit
Zm00001d007760_T001.exon1 2 239092672 239093048 Zm00001d007760 239075728 239093048 Zm00001d007760 Zm00001d007760a,Zm00001d007760b simSplit
Zm00001d007767_T002.exon6 2 239274356 239274884 Zm00001d007767a 239274356 239277967 Zm00001d007767 Zm00001d007767a,Zm00001d007767b simSplit
Zm00001d007767_T002.exon6 2 239274356 239274884 Zm00001d007767 239274356 239277967 Zm00001d007767 Zm00001d007767a,Zm00001d007767b simSplit
Zm00001d007767_T002.exon5 2 239275707 239275769 Zm00001d007767a 239274356 239277967 Zm00001d007767 Zm00001d007767a,Zm00001d007767b simSplit
Zm00001d007767_T002.exon5 2 239275707 239275769 Zm00001d007767 239274356 239277967 Zm00001d007767 Zm00001d007767a,Zm00001d007767b simSplit
Zm00001d007767_T002.exon4 2 239275878 239275998 Zm00001d007767b 239274356 239277967 Zm00001d007767 Zm00001d007767a,Zm00001d007767b simSplit
Zm00001d007767_T002.exon4 2 239275878 239275998 Zm00001d007767 239274356 239277967 Zm00001d007767 Zm00001d007767a,Zm00001d007767b simSplit
Zm00001d007767_T002.exon3 2 239276093 239276234 Zm00001d007767b 239274356 239277967 Zm00001d007767 Zm00001d007767a,Zm00001d007767b simSplit
Zm00001d007767_T002.exon3 2 239276093 239276234 Zm00001d007767 239274356 239277967 Zm00001d007767 Zm00001d007767a,Zm00001d007767b simSplit
Zm00001d007767_T001.exon1 2 239277539 239277967 Zm00001d007767b 239274356 239277967 Zm00001d007767 Zm00001d007767a,Zm00001d007767b simSplit
Zm00001d007767_T001.exon1 2 239277539 239277967 Zm00001d007767 239274356 239277967 Zm00001d007767 Zm00001d007767a,Zm00001d007767b simSplit
Zm00001d007775_T001.exon14 2 239388885 239389236 Zm00001d007775a 239388885 239393934 Zm00001d007775 Zm00001d007775a,Zm00001d007775b simSplit
Zm00001d007775_T001.exon14 2 239388885 239389236 Zm00001d007775 239388885 239393934 Zm00001d007775 Zm00001d007775a,Zm00001d007775b simSplit
Zm00001d007775_T001.exon13 2 239389323 239389505 Zm00001d007775a 239388885 239393934 Zm00001d007775 Zm00001d007775a,Zm00001d007775b simSplit
Zm00001d007775_T001.exon13 2 239389323 239389505 Zm00001d007775 239388885 239393934 Zm00001d007775 Zm00001d007775a,Zm00001d007775b simSplit
Zm00001d007775_T001.exon12 2 239389584 239389760 Zm00001d007775a 239388885 239393934 Zm00001d007775 Zm00001d007775a,Zm00001d007775b simSplit
Zm00001d007775_T001.exon12 2 239389584 239389760 Zm00001d007775 239388885 239393934 Zm00001d007775 Zm00001d007775a,Zm00001d007775b simSplit
Zm00001d007775_T001.exon11 2 239389883 239390043 Zm00001d007775a 239388885 239393934 Zm00001d007775 Zm00001d007775a,Zm00001d007775b simSplit
Zm00001d007775_T001.exon11 2 239389883 239390043 Zm00001d007775 239388885 239393934 Zm00001d007775 Zm00001d007775a,Zm00001d007775b simSplit
Zm00001d007775_T001.exon10 2 239390128 239390209 Zm00001d007775a 239388885 239393934 Zm00001d007775 Zm00001d007775a,Zm00001d007775b simSplit
Zm00001d007775_T001.exon10 2 239390128 239390209 Zm00001d007775 239388885 239393934 Zm00001d007775 Zm00001d007775a,Zm00001d007775b simSplit
Zm00001d007775_T001.exon9 2 239390298 239390330 Zm00001d007775a 239388885 239393934 Zm00001d007775 Zm00001d007775a,Zm00001d007775b simSplit
Zm00001d007775_T001.exon9 2 239390298 239390330 Zm00001d007775 239388885 239393934 Zm00001d007775 Zm00001d007775a,Zm00001d007775b simSplit
Zm00001d007775_T001.exon8 2 239390419 239390657 Zm00001d007775a 239388885 239393934 Zm00001d007775 Zm00001d007775a,Zm00001d007775b simSplit
Zm00001d007775_T001.exon8 2 239390419 239390657 Zm00001d007775 239388885 239393934 Zm00001d007775 Zm00001d007775a,Zm00001d007775b simSplit
Zm00001d007775_T001.exon7 2 239390746 239390910 Zm00001d007775a 239388885 239393934 Zm00001d007775 Zm00001d007775a,Zm00001d007775b simSplit
Zm00001d007775_T001.exon7 2 239390746 239390910 Zm00001d007775 239388885 239393934 Zm00001d007775 Zm00001d007775a,Zm00001d007775b simSplit
Zm00001d007775_T001.exon6 2 239391030 239391174 Zm00001d007775a 239388885 239393934 Zm00001d007775 Zm00001d007775a,Zm00001d007775b simSplit
Zm00001d007775_T001.exon6 2 239391030 239391174 Zm00001d007775 239388885 239393934 Zm00001d007775 Zm00001d007775a,Zm00001d007775b simSplit
Zm00001d007775_T001.exon5 2 239391250 239391378 Zm00001d007775a 239388885 239393934 Zm00001d007775 Zm00001d007775a,Zm00001d007775b simSplit
Zm00001d007775_T001.exon5 2 239391250 239391378 Zm00001d007775 239388885 239393934 Zm00001d007775 Zm00001d007775a,Zm00001d007775b simSplit
Zm00001d007775_T001.exon4 2 239392818 239392955 Zm00001d007775a 239388885 239393934 Zm00001d007775 Zm00001d007775a,Zm00001d007775b simSplit
Zm00001d007775_T001.exon4 2 239392818 239392955 Zm00001d007775 239388885 239393934 Zm00001d007775 Zm00001d007775a,Zm00001d007775b simSplit
Zm00001d007775_T001.exon3 2 239393069 239393167 Zm00001d007775b 239388885 239393934 Zm00001d007775 Zm00001d007775a,Zm00001d007775b simSplit
Zm00001d007775_T001.exon3 2 239393069 239393167 Zm00001d007775 239388885 239393934 Zm00001d007775 Zm00001d007775a,Zm00001d007775b simSplit
Zm00001d007775_T001.exon2 2 239393279 239393398 Zm00001d007775b 239388885 239393934 Zm00001d007775 Zm00001d007775a,Zm00001d007775b simSplit
Zm00001d007775_T001.exon2 2 239393279 239393398 Zm00001d007775 239388885 239393934 Zm00001d007775 Zm00001d007775a,Zm00001d007775b simSplit
Zm00001d007775_T001.exon1 2 239393764 239393934 Zm00001d007775b 239388885 239393934 Zm00001d007775 Zm00001d007775a,Zm00001d007775b simSplit
Zm00001d007775_T001.exon1 2 239393764 239393934 Zm00001d007775 239388885 239393934 Zm00001d007775 Zm00001d007775a,Zm00001d007775b simSplit
Zm00001d007782_T001.exon6 2 239486624 239487871 Zm00001d007782a 239486624 239491972 Zm00001d007782 Zm00001d007782a,Zm00001d007782b simSplit
Zm00001d007782_T001.exon6 2 239486624 239487871 Zm00001d007782 239486624 239491972 Zm00001d007782 Zm00001d007782a,Zm00001d007782b simSplit
Zm00001d007782_T001.exon5 2 239488054 239488298 Zm00001d007782b 239486624 239491972 Zm00001d007782 Zm00001d007782a,Zm00001d007782b simSplit
Zm00001d007782_T001.exon5 2 239488054 239488298 Zm00001d007782 239486624 239491972 Zm00001d007782 Zm00001d007782a,Zm00001d007782b simSplit
Zm00001d007782_T001.exon4 2 239488376 239488575 Zm00001d007782b 239486624 239491972 Zm00001d007782 Zm00001d007782a,Zm00001d007782b simSplit
Zm00001d007782_T001.exon4 2 239488376 239488575 Zm00001d007782 239486624 239491972 Zm00001d007782 Zm00001d007782a,Zm00001d007782b simSplit
Zm00001d007782_T001.exon3 2 239488667 239489318 Zm00001d007782b 239486624 239491972 Zm00001d007782 Zm00001d007782a,Zm00001d007782b simSplit
Zm00001d007782_T001.exon3 2 239488667 239489318 Zm00001d007782 239486624 239491972 Zm00001d007782 Zm00001d007782a,Zm00001d007782b simSplit
Zm00001d007782_T001.exon2 2 239489491 239489762 Zm00001d007782b 239486624 239491972 Zm00001d007782 Zm00001d007782a,Zm00001d007782b simSplit
Zm00001d007782_T001.exon2 2 239489491 239489762 Zm00001d007782 239486624 239491972 Zm00001d007782 Zm00001d007782a,Zm00001d007782b simSplit
Zm00001d007782_T001.exon1 2 239491497 239491972 Zm00001d007782b 239486624 239491972 Zm00001d007782 Zm00001d007782a,Zm00001d007782b simSplit
Zm00001d007782_T001.exon1 2 239491497 239491972 Zm00001d007782 239486624 239491972 Zm00001d007782 Zm00001d007782a,Zm00001d007782b simSplit
Zm00001d007792_T001.exon4 2 239794663 239795049 Zm00001d007792a 239794663 239796426 Zm00001d007792 Zm00001d007792a,Zm00001d007792b simSplit
Zm00001d007792_T001.exon4 2 239794663 239795049 Zm00001d007792 239794663 239796426 Zm00001d007792 Zm00001d007792a,Zm00001d007792b simSplit
Zm00001d007792_T001.exon3 2 239795464 239795753 Zm00001d007792a 239794663 239796426 Zm00001d007792 Zm00001d007792a,Zm00001d007792b simSplit
Zm00001d007792_T001.exon3 2 239795464 239795753 Zm00001d007792 239794663 239796426 Zm00001d007792 Zm00001d007792a,Zm00001d007792b simSplit
Zm00001d007792_T001.exon2 2 239795830 239796223 Zm00001d007792b 239794663 239796426 Zm00001d007792 Zm00001d007792a,Zm00001d007792b simSplit
Zm00001d007792_T001.exon2 2 239795830 239796223 Zm00001d007792 239794663 239796426 Zm00001d007792 Zm00001d007792a,Zm00001d007792b simSplit
Zm00001d007792_T001.exon1 2 239796331 239796426 Zm00001d007792b 239794663 239796426 Zm00001d007792 Zm00001d007792a,Zm00001d007792b simSplit
Zm00001d007792_T001.exon1 2 239796331 239796426 Zm00001d007792 239794663 239796426 Zm00001d007792 Zm00001d007792a,Zm00001d007792b simSplit
Zm00001d007862_T001.exon4 2 241117670 241118437 Zm00001d007862a 241117670 241125665 Zm00001d007862 Zm00001d007862a,Zm00001d007862b simSplit
Zm00001d007862_T001.exon4 2 241117670 241118437 Zm00001d007862 241117670 241125665 Zm00001d007862 Zm00001d007862a,Zm00001d007862b simSplit
Zm00001d007862_T001.exon3 2 241118530 241120074 Zm00001d007862b 241117670 241125665 Zm00001d007862 Zm00001d007862a,Zm00001d007862b simSplit
Zm00001d007862_T001.exon3 2 241118530 241120074 Zm00001d007862 241117670 241125665 Zm00001d007862 Zm00001d007862a,Zm00001d007862b simSplit
Zm00001d007862_T002.exon2 2 241123512 241124879 Zm00001d007862b 241117670 241125665 Zm00001d007862 Zm00001d007862a,Zm00001d007862b simSplit
Zm00001d007862_T002.exon2 2 241123512 241124879 Zm00001d007862 241117670 241125665 Zm00001d007862 Zm00001d007862a,Zm00001d007862b simSplit
Zm00001d007862_T001.exon1 2 241125337 241125665 Zm00001d007862b 241117670 241125665 Zm00001d007862 Zm00001d007862a,Zm00001d007862b simSplit
Zm00001d007862_T001.exon1 2 241125337 241125665 Zm00001d007862 241117670 241125665 Zm00001d007862 Zm00001d007862a,Zm00001d007862b simSplit
Zm00001d007870_T002.exon1 2 241387599 241387839 Zm00001d007870a 241387599 241393569 Zm00001d007870 Zm00001d007870a,Zm00001d007870b simSplit
Zm00001d007870_T002.exon1 2 241387599 241387839 Zm00001d007870 241387599 241393569 Zm00001d007870 Zm00001d007870a,Zm00001d007870b simSplit
Zm00001d007870_T002.exon2 2 241387967 241388255 Zm00001d007870a 241387599 241393569 Zm00001d007870 Zm00001d007870a,Zm00001d007870b simSplit
Zm00001d007870_T002.exon2 2 241387967 241388255 Zm00001d007870 241387599 241393569 Zm00001d007870 Zm00001d007870a,Zm00001d007870b simSplit
Zm00001d007870_T002.exon3 2 241389258 241389732 Zm00001d007870a 241387599 241393569 Zm00001d007870 Zm00001d007870a,Zm00001d007870b simSplit
Zm00001d007870_T002.exon3 2 241389258 241389732 Zm00001d007870 241387599 241393569 Zm00001d007870 Zm00001d007870a,Zm00001d007870b simSplit
Zm00001d007870_T002.exon4 2 241391481 241391717 Zm00001d007870a 241387599 241393569 Zm00001d007870 Zm00001d007870a,Zm00001d007870b simSplit
Zm00001d007870_T002.exon4 2 241391481 241391717 Zm00001d007870 241387599 241393569 Zm00001d007870 Zm00001d007870a,Zm00001d007870b simSplit
Zm00001d007870_T006.exon2 2 241391819 241392105 Zm00001d007870a 241387599 241393569 Zm00001d007870 Zm00001d007870a,Zm00001d007870b simSplit
Zm00001d007870_T006.exon2 2 241391819 241392105 Zm00001d007870 241387599 241393569 Zm00001d007870 Zm00001d007870a,Zm00001d007870b simSplit
Zm00001d007870_T006.exon3 2 241392723 241392815 Zm00001d007870a 241387599 241393569 Zm00001d007870 Zm00001d007870a,Zm00001d007870b simSplit
Zm00001d007870_T006.exon3 2 241392723 241392815 Zm00001d007870 241387599 241393569 Zm00001d007870 Zm00001d007870a,Zm00001d007870b simSplit
Zm00001d007870_T002.exon7 2 241392921 241393569 Zm00001d007870b 241387599 241393569 Zm00001d007870 Zm00001d007870a,Zm00001d007870b simSplit
Zm00001d007870_T002.exon7 2 241392921 241393569 Zm00001d007870 241387599 241393569 Zm00001d007870 Zm00001d007870a,Zm00001d007870b simSplit
Zm00001d007890_T001.exon1 2 241881184 241881349 Zm00001d007890a 241881184 241885273 Zm00001d007890 Zm00001d007890a,Zm00001d007890b simSplit
Zm00001d007890_T001.exon1 2 241881184 241881349 Zm00001d007890 241881184 241885273 Zm00001d007890 Zm00001d007890a,Zm00001d007890b simSplit
Zm00001d007890_T001.exon2 2 241881467 241881836 Zm00001d007890a 241881184 241885273 Zm00001d007890 Zm00001d007890a,Zm00001d007890b simSplit
Zm00001d007890_T001.exon2 2 241881467 241881836 Zm00001d007890 241881184 241885273 Zm00001d007890 Zm00001d007890a,Zm00001d007890b simSplit
Zm00001d007890_T001.exon3 2 241881925 241881992 Zm00001d007890a 241881184 241885273 Zm00001d007890 Zm00001d007890a,Zm00001d007890b simSplit
Zm00001d007890_T001.exon3 2 241881925 241881992 Zm00001d007890 241881184 241885273 Zm00001d007890 Zm00001d007890a,Zm00001d007890b simSplit
Zm00001d007890_T001.exon4 2 241882106 241882552 Zm00001d007890a 241881184 241885273 Zm00001d007890 Zm00001d007890a,Zm00001d007890b simSplit
Zm00001d007890_T001.exon4 2 241882106 241882552 Zm00001d007890 241881184 241885273 Zm00001d007890 Zm00001d007890a,Zm00001d007890b simSplit
Zm00001d007890_T002.exon5 2 241882905 241883462 Zm00001d007890a 241881184 241885273 Zm00001d007890 Zm00001d007890a,Zm00001d007890b simSplit
Zm00001d007890_T002.exon5 2 241882905 241883462 Zm00001d007890 241881184 241885273 Zm00001d007890 Zm00001d007890a,Zm00001d007890b simSplit
Zm00001d007890_T001.exon6 2 241883557 241883769 Zm00001d007890b 241881184 241885273 Zm00001d007890 Zm00001d007890a,Zm00001d007890b simSplit
Zm00001d007890_T001.exon6 2 241883557 241883769 Zm00001d007890 241881184 241885273 Zm00001d007890 Zm00001d007890a,Zm00001d007890b simSplit
Zm00001d007890_T001.exon7 2 241884018 241884164 Zm00001d007890b 241881184 241885273 Zm00001d007890 Zm00001d007890a,Zm00001d007890b simSplit
Zm00001d007890_T001.exon7 2 241884018 241884164 Zm00001d007890 241881184 241885273 Zm00001d007890 Zm00001d007890a,Zm00001d007890b simSplit
Zm00001d007890_T001.exon8 2 241884452 241885273 Zm00001d007890b 241881184 241885273 Zm00001d007890 Zm00001d007890a,Zm00001d007890b simSplit
Zm00001d007890_T001.exon8 2 241884452 241885273 Zm00001d007890 241881184 241885273 Zm00001d007890 Zm00001d007890a,Zm00001d007890b simSplit
Zm00001d007892_T001.exon1 2 241888030 241888401 Zm00001d007892a 241888030 241891837 Zm00001d007892 Zm00001d007892a,Zm00001d007892b simSplit
Zm00001d007892_T001.exon1 2 241888030 241888401 Zm00001d007892 241888030 241891837 Zm00001d007892 Zm00001d007892a,Zm00001d007892b simSplit
Zm00001d007892_T001.exon2 2 241888595 241888706 Zm00001d007892a 241888030 241891837 Zm00001d007892 Zm00001d007892a,Zm00001d007892b simSplit
Zm00001d007892_T001.exon2 2 241888595 241888706 Zm00001d007892 241888030 241891837 Zm00001d007892 Zm00001d007892a,Zm00001d007892b simSplit
Zm00001d007892_T001.exon3 2 241888794 241888829 Zm00001d007892a 241888030 241891837 Zm00001d007892 Zm00001d007892a,Zm00001d007892b simSplit
Zm00001d007892_T001.exon3 2 241888794 241888829 Zm00001d007892 241888030 241891837 Zm00001d007892 Zm00001d007892a,Zm00001d007892b simSplit
Zm00001d007892_T001.exon4 2 241889198 241889257 Zm00001d007892a 241888030 241891837 Zm00001d007892 Zm00001d007892a,Zm00001d007892b simSplit
Zm00001d007892_T001.exon4 2 241889198 241889257 Zm00001d007892 241888030 241891837 Zm00001d007892 Zm00001d007892a,Zm00001d007892b simSplit
Zm00001d007892_T001.exon5 2 241889608 241889665 Zm00001d007892a 241888030 241891837 Zm00001d007892 Zm00001d007892a,Zm00001d007892b simSplit
Zm00001d007892_T001.exon5 2 241889608 241889665 Zm00001d007892 241888030 241891837 Zm00001d007892 Zm00001d007892a,Zm00001d007892b simSplit
Zm00001d007892_T001.exon6 2 241889770 241889867 Zm00001d007892a 241888030 241891837 Zm00001d007892 Zm00001d007892a,Zm00001d007892b simSplit
Zm00001d007892_T001.exon6 2 241889770 241889867 Zm00001d007892 241888030 241891837 Zm00001d007892 Zm00001d007892a,Zm00001d007892b simSplit
Zm00001d007892_T001.exon7 2 241890097 241890186 Zm00001d007892a 241888030 241891837 Zm00001d007892 Zm00001d007892a,Zm00001d007892b simSplit
Zm00001d007892_T001.exon7 2 241890097 241890186 Zm00001d007892 241888030 241891837 Zm00001d007892 Zm00001d007892a,Zm00001d007892b simSplit
Zm00001d007892_T001.exon8 2 241890292 241890360 Zm00001d007892b 241888030 241891837 Zm00001d007892 Zm00001d007892a,Zm00001d007892b simSplit
Zm00001d007892_T001.exon8 2 241890292 241890360 Zm00001d007892 241888030 241891837 Zm00001d007892 Zm00001d007892a,Zm00001d007892b simSplit
Zm00001d007892_T001.exon9 2 241890435 241890521 Zm00001d007892b 241888030 241891837 Zm00001d007892 Zm00001d007892a,Zm00001d007892b simSplit
Zm00001d007892_T001.exon9 2 241890435 241890521 Zm00001d007892 241888030 241891837 Zm00001d007892 Zm00001d007892a,Zm00001d007892b simSplit
Zm00001d007892_T001.exon10 2 241891055 241891150 Zm00001d007892b 241888030 241891837 Zm00001d007892 Zm00001d007892a,Zm00001d007892b simSplit
Zm00001d007892_T001.exon10 2 241891055 241891150 Zm00001d007892 241888030 241891837 Zm00001d007892 Zm00001d007892a,Zm00001d007892b simSplit
Zm00001d007892_T001.exon11 2 241891257 241891334 Zm00001d007892b 241888030 241891837 Zm00001d007892 Zm00001d007892a,Zm00001d007892b simSplit
Zm00001d007892_T001.exon11 2 241891257 241891334 Zm00001d007892 241888030 241891837 Zm00001d007892 Zm00001d007892a,Zm00001d007892b simSplit
Zm00001d007892_T001.exon12 2 241891478 241891564 Zm00001d007892b 241888030 241891837 Zm00001d007892 Zm00001d007892a,Zm00001d007892b simSplit
Zm00001d007892_T001.exon12 2 241891478 241891564 Zm00001d007892 241888030 241891837 Zm00001d007892 Zm00001d007892a,Zm00001d007892b simSplit
Zm00001d007892_T001.exon13 2 241891636 241891837 Zm00001d007892b 241888030 241891837 Zm00001d007892 Zm00001d007892a,Zm00001d007892b simSplit
Zm00001d007892_T001.exon13 2 241891636 241891837 Zm00001d007892 241888030 241891837 Zm00001d007892 Zm00001d007892a,Zm00001d007892b simSplit
Zm00001d007904_T001.exon1 2 242152006 242152288 Zm00001d007904a 242152006 242173973 Zm00001d007904 Zm00001d007904a,Zm00001d007904b simSplit
Zm00001d007904_T001.exon1 2 242152006 242152288 Zm00001d007904 242152006 242173973 Zm00001d007904 Zm00001d007904a,Zm00001d007904b simSplit
Zm00001d007904_T019.exon2 2 242152579 242152660 Zm00001d007904a 242152006 242173973 Zm00001d007904 Zm00001d007904a,Zm00001d007904b simSplit
Zm00001d007904_T019.exon2 2 242152579 242152660 Zm00001d007904 242152006 242173973 Zm00001d007904 Zm00001d007904a,Zm00001d007904b simSplit
Zm00001d007904_T019.exon3 2 242153441 242153588 Zm00001d007904a 242152006 242173973 Zm00001d007904 Zm00001d007904a,Zm00001d007904b simSplit
Zm00001d007904_T019.exon3 2 242153441 242153588 Zm00001d007904 242152006 242173973 Zm00001d007904 Zm00001d007904a,Zm00001d007904b simSplit
Zm00001d007904_T019.exon4 2 242153684 242153841 Zm00001d007904a 242152006 242173973 Zm00001d007904 Zm00001d007904a,Zm00001d007904b simSplit
Zm00001d007904_T019.exon4 2 242153684 242153841 Zm00001d007904 242152006 242173973 Zm00001d007904 Zm00001d007904a,Zm00001d007904b simSplit
Zm00001d007904_T019.exon5 2 242153959 242154224 Zm00001d007904a 242152006 242173973 Zm00001d007904 Zm00001d007904a,Zm00001d007904b simSplit
Zm00001d007904_T019.exon5 2 242153959 242154224 Zm00001d007904 242152006 242173973 Zm00001d007904 Zm00001d007904a,Zm00001d007904b simSplit
Zm00001d007904_T019.exon6 2 242154308 242154526 Zm00001d007904a 242152006 242173973 Zm00001d007904 Zm00001d007904a,Zm00001d007904b simSplit
Zm00001d007904_T019.exon6 2 242154308 242154526 Zm00001d007904 242152006 242173973 Zm00001d007904 Zm00001d007904a,Zm00001d007904b simSplit
Zm00001d007904_T019.exon7 2 242154628 242154736 Zm00001d007904a 242152006 242173973 Zm00001d007904 Zm00001d007904a,Zm00001d007904b simSplit
Zm00001d007904_T019.exon7 2 242154628 242154736 Zm00001d007904 242152006 242173973 Zm00001d007904 Zm00001d007904a,Zm00001d007904b simSplit
Zm00001d007904_T036.exon6 2 242154818 242154933 Zm00001d007904a 242152006 242173973 Zm00001d007904 Zm00001d007904a,Zm00001d007904b simSplit
Zm00001d007904_T036.exon6 2 242154818 242154933 Zm00001d007904 242152006 242173973 Zm00001d007904 Zm00001d007904a,Zm00001d007904b simSplit
Zm00001d007904_T036.exon7 2 242155997 242156095 Zm00001d007904a 242152006 242173973 Zm00001d007904 Zm00001d007904a,Zm00001d007904b simSplit
Zm00001d007904_T036.exon7 2 242155997 242156095 Zm00001d007904 242152006 242173973 Zm00001d007904 Zm00001d007904a,Zm00001d007904b simSplit
Zm00001d007904_T036.exon8 2 242157493 242157602 Zm00001d007904a 242152006 242173973 Zm00001d007904 Zm00001d007904a,Zm00001d007904b simSplit
Zm00001d007904_T036.exon8 2 242157493 242157602 Zm00001d007904 242152006 242173973 Zm00001d007904 Zm00001d007904a,Zm00001d007904b simSplit
Zm00001d007904_T036.exon9 2 242159105 242159179 Zm00001d007904a 242152006 242173973 Zm00001d007904 Zm00001d007904a,Zm00001d007904b simSplit
Zm00001d007904_T036.exon9 2 242159105 242159179 Zm00001d007904 242152006 242173973 Zm00001d007904 Zm00001d007904a,Zm00001d007904b simSplit
Zm00001d007904_T036.exon10 2 242159277 242159355 Zm00001d007904a 242152006 242173973 Zm00001d007904 Zm00001d007904a,Zm00001d007904b simSplit
Zm00001d007904_T036.exon10 2 242159277 242159355 Zm00001d007904 242152006 242173973 Zm00001d007904 Zm00001d007904a,Zm00001d007904b simSplit
Zm00001d007904_T036.exon11 2 242159434 242159580 Zm00001d007904a 242152006 242173973 Zm00001d007904 Zm00001d007904a,Zm00001d007904b simSplit
Zm00001d007904_T036.exon11 2 242159434 242159580 Zm00001d007904 242152006 242173973 Zm00001d007904 Zm00001d007904a,Zm00001d007904b simSplit
Zm00001d007904_T036.exon12 2 242159655 242159735 Zm00001d007904a 242152006 242173973 Zm00001d007904 Zm00001d007904a,Zm00001d007904b simSplit
Zm00001d007904_T036.exon12 2 242159655 242159735 Zm00001d007904 242152006 242173973 Zm00001d007904 Zm00001d007904a,Zm00001d007904b simSplit
Zm00001d007904_T036.exon13 2 242159822 242159941 Zm00001d007904a 242152006 242173973 Zm00001d007904 Zm00001d007904a,Zm00001d007904b simSplit
Zm00001d007904_T036.exon13 2 242159822 242159941 Zm00001d007904 242152006 242173973 Zm00001d007904 Zm00001d007904a,Zm00001d007904b simSplit
Zm00001d007904_T036.exon14 2 242166611 242166733 Zm00001d007904a 242152006 242173973 Zm00001d007904 Zm00001d007904a,Zm00001d007904b simSplit
Zm00001d007904_T036.exon14 2 242166611 242166733 Zm00001d007904 242152006 242173973 Zm00001d007904 Zm00001d007904a,Zm00001d007904b simSplit
Zm00001d007904_T036.exon15 2 242167514 242167591 Zm00001d007904a 242152006 242173973 Zm00001d007904 Zm00001d007904a,Zm00001d007904b simSplit
Zm00001d007904_T036.exon15 2 242167514 242167591 Zm00001d007904 242152006 242173973 Zm00001d007904 Zm00001d007904a,Zm00001d007904b simSplit
Zm00001d007904_T036.exon16 2 242167940 242168028 Zm00001d007904a 242152006 242173973 Zm00001d007904 Zm00001d007904a,Zm00001d007904b simSplit
Zm00001d007904_T036.exon16 2 242167940 242168028 Zm00001d007904 242152006 242173973 Zm00001d007904 Zm00001d007904a,Zm00001d007904b simSplit
Zm00001d007904_T036.exon17 2 242168120 242168228 Zm00001d007904a 242152006 242173973 Zm00001d007904 Zm00001d007904a,Zm00001d007904b simSplit
Zm00001d007904_T036.exon17 2 242168120 242168228 Zm00001d007904 242152006 242173973 Zm00001d007904 Zm00001d007904a,Zm00001d007904b simSplit
Zm00001d007904_T036.exon18 2 242168393 242168461 Zm00001d007904a 242152006 242173973 Zm00001d007904 Zm00001d007904a,Zm00001d007904b simSplit
Zm00001d007904_T036.exon18 2 242168393 242168461 Zm00001d007904 242152006 242173973 Zm00001d007904 Zm00001d007904a,Zm00001d007904b simSplit
Zm00001d007904_T036.exon19 2 242168543 242168653 Zm00001d007904a 242152006 242173973 Zm00001d007904 Zm00001d007904a,Zm00001d007904b simSplit
Zm00001d007904_T036.exon19 2 242168543 242168653 Zm00001d007904 242152006 242173973 Zm00001d007904 Zm00001d007904a,Zm00001d007904b simSplit
Zm00001d007904_T036.exon20 2 242169230 242169285 Zm00001d007904a 242152006 242173973 Zm00001d007904 Zm00001d007904a,Zm00001d007904b simSplit
Zm00001d007904_T036.exon20 2 242169230 242169285 Zm00001d007904 242152006 242173973 Zm00001d007904 Zm00001d007904a,Zm00001d007904b simSplit
Zm00001d007904_T036.exon21 2 242169374 242169551 Zm00001d007904a 242152006 242173973 Zm00001d007904 Zm00001d007904a,Zm00001d007904b simSplit
Zm00001d007904_T036.exon21 2 242169374 242169551 Zm00001d007904 242152006 242173973 Zm00001d007904 Zm00001d007904a,Zm00001d007904b simSplit
Zm00001d007904_T036.exon22 2 242169635 242169736 Zm00001d007904a 242152006 242173973 Zm00001d007904 Zm00001d007904a,Zm00001d007904b simSplit
Zm00001d007904_T036.exon22 2 242169635 242169736 Zm00001d007904 242152006 242173973 Zm00001d007904 Zm00001d007904a,Zm00001d007904b simSplit
Zm00001d007904_T036.exon23 2 242169815 242169886 Zm00001d007904a 242152006 242173973 Zm00001d007904 Zm00001d007904a,Zm00001d007904b simSplit
Zm00001d007904_T036.exon23 2 242169815 242169886 Zm00001d007904 242152006 242173973 Zm00001d007904 Zm00001d007904a,Zm00001d007904b simSplit
Zm00001d007904_T036.exon24 2 242169984 242170049 Zm00001d007904a 242152006 242173973 Zm00001d007904 Zm00001d007904a,Zm00001d007904b simSplit
Zm00001d007904_T036.exon24 2 242169984 242170049 Zm00001d007904 242152006 242173973 Zm00001d007904 Zm00001d007904a,Zm00001d007904b simSplit
Zm00001d007904_T036.exon25 2 242170163 242170228 Zm00001d007904a 242152006 242173973 Zm00001d007904 Zm00001d007904a,Zm00001d007904b simSplit
Zm00001d007904_T036.exon25 2 242170163 242170228 Zm00001d007904 242152006 242173973 Zm00001d007904 Zm00001d007904a,Zm00001d007904b simSplit
Zm00001d007904_T036.exon26 2 242170312 242170395 Zm00001d007904a 242152006 242173973 Zm00001d007904 Zm00001d007904a,Zm00001d007904b simSplit
Zm00001d007904_T036.exon26 2 242170312 242170395 Zm00001d007904 242152006 242173973 Zm00001d007904 Zm00001d007904a,Zm00001d007904b simSplit
Zm00001d007904_T001.exon29 2 242171095 242173226 Zm00001d007904b 242152006 242173973 Zm00001d007904 Zm00001d007904a,Zm00001d007904b simSplit
Zm00001d007904_T001.exon29 2 242171095 242173226 Zm00001d007904 242152006 242173973 Zm00001d007904 Zm00001d007904a,Zm00001d007904b simSplit
Zm00001d007904_T021.exon31 2 242173325 242173408 Zm00001d007904b 242152006 242173973 Zm00001d007904 Zm00001d007904a,Zm00001d007904b simSplit
Zm00001d007904_T021.exon31 2 242173325 242173408 Zm00001d007904 242152006 242173973 Zm00001d007904 Zm00001d007904a,Zm00001d007904b simSplit
Zm00001d007904_T001.exon31 2 242173490 242173973 Zm00001d007904b 242152006 242173973 Zm00001d007904 Zm00001d007904a,Zm00001d007904b simSplit
Zm00001d007904_T001.exon31 2 242173490 242173973 Zm00001d007904 242152006 242173973 Zm00001d007904 Zm00001d007904a,Zm00001d007904b simSplit
Zm00001d007907_T003.exon1 2 242237273 242237519 Zm00001d007907a 242237273 242247923 Zm00001d007907 Zm00001d007907a,Zm00001d007907b simSplit
Zm00001d007907_T003.exon1 2 242237273 242237519 Zm00001d007907 242237273 242247923 Zm00001d007907 Zm00001d007907a,Zm00001d007907b simSplit
Zm00001d007907_T002.exon2 2 242237638 242237731 Zm00001d007907a 242237273 242247923 Zm00001d007907 Zm00001d007907a,Zm00001d007907b simSplit
Zm00001d007907_T002.exon2 2 242237638 242237731 Zm00001d007907 242237273 242247923 Zm00001d007907 Zm00001d007907a,Zm00001d007907b simSplit
Zm00001d007907_T002.exon3 2 242237864 242237964 Zm00001d007907a 242237273 242247923 Zm00001d007907 Zm00001d007907a,Zm00001d007907b simSplit
Zm00001d007907_T002.exon3 2 242237864 242237964 Zm00001d007907 242237273 242247923 Zm00001d007907 Zm00001d007907a,Zm00001d007907b simSplit
Zm00001d007907_T002.exon4 2 242238418 242238466 Zm00001d007907a 242237273 242247923 Zm00001d007907 Zm00001d007907a,Zm00001d007907b simSplit
Zm00001d007907_T002.exon4 2 242238418 242238466 Zm00001d007907 242237273 242247923 Zm00001d007907 Zm00001d007907a,Zm00001d007907b simSplit
Zm00001d007907_T002.exon5 2 242239034 242239126 Zm00001d007907a 242237273 242247923 Zm00001d007907 Zm00001d007907a,Zm00001d007907b simSplit
Zm00001d007907_T002.exon5 2 242239034 242239126 Zm00001d007907 242237273 242247923 Zm00001d007907 Zm00001d007907a,Zm00001d007907b simSplit
Zm00001d007907_T002.exon6 2 242239558 242239677 Zm00001d007907a 242237273 242247923 Zm00001d007907 Zm00001d007907a,Zm00001d007907b simSplit
Zm00001d007907_T002.exon6 2 242239558 242239677 Zm00001d007907 242237273 242247923 Zm00001d007907 Zm00001d007907a,Zm00001d007907b simSplit
Zm00001d007907_T003.exon7 2 242239860 242239969 Zm00001d007907a 242237273 242247923 Zm00001d007907 Zm00001d007907a,Zm00001d007907b simSplit
Zm00001d007907_T003.exon7 2 242239860 242239969 Zm00001d007907 242237273 242247923 Zm00001d007907 Zm00001d007907a,Zm00001d007907b simSplit
Zm00001d007907_T003.exon8 2 242240043 242240134 Zm00001d007907a 242237273 242247923 Zm00001d007907 Zm00001d007907a,Zm00001d007907b simSplit
Zm00001d007907_T003.exon8 2 242240043 242240134 Zm00001d007907 242237273 242247923 Zm00001d007907 Zm00001d007907a,Zm00001d007907b simSplit
Zm00001d007907_T003.exon9 2 242240272 242240315 Zm00001d007907a 242237273 242247923 Zm00001d007907 Zm00001d007907a,Zm00001d007907b simSplit
Zm00001d007907_T003.exon9 2 242240272 242240315 Zm00001d007907 242237273 242247923 Zm00001d007907 Zm00001d007907a,Zm00001d007907b simSplit
Zm00001d007907_T002.exon10 2 242240390 242240451 Zm00001d007907a 242237273 242247923 Zm00001d007907 Zm00001d007907a,Zm00001d007907b simSplit
Zm00001d007907_T002.exon10 2 242240390 242240451 Zm00001d007907 242237273 242247923 Zm00001d007907 Zm00001d007907a,Zm00001d007907b simSplit
Zm00001d007907_T002.exon11 2 242240642 242240738 Zm00001d007907a 242237273 242247923 Zm00001d007907 Zm00001d007907a,Zm00001d007907b simSplit
Zm00001d007907_T002.exon11 2 242240642 242240738 Zm00001d007907 242237273 242247923 Zm00001d007907 Zm00001d007907a,Zm00001d007907b simSplit
Zm00001d007907_T002.exon12 2 242241112 242241186 Zm00001d007907a 242237273 242247923 Zm00001d007907 Zm00001d007907a,Zm00001d007907b simSplit
Zm00001d007907_T002.exon12 2 242241112 242241186 Zm00001d007907 242237273 242247923 Zm00001d007907 Zm00001d007907a,Zm00001d007907b simSplit
Zm00001d007907_T002.exon13 2 242241396 242241504 Zm00001d007907a 242237273 242247923 Zm00001d007907 Zm00001d007907a,Zm00001d007907b simSplit
Zm00001d007907_T002.exon13 2 242241396 242241504 Zm00001d007907 242237273 242247923 Zm00001d007907 Zm00001d007907a,Zm00001d007907b simSplit
Zm00001d007907_T002.exon14 2 242242217 242242326 Zm00001d007907a 242237273 242247923 Zm00001d007907 Zm00001d007907a,Zm00001d007907b simSplit
Zm00001d007907_T002.exon14 2 242242217 242242326 Zm00001d007907 242237273 242247923 Zm00001d007907 Zm00001d007907a,Zm00001d007907b simSplit
Zm00001d007907_T002.exon15 2 242242499 242242561 Zm00001d007907a 242237273 242247923 Zm00001d007907 Zm00001d007907a,Zm00001d007907b simSplit
Zm00001d007907_T002.exon15 2 242242499 242242561 Zm00001d007907 242237273 242247923 Zm00001d007907 Zm00001d007907a,Zm00001d007907b simSplit
Zm00001d007907_T002.exon16 2 242242846 242242857 Zm00001d007907a 242237273 242247923 Zm00001d007907 Zm00001d007907a,Zm00001d007907b simSplit
Zm00001d007907_T002.exon16 2 242242846 242242857 Zm00001d007907 242237273 242247923 Zm00001d007907 Zm00001d007907a,Zm00001d007907b simSplit
Zm00001d007907_T002.exon17 2 242242936 242243015 Zm00001d007907b 242237273 242247923 Zm00001d007907 Zm00001d007907a,Zm00001d007907b simSplit
Zm00001d007907_T002.exon17 2 242242936 242243015 Zm00001d007907 242237273 242247923 Zm00001d007907 Zm00001d007907a,Zm00001d007907b simSplit
Zm00001d007907_T002.exon18 2 242246999 242247129 Zm00001d007907b 242237273 242247923 Zm00001d007907 Zm00001d007907a,Zm00001d007907b simSplit
Zm00001d007907_T002.exon18 2 242246999 242247129 Zm00001d007907 242237273 242247923 Zm00001d007907 Zm00001d007907a,Zm00001d007907b simSplit
Zm00001d007907_T002.exon19 2 242247211 242247258 Zm00001d007907b 242237273 242247923 Zm00001d007907 Zm00001d007907a,Zm00001d007907b simSplit
Zm00001d007907_T002.exon19 2 242247211 242247258 Zm00001d007907 242237273 242247923 Zm00001d007907 Zm00001d007907a,Zm00001d007907b simSplit
Zm00001d007907_T002.exon20 2 242247500 242247923 Zm00001d007907b 242237273 242247923 Zm00001d007907 Zm00001d007907a,Zm00001d007907b simSplit
Zm00001d007907_T002.exon20 2 242247500 242247923 Zm00001d007907 242237273 242247923 Zm00001d007907 Zm00001d007907a,Zm00001d007907b simSplit
Zm00001d007920_T002.exon1 2 242694144 242694657 Zm00001d007920a 242694144 242697513 Zm00001d007920 Zm00001d007920a,Zm00001d007920b simSplit
Zm00001d007920_T002.exon1 2 242694144 242694657 Zm00001d007920 242694144 242697513 Zm00001d007920 Zm00001d007920a,Zm00001d007920b simSplit
Zm00001d007920_T002.exon2 2 242694759 242694965 Zm00001d007920a 242694144 242697513 Zm00001d007920 Zm00001d007920a,Zm00001d007920b simSplit
Zm00001d007920_T002.exon2 2 242694759 242694965 Zm00001d007920 242694144 242697513 Zm00001d007920 Zm00001d007920a,Zm00001d007920b simSplit
Zm00001d007920_T002.exon3 2 242695608 242695962 Zm00001d007920a 242694144 242697513 Zm00001d007920 Zm00001d007920a,Zm00001d007920b simSplit
Zm00001d007920_T002.exon3 2 242695608 242695962 Zm00001d007920 242694144 242697513 Zm00001d007920 Zm00001d007920a,Zm00001d007920b simSplit
Zm00001d007920_T002.exon4 2 242696560 242697136 Zm00001d007920b 242694144 242697513 Zm00001d007920 Zm00001d007920a,Zm00001d007920b simSplit
Zm00001d007920_T002.exon4 2 242696560 242697136 Zm00001d007920 242694144 242697513 Zm00001d007920 Zm00001d007920a,Zm00001d007920b simSplit
Zm00001d007920_T002.exon5 2 242697218 242697513 Zm00001d007920b 242694144 242697513 Zm00001d007920 Zm00001d007920a,Zm00001d007920b simSplit
Zm00001d007920_T002.exon5 2 242697218 242697513 Zm00001d007920 242694144 242697513 Zm00001d007920 Zm00001d007920a,Zm00001d007920b simSplit
Zm00001d007937_T001.exon13 2 243428038 243428481 Zm00001d007937a 243428038 243432761 Zm00001d007937 Zm00001d007937a,Zm00001d007937b simSplit
Zm00001d007937_T001.exon13 2 243428038 243428481 Zm00001d007937 243428038 243432761 Zm00001d007937 Zm00001d007937a,Zm00001d007937b simSplit
Zm00001d007937_T001.exon12 2 243428570 243428726 Zm00001d007937a 243428038 243432761 Zm00001d007937 Zm00001d007937a,Zm00001d007937b simSplit
Zm00001d007937_T001.exon12 2 243428570 243428726 Zm00001d007937 243428038 243432761 Zm00001d007937 Zm00001d007937a,Zm00001d007937b simSplit
Zm00001d007937_T001.exon11 2 243428802 243428893 Zm00001d007937a 243428038 243432761 Zm00001d007937 Zm00001d007937a,Zm00001d007937b simSplit
Zm00001d007937_T001.exon11 2 243428802 243428893 Zm00001d007937 243428038 243432761 Zm00001d007937 Zm00001d007937a,Zm00001d007937b simSplit
Zm00001d007937_T001.exon10 2 243429040 243429104 Zm00001d007937a 243428038 243432761 Zm00001d007937 Zm00001d007937a,Zm00001d007937b simSplit
Zm00001d007937_T001.exon10 2 243429040 243429104 Zm00001d007937 243428038 243432761 Zm00001d007937 Zm00001d007937a,Zm00001d007937b simSplit
Zm00001d007937_T001.exon9 2 243429272 243429337 Zm00001d007937a 243428038 243432761 Zm00001d007937 Zm00001d007937a,Zm00001d007937b simSplit
Zm00001d007937_T001.exon9 2 243429272 243429337 Zm00001d007937 243428038 243432761 Zm00001d007937 Zm00001d007937a,Zm00001d007937b simSplit
Zm00001d007937_T001.exon8 2 243429698 243429829 Zm00001d007937a 243428038 243432761 Zm00001d007937 Zm00001d007937a,Zm00001d007937b simSplit
Zm00001d007937_T001.exon8 2 243429698 243429829 Zm00001d007937 243428038 243432761 Zm00001d007937 Zm00001d007937a,Zm00001d007937b simSplit
Zm00001d007937_T001.exon7 2 243429940 243430113 Zm00001d007937a 243428038 243432761 Zm00001d007937 Zm00001d007937a,Zm00001d007937b simSplit
Zm00001d007937_T001.exon7 2 243429940 243430113 Zm00001d007937 243428038 243432761 Zm00001d007937 Zm00001d007937a,Zm00001d007937b simSplit
Zm00001d007937_T001.exon6 2 243430412 243430570 Zm00001d007937a 243428038 243432761 Zm00001d007937 Zm00001d007937a,Zm00001d007937b simSplit
Zm00001d007937_T001.exon6 2 243430412 243430570 Zm00001d007937 243428038 243432761 Zm00001d007937 Zm00001d007937a,Zm00001d007937b simSplit
Zm00001d007937_T001.exon5 2 243430683 243430770 Zm00001d007937a 243428038 243432761 Zm00001d007937 Zm00001d007937a,Zm00001d007937b simSplit
Zm00001d007937_T001.exon5 2 243430683 243430770 Zm00001d007937 243428038 243432761 Zm00001d007937 Zm00001d007937a,Zm00001d007937b simSplit
Zm00001d007937_T001.exon4 2 243430850 243431049 Zm00001d007937a 243428038 243432761 Zm00001d007937 Zm00001d007937a,Zm00001d007937b simSplit
Zm00001d007937_T001.exon4 2 243430850 243431049 Zm00001d007937 243428038 243432761 Zm00001d007937 Zm00001d007937a,Zm00001d007937b simSplit
Zm00001d007937_T001.exon3 2 243431158 243432290 Zm00001d007937a 243428038 243432761 Zm00001d007937 Zm00001d007937a,Zm00001d007937b simSplit
Zm00001d007937_T001.exon3 2 243431158 243432290 Zm00001d007937 243428038 243432761 Zm00001d007937 Zm00001d007937a,Zm00001d007937b simSplit
Zm00001d007937_T001.exon2 2 243432355 243432450 Zm00001d007937a 243428038 243432761 Zm00001d007937 Zm00001d007937a,Zm00001d007937b simSplit
Zm00001d007937_T001.exon2 2 243432355 243432450 Zm00001d007937 243428038 243432761 Zm00001d007937 Zm00001d007937a,Zm00001d007937b simSplit
Zm00001d007937_T001.exon1 2 243432512 243432761 Zm00001d007937b 243428038 243432761 Zm00001d007937 Zm00001d007937a,Zm00001d007937b simSplit
Zm00001d007937_T001.exon1 2 243432512 243432761 Zm00001d007937 243428038 243432761 Zm00001d007937 Zm00001d007937a,Zm00001d007937b simSplit
Zm00001d007953_T001.exon1 2 243985006 243986163 Zm00001d007953a 243985006 243987679 Zm00001d007953 Zm00001d007953a,Zm00001d007953b simSplit
Zm00001d007953_T001.exon1 2 243985006 243986163 Zm00001d007953 243985006 243987679 Zm00001d007953 Zm00001d007953a,Zm00001d007953b simSplit
Zm00001d007953_T001.exon2 2 243986267 243986386 Zm00001d007953a 243985006 243987679 Zm00001d007953 Zm00001d007953a,Zm00001d007953b simSplit
Zm00001d007953_T001.exon2 2 243986267 243986386 Zm00001d007953 243985006 243987679 Zm00001d007953 Zm00001d007953a,Zm00001d007953b simSplit
Zm00001d007953_T001.exon3 2 243986787 243986903 Zm00001d007953a 243985006 243987679 Zm00001d007953 Zm00001d007953a,Zm00001d007953b simSplit
Zm00001d007953_T001.exon3 2 243986787 243986903 Zm00001d007953 243985006 243987679 Zm00001d007953 Zm00001d007953a,Zm00001d007953b simSplit
Zm00001d007953_T001.exon4 2 243986985 243987074 Zm00001d007953b 243985006 243987679 Zm00001d007953 Zm00001d007953a,Zm00001d007953b simSplit
Zm00001d007953_T001.exon4 2 243986985 243987074 Zm00001d007953 243985006 243987679 Zm00001d007953 Zm00001d007953a,Zm00001d007953b simSplit
Zm00001d007953_T001.exon5 2 243987226 243987364 Zm00001d007953b 243985006 243987679 Zm00001d007953 Zm00001d007953a,Zm00001d007953b simSplit
Zm00001d007953_T001.exon5 2 243987226 243987364 Zm00001d007953 243985006 243987679 Zm00001d007953 Zm00001d007953a,Zm00001d007953b simSplit
Zm00001d007953_T001.exon6 2 243987431 243987679 Zm00001d007953b 243985006 243987679 Zm00001d007953 Zm00001d007953a,Zm00001d007953b simSplit
Zm00001d007953_T001.exon6 2 243987431 243987679 Zm00001d007953 243985006 243987679 Zm00001d007953 Zm00001d007953a,Zm00001d007953b simSplit
Zm00001d007963_T001.exon1 2 244274382 244274457 Zm00001d007963a 244274382 244275960 Zm00001d007963 Zm00001d007963a,Zm00001d007963b simSplit
Zm00001d007963_T001.exon1 2 244274382 244274457 Zm00001d007963 244274382 244275960 Zm00001d007963 Zm00001d007963a,Zm00001d007963b simSplit
Zm00001d007963_T001.exon2 2 244274542 244274680 Zm00001d007963a 244274382 244275960 Zm00001d007963 Zm00001d007963a,Zm00001d007963b simSplit
Zm00001d007963_T001.exon2 2 244274542 244274680 Zm00001d007963 244274382 244275960 Zm00001d007963 Zm00001d007963a,Zm00001d007963b simSplit
Zm00001d007963_T001.exon3 2 244274765 244275041 Zm00001d007963a 244274382 244275960 Zm00001d007963 Zm00001d007963a,Zm00001d007963b simSplit
Zm00001d007963_T001.exon3 2 244274765 244275041 Zm00001d007963 244274382 244275960 Zm00001d007963 Zm00001d007963a,Zm00001d007963b simSplit
Zm00001d007963_T001.exon4 2 244275130 244275214 Zm00001d007963b 244274382 244275960 Zm00001d007963 Zm00001d007963a,Zm00001d007963b simSplit
Zm00001d007963_T001.exon4 2 244275130 244275214 Zm00001d007963 244274382 244275960 Zm00001d007963 Zm00001d007963a,Zm00001d007963b simSplit
Zm00001d007963_T001.exon5 2 244275293 244275417 Zm00001d007963b 244274382 244275960 Zm00001d007963 Zm00001d007963a,Zm00001d007963b simSplit
Zm00001d007963_T001.exon5 2 244275293 244275417 Zm00001d007963 244274382 244275960 Zm00001d007963 Zm00001d007963a,Zm00001d007963b simSplit
Zm00001d007963_T001.exon6 2 244275508 244275579 Zm00001d007963b 244274382 244275960 Zm00001d007963 Zm00001d007963a,Zm00001d007963b simSplit
Zm00001d007963_T001.exon6 2 244275508 244275579 Zm00001d007963 244274382 244275960 Zm00001d007963 Zm00001d007963a,Zm00001d007963b simSplit
Zm00001d007963_T001.exon7 2 244275678 244275802 Zm00001d007963b 244274382 244275960 Zm00001d007963 Zm00001d007963a,Zm00001d007963b simSplit
Zm00001d007963_T001.exon7 2 244275678 244275802 Zm00001d007963 244274382 244275960 Zm00001d007963 Zm00001d007963a,Zm00001d007963b simSplit
Zm00001d007963_T001.exon8 2 244275833 244275960 Zm00001d007963b 244274382 244275960 Zm00001d007963 Zm00001d007963a,Zm00001d007963b simSplit
Zm00001d007963_T001.exon8 2 244275833 244275960 Zm00001d007963 244274382 244275960 Zm00001d007963 Zm00001d007963a,Zm00001d007963b simSplit
Zm00001d007966_T001.exon16 2 244311542 244312224 Zm00001d007966a 244311542 244316929 Zm00001d007966 Zm00001d007966a,Zm00001d007966b simSplit
Zm00001d007966_T001.exon16 2 244311542 244312224 Zm00001d007966 244311542 244316929 Zm00001d007966 Zm00001d007966a,Zm00001d007966b simSplit
Zm00001d007966_T001.exon15 2 244312578 244312615 Zm00001d007966a 244311542 244316929 Zm00001d007966 Zm00001d007966a,Zm00001d007966b simSplit
Zm00001d007966_T001.exon15 2 244312578 244312615 Zm00001d007966 244311542 244316929 Zm00001d007966 Zm00001d007966a,Zm00001d007966b simSplit
Zm00001d007966_T001.exon14 2 244312698 244312818 Zm00001d007966a 244311542 244316929 Zm00001d007966 Zm00001d007966a,Zm00001d007966b simSplit
Zm00001d007966_T001.exon14 2 244312698 244312818 Zm00001d007966 244311542 244316929 Zm00001d007966 Zm00001d007966a,Zm00001d007966b simSplit
Zm00001d007966_T001.exon13 2 244312913 244312982 Zm00001d007966a 244311542 244316929 Zm00001d007966 Zm00001d007966a,Zm00001d007966b simSplit
Zm00001d007966_T001.exon13 2 244312913 244312982 Zm00001d007966 244311542 244316929 Zm00001d007966 Zm00001d007966a,Zm00001d007966b simSplit
Zm00001d007966_T001.exon12 2 244313135 244313305 Zm00001d007966a 244311542 244316929 Zm00001d007966 Zm00001d007966a,Zm00001d007966b simSplit
Zm00001d007966_T001.exon12 2 244313135 244313305 Zm00001d007966 244311542 244316929 Zm00001d007966 Zm00001d007966a,Zm00001d007966b simSplit
Zm00001d007966_T001.exon11 2 244313394 244313568 Zm00001d007966a 244311542 244316929 Zm00001d007966 Zm00001d007966a,Zm00001d007966b simSplit
Zm00001d007966_T001.exon11 2 244313394 244313568 Zm00001d007966 244311542 244316929 Zm00001d007966 Zm00001d007966a,Zm00001d007966b simSplit
Zm00001d007966_T001.exon10 2 244313653 244313840 Zm00001d007966a 244311542 244316929 Zm00001d007966 Zm00001d007966a,Zm00001d007966b simSplit
Zm00001d007966_T001.exon10 2 244313653 244313840 Zm00001d007966 244311542 244316929 Zm00001d007966 Zm00001d007966a,Zm00001d007966b simSplit
Zm00001d007966_T001.exon9 2 244313914 244314057 Zm00001d007966a 244311542 244316929 Zm00001d007966 Zm00001d007966a,Zm00001d007966b simSplit
Zm00001d007966_T001.exon9 2 244313914 244314057 Zm00001d007966 244311542 244316929 Zm00001d007966 Zm00001d007966a,Zm00001d007966b simSplit
Zm00001d007966_T001.exon8 2 244314187 244314250 Zm00001d007966a 244311542 244316929 Zm00001d007966 Zm00001d007966a,Zm00001d007966b simSplit
Zm00001d007966_T001.exon8 2 244314187 244314250 Zm00001d007966 244311542 244316929 Zm00001d007966 Zm00001d007966a,Zm00001d007966b simSplit
Zm00001d007966_T001.exon7 2 244314327 244314419 Zm00001d007966b 244311542 244316929 Zm00001d007966 Zm00001d007966a,Zm00001d007966b simSplit
Zm00001d007966_T001.exon7 2 244314327 244314419 Zm00001d007966 244311542 244316929 Zm00001d007966 Zm00001d007966a,Zm00001d007966b simSplit
Zm00001d007966_T001.exon6 2 244314507 244314592 Zm00001d007966b 244311542 244316929 Zm00001d007966 Zm00001d007966a,Zm00001d007966b simSplit
Zm00001d007966_T001.exon6 2 244314507 244314592 Zm00001d007966 244311542 244316929 Zm00001d007966 Zm00001d007966a,Zm00001d007966b simSplit
Zm00001d007966_T001.exon5 2 244314949 244315089 Zm00001d007966b 244311542 244316929 Zm00001d007966 Zm00001d007966a,Zm00001d007966b simSplit
Zm00001d007966_T001.exon5 2 244314949 244315089 Zm00001d007966 244311542 244316929 Zm00001d007966 Zm00001d007966a,Zm00001d007966b simSplit
Zm00001d007966_T001.exon4 2 244315169 244315315 Zm00001d007966b 244311542 244316929 Zm00001d007966 Zm00001d007966a,Zm00001d007966b simSplit
Zm00001d007966_T001.exon4 2 244315169 244315315 Zm00001d007966 244311542 244316929 Zm00001d007966 Zm00001d007966a,Zm00001d007966b simSplit
Zm00001d007966_T001.exon3 2 244315496 244315583 Zm00001d007966b 244311542 244316929 Zm00001d007966 Zm00001d007966a,Zm00001d007966b simSplit
Zm00001d007966_T001.exon3 2 244315496 244315583 Zm00001d007966 244311542 244316929 Zm00001d007966 Zm00001d007966a,Zm00001d007966b simSplit
Zm00001d007966_T001.exon2 2 244316352 244316507 Zm00001d007966b 244311542 244316929 Zm00001d007966 Zm00001d007966a,Zm00001d007966b simSplit
Zm00001d007966_T001.exon2 2 244316352 244316507 Zm00001d007966 244311542 244316929 Zm00001d007966 Zm00001d007966a,Zm00001d007966b simSplit
Zm00001d007966_T001.exon1 2 244316725 244316929 Zm00001d007966b 244311542 244316929 Zm00001d007966 Zm00001d007966a,Zm00001d007966b simSplit
Zm00001d007966_T001.exon1 2 244316725 244316929 Zm00001d007966 244311542 244316929 Zm00001d007966 Zm00001d007966a,Zm00001d007966b simSplit
Zm00001d007972_T002.exon1 2 244351636 244351958 Zm00001d007972a 244351636 244356560 Zm00001d007972 Zm00001d007972a,Zm00001d007972b simSplit
Zm00001d007972_T002.exon1 2 244351636 244351958 Zm00001d007972 244351636 244356560 Zm00001d007972 Zm00001d007972a,Zm00001d007972b simSplit
Zm00001d007972_T002.exon2 2 244352487 244352722 Zm00001d007972a 244351636 244356560 Zm00001d007972 Zm00001d007972a,Zm00001d007972b simSplit
Zm00001d007972_T002.exon2 2 244352487 244352722 Zm00001d007972 244351636 244356560 Zm00001d007972 Zm00001d007972a,Zm00001d007972b simSplit
Zm00001d007972_T002.exon3 2 244354784 244355008 Zm00001d007972a 244351636 244356560 Zm00001d007972 Zm00001d007972a,Zm00001d007972b simSplit
Zm00001d007972_T002.exon3 2 244354784 244355008 Zm00001d007972 244351636 244356560 Zm00001d007972 Zm00001d007972a,Zm00001d007972b simSplit
Zm00001d007972_T002.exon4 2 244355101 244355251 Zm00001d007972a 244351636 244356560 Zm00001d007972 Zm00001d007972a,Zm00001d007972b simSplit
Zm00001d007972_T002.exon4 2 244355101 244355251 Zm00001d007972 244351636 244356560 Zm00001d007972 Zm00001d007972a,Zm00001d007972b simSplit
Zm00001d007972_T002.exon5 2 244355601 244355850 Zm00001d007972a 244351636 244356560 Zm00001d007972 Zm00001d007972a,Zm00001d007972b simSplit
Zm00001d007972_T002.exon5 2 244355601 244355850 Zm00001d007972 244351636 244356560 Zm00001d007972 Zm00001d007972a,Zm00001d007972b simSplit
Zm00001d007972_T002.exon6 2 244355968 244356560 Zm00001d007972b 244351636 244356560 Zm00001d007972 Zm00001d007972a,Zm00001d007972b simSplit
Zm00001d007972_T002.exon6 2 244355968 244356560 Zm00001d007972 244351636 244356560 Zm00001d007972 Zm00001d007972a,Zm00001d007972b simSplit
Zm00001d039248_T001.exon5 3 552592 552835 Zm00001d039248a 552592 554604 Zm00001d039248 Zm00001d039248a,Zm00001d039248b simSplit
Zm00001d039248_T001.exon5 3 552592 552835 Zm00001d039248 552592 554604 Zm00001d039248 Zm00001d039248a,Zm00001d039248b simSplit
Zm00001d039248_T001.exon4 3 552945 553043 Zm00001d039248a 552592 554604 Zm00001d039248 Zm00001d039248a,Zm00001d039248b simSplit
Zm00001d039248_T001.exon4 3 552945 553043 Zm00001d039248 552592 554604 Zm00001d039248 Zm00001d039248a,Zm00001d039248b simSplit
Zm00001d039248_T001.exon3 3 553142 553198 Zm00001d039248b 552592 554604 Zm00001d039248 Zm00001d039248a,Zm00001d039248b simSplit
Zm00001d039248_T001.exon3 3 553142 553198 Zm00001d039248 552592 554604 Zm00001d039248 Zm00001d039248a,Zm00001d039248b simSplit
Zm00001d039248_T001.exon2 3 553280 553401 Zm00001d039248b 552592 554604 Zm00001d039248 Zm00001d039248a,Zm00001d039248b simSplit
Zm00001d039248_T001.exon2 3 553280 553401 Zm00001d039248 552592 554604 Zm00001d039248 Zm00001d039248a,Zm00001d039248b simSplit
Zm00001d039248_T001.exon1 3 554298 554604 Zm00001d039248b 552592 554604 Zm00001d039248 Zm00001d039248a,Zm00001d039248b simSplit
Zm00001d039248_T001.exon1 3 554298 554604 Zm00001d039248 552592 554604 Zm00001d039248 Zm00001d039248a,Zm00001d039248b simSplit
Zm00001d039274_T002.exon3 3 904062 904176 Zm00001d039274b 903701 918970 Zm00001d039274 Zm00001d039274a,Zm00001d039274b simSplit
Zm00001d039274_T002.exon4 3 914055 914289 Zm00001d039274b 903701 918970 Zm00001d039274 Zm00001d039274a,Zm00001d039274b simSplit
Zm00001d039274_T002.exon5 3 914409 914600 Zm00001d039274b 903701 918970 Zm00001d039274 Zm00001d039274a,Zm00001d039274b simSplit
Zm00001d039274_T002.exon6 3 914683 915003 Zm00001d039274b 903701 918970 Zm00001d039274 Zm00001d039274a,Zm00001d039274b simSplit
Zm00001d039274_T002.exon7 3 915496 915715 Zm00001d039274b 903701 918970 Zm00001d039274 Zm00001d039274a,Zm00001d039274b simSplit
Zm00001d039278_T001.exon1 3 960351 960500 Zm00001d039278a 960351 964770 Zm00001d039278 Zm00001d039278a,Zm00001d039278b simSplit
Zm00001d039278_T001.exon1 3 960351 960500 Zm00001d039278 960351 964770 Zm00001d039278 Zm00001d039278a,Zm00001d039278b simSplit
Zm00001d039278_T001.exon2 3 961106 961344 Zm00001d039278a 960351 964770 Zm00001d039278 Zm00001d039278a,Zm00001d039278b simSplit
Zm00001d039278_T001.exon2 3 961106 961344 Zm00001d039278 960351 964770 Zm00001d039278 Zm00001d039278a,Zm00001d039278b simSplit
Zm00001d039278_T001.exon3 3 961718 961878 Zm00001d039278b 960351 964770 Zm00001d039278 Zm00001d039278a,Zm00001d039278b simSplit
Zm00001d039278_T001.exon3 3 961718 961878 Zm00001d039278 960351 964770 Zm00001d039278 Zm00001d039278a,Zm00001d039278b simSplit
Zm00001d039278_T003.exon3 3 961972 962118 Zm00001d039278b 960351 964770 Zm00001d039278 Zm00001d039278a,Zm00001d039278b simSplit
Zm00001d039278_T003.exon3 3 961972 962118 Zm00001d039278 960351 964770 Zm00001d039278 Zm00001d039278a,Zm00001d039278b simSplit
Zm00001d039278_T003.exon4 3 963745 963821 Zm00001d039278b 960351 964770 Zm00001d039278 Zm00001d039278a,Zm00001d039278b simSplit
Zm00001d039278_T003.exon4 3 963745 963821 Zm00001d039278 960351 964770 Zm00001d039278 Zm00001d039278a,Zm00001d039278b simSplit
Zm00001d039278_T001.exon6 3 964221 964770 Zm00001d039278b 960351 964770 Zm00001d039278 Zm00001d039278a,Zm00001d039278b simSplit
Zm00001d039278_T001.exon6 3 964221 964770 Zm00001d039278 960351 964770 Zm00001d039278 Zm00001d039278a,Zm00001d039278b simSplit
Zm00001d039287_T001.exon5 3 1055429 1055931 Zm00001d039287a 1055429 1064357 Zm00001d039287 Zm00001d039287a,Zm00001d039287b simSplit
Zm00001d039287_T001.exon5 3 1055429 1055931 Zm00001d039287 1055429 1064357 Zm00001d039287 Zm00001d039287a,Zm00001d039287b simSplit
Zm00001d039287_T001.exon4 3 1059810 1060722 Zm00001d039287a 1055429 1064357 Zm00001d039287 Zm00001d039287a,Zm00001d039287b simSplit
Zm00001d039287_T001.exon4 3 1059810 1060722 Zm00001d039287 1055429 1064357 Zm00001d039287 Zm00001d039287a,Zm00001d039287b simSplit
Zm00001d039287_T003.exon3 3 1060939 1061094 Zm00001d039287a 1055429 1064357 Zm00001d039287 Zm00001d039287a,Zm00001d039287b simSplit
Zm00001d039287_T003.exon3 3 1060939 1061094 Zm00001d039287 1055429 1064357 Zm00001d039287 Zm00001d039287a,Zm00001d039287b simSplit
Zm00001d039287_T003.exon2 3 1062441 1063193 Zm00001d039287b 1055429 1064357 Zm00001d039287 Zm00001d039287a,Zm00001d039287b simSplit
Zm00001d039287_T003.exon2 3 1062441 1063193 Zm00001d039287 1055429 1064357 Zm00001d039287 Zm00001d039287a,Zm00001d039287b simSplit
Zm00001d039287_T001.exon1 3 1063867 1064357 Zm00001d039287b 1055429 1064357 Zm00001d039287 Zm00001d039287a,Zm00001d039287b simSplit
Zm00001d039287_T001.exon1 3 1063867 1064357 Zm00001d039287 1055429 1064357 Zm00001d039287 Zm00001d039287a,Zm00001d039287b simSplit
Zm00001d039299_T001.exon1 3 1290583 1290661 Zm00001d039299a 1290583 1292589 Zm00001d039299 Zm00001d039299a,Zm00001d039299b simSplit
Zm00001d039299_T001.exon1 3 1290583 1290661 Zm00001d039299 1290583 1292589 Zm00001d039299 Zm00001d039299a,Zm00001d039299b simSplit
Zm00001d039299_T001.exon2 3 1291695 1291833 Zm00001d039299a 1290583 1292589 Zm00001d039299 Zm00001d039299a,Zm00001d039299b simSplit
Zm00001d039299_T001.exon2 3 1291695 1291833 Zm00001d039299 1290583 1292589 Zm00001d039299 Zm00001d039299a,Zm00001d039299b simSplit
Zm00001d039299_T001.exon3 3 1291911 1292071 Zm00001d039299a 1290583 1292589 Zm00001d039299 Zm00001d039299a,Zm00001d039299b simSplit
Zm00001d039299_T001.exon3 3 1291911 1292071 Zm00001d039299 1290583 1292589 Zm00001d039299 Zm00001d039299a,Zm00001d039299b simSplit
Zm00001d039299_T001.exon4 3 1292155 1292589 Zm00001d039299b 1290583 1292589 Zm00001d039299 Zm00001d039299a,Zm00001d039299b simSplit
Zm00001d039299_T001.exon4 3 1292155 1292589 Zm00001d039299 1290583 1292589 Zm00001d039299 Zm00001d039299a,Zm00001d039299b simSplit
Zm00001d039302_T001.exon1 3 1384839 1385636 Zm00001d039302a 1384839 1391865 Zm00001d039302 Zm00001d039302a,Zm00001d039302b simSplit
Zm00001d039302_T001.exon1 3 1384839 1385636 Zm00001d039302 1384839 1391865 Zm00001d039302 Zm00001d039302a,Zm00001d039302b simSplit
Zm00001d039302_T001.exon2 3 1385720 1385872 Zm00001d039302a 1384839 1391865 Zm00001d039302 Zm00001d039302a,Zm00001d039302b simSplit
Zm00001d039302_T001.exon2 3 1385720 1385872 Zm00001d039302 1384839 1391865 Zm00001d039302 Zm00001d039302a,Zm00001d039302b simSplit
Zm00001d039302_T001.exon3 3 1387952 1388034 Zm00001d039302a 1384839 1391865 Zm00001d039302 Zm00001d039302a,Zm00001d039302b simSplit
Zm00001d039302_T001.exon3 3 1387952 1388034 Zm00001d039302 1384839 1391865 Zm00001d039302 Zm00001d039302a,Zm00001d039302b simSplit
Zm00001d039302_T001.exon4 3 1388125 1389414 Zm00001d039302b 1384839 1391865 Zm00001d039302 Zm00001d039302a,Zm00001d039302b simSplit
Zm00001d039302_T001.exon4 3 1388125 1389414 Zm00001d039302 1384839 1391865 Zm00001d039302 Zm00001d039302a,Zm00001d039302b simSplit
Zm00001d039302_T001.exon5 3 1389527 1389920 Zm00001d039302b 1384839 1391865 Zm00001d039302 Zm00001d039302a,Zm00001d039302b simSplit
Zm00001d039302_T001.exon5 3 1389527 1389920 Zm00001d039302 1384839 1391865 Zm00001d039302 Zm00001d039302a,Zm00001d039302b simSplit
Zm00001d039302_T001.exon6 3 1390001 1390510 Zm00001d039302b 1384839 1391865 Zm00001d039302 Zm00001d039302a,Zm00001d039302b simSplit
Zm00001d039302_T001.exon6 3 1390001 1390510 Zm00001d039302 1384839 1391865 Zm00001d039302 Zm00001d039302a,Zm00001d039302b simSplit
Zm00001d039302_T001.exon7 3 1390602 1390631 Zm00001d039302b 1384839 1391865 Zm00001d039302 Zm00001d039302a,Zm00001d039302b simSplit
Zm00001d039302_T001.exon7 3 1390602 1390631 Zm00001d039302 1384839 1391865 Zm00001d039302 Zm00001d039302a,Zm00001d039302b simSplit
Zm00001d039302_T001.exon8 3 1390974 1391063 Zm00001d039302b 1384839 1391865 Zm00001d039302 Zm00001d039302a,Zm00001d039302b simSplit
Zm00001d039302_T001.exon8 3 1390974 1391063 Zm00001d039302 1384839 1391865 Zm00001d039302 Zm00001d039302a,Zm00001d039302b simSplit
Zm00001d039302_T001.exon9 3 1391152 1391865 Zm00001d039302b 1384839 1391865 Zm00001d039302 Zm00001d039302a,Zm00001d039302b simSplit
Zm00001d039302_T001.exon9 3 1391152 1391865 Zm00001d039302 1384839 1391865 Zm00001d039302 Zm00001d039302a,Zm00001d039302b simSplit
Zm00001d039315_T007.exon1 3 1533955 1534372 Zm00001d039315a 1533955 1541737 Zm00001d039315 Zm00001d039315a,Zm00001d039315b simSplit
Zm00001d039315_T007.exon1 3 1533955 1534372 Zm00001d039315 1533955 1541737 Zm00001d039315 Zm00001d039315a,Zm00001d039315b simSplit
Zm00001d039315_T007.exon2 3 1535355 1535476 Zm00001d039315a 1533955 1541737 Zm00001d039315 Zm00001d039315a,Zm00001d039315b simSplit
Zm00001d039315_T007.exon2 3 1535355 1535476 Zm00001d039315 1533955 1541737 Zm00001d039315 Zm00001d039315a,Zm00001d039315b simSplit
Zm00001d039315_T007.exon3 3 1535567 1535655 Zm00001d039315a 1533955 1541737 Zm00001d039315 Zm00001d039315a,Zm00001d039315b simSplit
Zm00001d039315_T007.exon3 3 1535567 1535655 Zm00001d039315 1533955 1541737 Zm00001d039315 Zm00001d039315a,Zm00001d039315b simSplit
Zm00001d039315_T007.exon4 3 1535731 1535769 Zm00001d039315a 1533955 1541737 Zm00001d039315 Zm00001d039315a,Zm00001d039315b simSplit
Zm00001d039315_T007.exon4 3 1535731 1535769 Zm00001d039315 1533955 1541737 Zm00001d039315 Zm00001d039315a,Zm00001d039315b simSplit
Zm00001d039315_T013.exon2 3 1536019 1536112 Zm00001d039315a 1533955 1541737 Zm00001d039315 Zm00001d039315a,Zm00001d039315b simSplit
Zm00001d039315_T013.exon2 3 1536019 1536112 Zm00001d039315 1533955 1541737 Zm00001d039315 Zm00001d039315a,Zm00001d039315b simSplit
Zm00001d039315_T007.exon6 3 1536639 1536681 Zm00001d039315a 1533955 1541737 Zm00001d039315 Zm00001d039315a,Zm00001d039315b simSplit
Zm00001d039315_T007.exon6 3 1536639 1536681 Zm00001d039315 1533955 1541737 Zm00001d039315 Zm00001d039315a,Zm00001d039315b simSplit
Zm00001d039315_T007.exon7 3 1536798 1536898 Zm00001d039315a 1533955 1541737 Zm00001d039315 Zm00001d039315a,Zm00001d039315b simSplit
Zm00001d039315_T007.exon7 3 1536798 1536898 Zm00001d039315 1533955 1541737 Zm00001d039315 Zm00001d039315a,Zm00001d039315b simSplit
Zm00001d039315_T007.exon8 3 1536994 1537493 Zm00001d039315a 1533955 1541737 Zm00001d039315 Zm00001d039315a,Zm00001d039315b simSplit
Zm00001d039315_T007.exon8 3 1536994 1537493 Zm00001d039315 1533955 1541737 Zm00001d039315 Zm00001d039315a,Zm00001d039315b simSplit
Zm00001d039315_T007.exon9 3 1537642 1538200 Zm00001d039315a 1533955 1541737 Zm00001d039315 Zm00001d039315a,Zm00001d039315b simSplit
Zm00001d039315_T007.exon9 3 1537642 1538200 Zm00001d039315 1533955 1541737 Zm00001d039315 Zm00001d039315a,Zm00001d039315b simSplit
Zm00001d039315_T007.exon10 3 1538272 1538359 Zm00001d039315a 1533955 1541737 Zm00001d039315 Zm00001d039315a,Zm00001d039315b simSplit
Zm00001d039315_T007.exon10 3 1538272 1538359 Zm00001d039315 1533955 1541737 Zm00001d039315 Zm00001d039315a,Zm00001d039315b simSplit
Zm00001d039315_T007.exon11 3 1538497 1539198 Zm00001d039315a 1533955 1541737 Zm00001d039315 Zm00001d039315a,Zm00001d039315b simSplit
Zm00001d039315_T007.exon11 3 1538497 1539198 Zm00001d039315 1533955 1541737 Zm00001d039315 Zm00001d039315a,Zm00001d039315b simSplit
Zm00001d039315_T007.exon12 3 1539284 1539576 Zm00001d039315a 1533955 1541737 Zm00001d039315 Zm00001d039315a,Zm00001d039315b simSplit
Zm00001d039315_T007.exon12 3 1539284 1539576 Zm00001d039315 1533955 1541737 Zm00001d039315 Zm00001d039315a,Zm00001d039315b simSplit
Zm00001d039315_T007.exon13 3 1539623 1539787 Zm00001d039315b 1533955 1541737 Zm00001d039315 Zm00001d039315a,Zm00001d039315b simSplit
Zm00001d039315_T007.exon13 3 1539623 1539787 Zm00001d039315 1533955 1541737 Zm00001d039315 Zm00001d039315a,Zm00001d039315b simSplit
Zm00001d039315_T007.exon14 3 1539887 1540455 Zm00001d039315b 1533955 1541737 Zm00001d039315 Zm00001d039315a,Zm00001d039315b simSplit
Zm00001d039315_T007.exon14 3 1539887 1540455 Zm00001d039315 1533955 1541737 Zm00001d039315 Zm00001d039315a,Zm00001d039315b simSplit
Zm00001d039315_T013.exon9 3 1540540 1540678 Zm00001d039315b 1533955 1541737 Zm00001d039315 Zm00001d039315a,Zm00001d039315b simSplit
Zm00001d039315_T013.exon9 3 1540540 1540678 Zm00001d039315 1533955 1541737 Zm00001d039315 Zm00001d039315a,Zm00001d039315b simSplit
Zm00001d039315_T013.exon10 3 1540798 1540866 Zm00001d039315b 1533955 1541737 Zm00001d039315 Zm00001d039315a,Zm00001d039315b simSplit
Zm00001d039315_T013.exon10 3 1540798 1540866 Zm00001d039315 1533955 1541737 Zm00001d039315 Zm00001d039315a,Zm00001d039315b simSplit
Zm00001d039315_T013.exon11 3 1540968 1541081 Zm00001d039315b 1533955 1541737 Zm00001d039315 Zm00001d039315a,Zm00001d039315b simSplit
Zm00001d039315_T013.exon11 3 1540968 1541081 Zm00001d039315 1533955 1541737 Zm00001d039315 Zm00001d039315a,Zm00001d039315b simSplit
Zm00001d039315_T007.exon18 3 1541205 1541737 Zm00001d039315b 1533955 1541737 Zm00001d039315 Zm00001d039315a,Zm00001d039315b simSplit
Zm00001d039315_T007.exon18 3 1541205 1541737 Zm00001d039315 1533955 1541737 Zm00001d039315 Zm00001d039315a,Zm00001d039315b simSplit
Zm00001d039317_T001.exon2 3 1549948 1550400 Zm00001d039317a 1549231 1552943 Zm00001d039317 Zm00001d039317a,Zm00001d039317b simSplit
Zm00001d039326_T001.exon5 3 1951002 1951251 Zm00001d039326a 1951002 1953024 Zm00001d039326 Zm00001d039326a,Zm00001d039326b simSplit
Zm00001d039326_T001.exon5 3 1951002 1951251 Zm00001d039326 1951002 1953024 Zm00001d039326 Zm00001d039326a,Zm00001d039326b simSplit
Zm00001d039326_T001.exon4 3 1951398 1951677 Zm00001d039326a 1951002 1953024 Zm00001d039326 Zm00001d039326a,Zm00001d039326b simSplit
Zm00001d039326_T001.exon4 3 1951398 1951677 Zm00001d039326 1951002 1953024 Zm00001d039326 Zm00001d039326a,Zm00001d039326b simSplit
Zm00001d039326_T001.exon3 3 1951803 1951948 Zm00001d039326a 1951002 1953024 Zm00001d039326 Zm00001d039326a,Zm00001d039326b simSplit
Zm00001d039326_T001.exon3 3 1951803 1951948 Zm00001d039326 1951002 1953024 Zm00001d039326 Zm00001d039326a,Zm00001d039326b simSplit
Zm00001d039326_T001.exon2 3 1952043 1952285 Zm00001d039326b 1951002 1953024 Zm00001d039326 Zm00001d039326a,Zm00001d039326b simSplit
Zm00001d039326_T001.exon2 3 1952043 1952285 Zm00001d039326 1951002 1953024 Zm00001d039326 Zm00001d039326a,Zm00001d039326b simSplit
Zm00001d039326_T001.exon1 3 1952386 1953024 Zm00001d039326b 1951002 1953024 Zm00001d039326 Zm00001d039326a,Zm00001d039326b simSplit
Zm00001d039326_T001.exon1 3 1952386 1953024 Zm00001d039326 1951002 1953024 Zm00001d039326 Zm00001d039326a,Zm00001d039326b simSplit
Zm00001d039327_T001.exon4 3 1953626 1954371 Zm00001d039327a 1953626 1957132 Zm00001d039327 Zm00001d039327a,Zm00001d039327b simSplit
Zm00001d039327_T001.exon4 3 1953626 1954371 Zm00001d039327 1953626 1957132 Zm00001d039327 Zm00001d039327a,Zm00001d039327b simSplit
Zm00001d039327_T001.exon3 3 1955663 1955940 Zm00001d039327a 1953626 1957132 Zm00001d039327 Zm00001d039327a,Zm00001d039327b simSplit
Zm00001d039327_T001.exon3 3 1955663 1955940 Zm00001d039327 1953626 1957132 Zm00001d039327 Zm00001d039327a,Zm00001d039327b simSplit
Zm00001d039327_T001.exon2 3 1956082 1956761 Zm00001d039327b 1953626 1957132 Zm00001d039327 Zm00001d039327a,Zm00001d039327b simSplit
Zm00001d039327_T001.exon2 3 1956082 1956761 Zm00001d039327 1953626 1957132 Zm00001d039327 Zm00001d039327a,Zm00001d039327b simSplit
Zm00001d039327_T001.exon1 3 1956887 1957132 Zm00001d039327b 1953626 1957132 Zm00001d039327 Zm00001d039327a,Zm00001d039327b simSplit
Zm00001d039327_T001.exon1 3 1956887 1957132 Zm00001d039327 1953626 1957132 Zm00001d039327 Zm00001d039327a,Zm00001d039327b simSplit
Zm00001d039337_T001.exon1 3 2048830 2049311 Zm00001d039337a 2048830 2051183 Zm00001d039337 Zm00001d039337a,Zm00001d039337b simSplit
Zm00001d039337_T001.exon1 3 2048830 2049311 Zm00001d039337 2048830 2051183 Zm00001d039337 Zm00001d039337a,Zm00001d039337b simSplit
Zm00001d039337_T001.exon2 3 2049425 2049697 Zm00001d039337b 2048830 2051183 Zm00001d039337 Zm00001d039337a,Zm00001d039337b simSplit
Zm00001d039337_T001.exon2 3 2049425 2049697 Zm00001d039337 2048830 2051183 Zm00001d039337 Zm00001d039337a,Zm00001d039337b simSplit
Zm00001d039337_T001.exon3 3 2049778 2049894 Zm00001d039337b 2048830 2051183 Zm00001d039337 Zm00001d039337a,Zm00001d039337b simSplit
Zm00001d039337_T001.exon3 3 2049778 2049894 Zm00001d039337 2048830 2051183 Zm00001d039337 Zm00001d039337a,Zm00001d039337b simSplit
Zm00001d039337_T001.exon4 3 2050011 2050181 Zm00001d039337b 2048830 2051183 Zm00001d039337 Zm00001d039337a,Zm00001d039337b simSplit
Zm00001d039337_T001.exon4 3 2050011 2050181 Zm00001d039337 2048830 2051183 Zm00001d039337 Zm00001d039337a,Zm00001d039337b simSplit
Zm00001d039337_T001.exon5 3 2050276 2050411 Zm00001d039337b 2048830 2051183 Zm00001d039337 Zm00001d039337a,Zm00001d039337b simSplit
Zm00001d039337_T001.exon5 3 2050276 2050411 Zm00001d039337 2048830 2051183 Zm00001d039337 Zm00001d039337a,Zm00001d039337b simSplit
Zm00001d039337_T001.exon6 3 2050511 2051183 Zm00001d039337b 2048830 2051183 Zm00001d039337 Zm00001d039337a,Zm00001d039337b simSplit
Zm00001d039337_T001.exon6 3 2050511 2051183 Zm00001d039337 2048830 2051183 Zm00001d039337 Zm00001d039337a,Zm00001d039337b simSplit
Zm00001d039342_T001.exon3 3 2139553 2139607 Zm00001d039342b 2136520 2141448 Zm00001d039342 Zm00001d039342a,Zm00001d039342b simSplit
Zm00001d039355_T008.exon1 3 2451357 2452265 Zm00001d039355a 2451357 2465548 Zm00001d039355 Zm00001d039355a,Zm00001d039355b simSplit
Zm00001d039355_T008.exon1 3 2451357 2452265 Zm00001d039355 2451357 2465548 Zm00001d039355 Zm00001d039355a,Zm00001d039355b simSplit
Zm00001d039355_T008.exon2 3 2452687 2452742 Zm00001d039355a 2451357 2465548 Zm00001d039355 Zm00001d039355a,Zm00001d039355b simSplit
Zm00001d039355_T008.exon2 3 2452687 2452742 Zm00001d039355 2451357 2465548 Zm00001d039355 Zm00001d039355a,Zm00001d039355b simSplit
Zm00001d039355_T008.exon3 3 2452817 2453024 Zm00001d039355a 2451357 2465548 Zm00001d039355 Zm00001d039355a,Zm00001d039355b simSplit
Zm00001d039355_T008.exon3 3 2452817 2453024 Zm00001d039355 2451357 2465548 Zm00001d039355 Zm00001d039355a,Zm00001d039355b simSplit
Zm00001d039355_T008.exon4 3 2453120 2453233 Zm00001d039355a 2451357 2465548 Zm00001d039355 Zm00001d039355a,Zm00001d039355b simSplit
Zm00001d039355_T008.exon4 3 2453120 2453233 Zm00001d039355 2451357 2465548 Zm00001d039355 Zm00001d039355a,Zm00001d039355b simSplit
Zm00001d039355_T008.exon5 3 2453334 2453402 Zm00001d039355a 2451357 2465548 Zm00001d039355 Zm00001d039355a,Zm00001d039355b simSplit
Zm00001d039355_T008.exon5 3 2453334 2453402 Zm00001d039355 2451357 2465548 Zm00001d039355 Zm00001d039355a,Zm00001d039355b simSplit
Zm00001d039355_T008.exon6 3 2453476 2453541 Zm00001d039355a 2451357 2465548 Zm00001d039355 Zm00001d039355a,Zm00001d039355b simSplit
Zm00001d039355_T008.exon6 3 2453476 2453541 Zm00001d039355 2451357 2465548 Zm00001d039355 Zm00001d039355a,Zm00001d039355b simSplit
Zm00001d039355_T008.exon7 3 2453644 2453735 Zm00001d039355a 2451357 2465548 Zm00001d039355 Zm00001d039355a,Zm00001d039355b simSplit
Zm00001d039355_T008.exon7 3 2453644 2453735 Zm00001d039355 2451357 2465548 Zm00001d039355 Zm00001d039355a,Zm00001d039355b simSplit
Zm00001d039355_T008.exon8 3 2453820 2453909 Zm00001d039355a 2451357 2465548 Zm00001d039355 Zm00001d039355a,Zm00001d039355b simSplit
Zm00001d039355_T008.exon8 3 2453820 2453909 Zm00001d039355 2451357 2465548 Zm00001d039355 Zm00001d039355a,Zm00001d039355b simSplit
Zm00001d039355_T008.exon9 3 2454265 2454400 Zm00001d039355a 2451357 2465548 Zm00001d039355 Zm00001d039355a,Zm00001d039355b simSplit
Zm00001d039355_T008.exon9 3 2454265 2454400 Zm00001d039355 2451357 2465548 Zm00001d039355 Zm00001d039355a,Zm00001d039355b simSplit
Zm00001d039355_T008.exon10 3 2454488 2454563 Zm00001d039355a 2451357 2465548 Zm00001d039355 Zm00001d039355a,Zm00001d039355b simSplit
Zm00001d039355_T008.exon10 3 2454488 2454563 Zm00001d039355 2451357 2465548 Zm00001d039355 Zm00001d039355a,Zm00001d039355b simSplit
Zm00001d039355_T008.exon11 3 2454646 2454748 Zm00001d039355a 2451357 2465548 Zm00001d039355 Zm00001d039355a,Zm00001d039355b simSplit
Zm00001d039355_T008.exon11 3 2454646 2454748 Zm00001d039355 2451357 2465548 Zm00001d039355 Zm00001d039355a,Zm00001d039355b simSplit
Zm00001d039355_T008.exon12 3 2454869 2454993 Zm00001d039355a 2451357 2465548 Zm00001d039355 Zm00001d039355a,Zm00001d039355b simSplit
Zm00001d039355_T008.exon12 3 2454869 2454993 Zm00001d039355 2451357 2465548 Zm00001d039355 Zm00001d039355a,Zm00001d039355b simSplit
Zm00001d039355_T008.exon13 3 2455251 2455396 Zm00001d039355a 2451357 2465548 Zm00001d039355 Zm00001d039355a,Zm00001d039355b simSplit
Zm00001d039355_T008.exon13 3 2455251 2455396 Zm00001d039355 2451357 2465548 Zm00001d039355 Zm00001d039355a,Zm00001d039355b simSplit
Zm00001d039355_T010.exon14 3 2455472 2455630 Zm00001d039355a 2451357 2465548 Zm00001d039355 Zm00001d039355a,Zm00001d039355b simSplit
Zm00001d039355_T010.exon14 3 2455472 2455630 Zm00001d039355 2451357 2465548 Zm00001d039355 Zm00001d039355a,Zm00001d039355b simSplit
Zm00001d039355_T008.exon15 3 2456011 2456075 Zm00001d039355a 2451357 2465548 Zm00001d039355 Zm00001d039355a,Zm00001d039355b simSplit
Zm00001d039355_T008.exon15 3 2456011 2456075 Zm00001d039355 2451357 2465548 Zm00001d039355 Zm00001d039355a,Zm00001d039355b simSplit
Zm00001d039355_T008.exon16 3 2456355 2456553 Zm00001d039355a 2451357 2465548 Zm00001d039355 Zm00001d039355a,Zm00001d039355b simSplit
Zm00001d039355_T008.exon16 3 2456355 2456553 Zm00001d039355 2451357 2465548 Zm00001d039355 Zm00001d039355a,Zm00001d039355b simSplit
Zm00001d039355_T008.exon17 3 2457028 2457114 Zm00001d039355a 2451357 2465548 Zm00001d039355 Zm00001d039355a,Zm00001d039355b simSplit
Zm00001d039355_T008.exon17 3 2457028 2457114 Zm00001d039355 2451357 2465548 Zm00001d039355 Zm00001d039355a,Zm00001d039355b simSplit
Zm00001d039355_T008.exon18 3 2457216 2457272 Zm00001d039355b 2451357 2465548 Zm00001d039355 Zm00001d039355a,Zm00001d039355b simSplit
Zm00001d039355_T008.exon18 3 2457216 2457272 Zm00001d039355 2451357 2465548 Zm00001d039355 Zm00001d039355a,Zm00001d039355b simSplit
Zm00001d039355_T008.exon19 3 2457350 2457439 Zm00001d039355b 2451357 2465548 Zm00001d039355 Zm00001d039355a,Zm00001d039355b simSplit
Zm00001d039355_T008.exon19 3 2457350 2457439 Zm00001d039355 2451357 2465548 Zm00001d039355 Zm00001d039355a,Zm00001d039355b simSplit
Zm00001d039355_T008.exon20 3 2458308 2458394 Zm00001d039355b 2451357 2465548 Zm00001d039355 Zm00001d039355a,Zm00001d039355b simSplit
Zm00001d039355_T008.exon20 3 2458308 2458394 Zm00001d039355 2451357 2465548 Zm00001d039355 Zm00001d039355a,Zm00001d039355b simSplit
Zm00001d039355_T011.exon21 3 2459708 2460005 Zm00001d039355b 2451357 2465548 Zm00001d039355 Zm00001d039355a,Zm00001d039355b simSplit
Zm00001d039355_T011.exon21 3 2459708 2460005 Zm00001d039355 2451357 2465548 Zm00001d039355 Zm00001d039355a,Zm00001d039355b simSplit
Zm00001d039355_T011.exon22 3 2460111 2460326 Zm00001d039355b 2451357 2465548 Zm00001d039355 Zm00001d039355a,Zm00001d039355b simSplit
Zm00001d039355_T011.exon22 3 2460111 2460326 Zm00001d039355 2451357 2465548 Zm00001d039355 Zm00001d039355a,Zm00001d039355b simSplit
Zm00001d039355_T011.exon23 3 2460393 2460813 Zm00001d039355b 2451357 2465548 Zm00001d039355 Zm00001d039355a,Zm00001d039355b simSplit
Zm00001d039355_T011.exon23 3 2460393 2460813 Zm00001d039355 2451357 2465548 Zm00001d039355 Zm00001d039355a,Zm00001d039355b simSplit
Zm00001d039355_T011.exon24 3 2464848 2465002 Zm00001d039355b 2451357 2465548 Zm00001d039355 Zm00001d039355a,Zm00001d039355b simSplit
Zm00001d039355_T011.exon24 3 2464848 2465002 Zm00001d039355 2451357 2465548 Zm00001d039355 Zm00001d039355a,Zm00001d039355b simSplit
Zm00001d039355_T011.exon25 3 2465103 2465548 Zm00001d039355b 2451357 2465548 Zm00001d039355 Zm00001d039355a,Zm00001d039355b simSplit
Zm00001d039355_T011.exon25 3 2465103 2465548 Zm00001d039355 2451357 2465548 Zm00001d039355 Zm00001d039355a,Zm00001d039355b simSplit
Zm00001d039366_T001.exon1 3 2655450 2655956 Zm00001d039366a 2655450 2658490 Zm00001d039366 Zm00001d039366a,Zm00001d039366b simSplit
Zm00001d039366_T001.exon1 3 2655450 2655956 Zm00001d039366 2655450 2658490 Zm00001d039366 Zm00001d039366a,Zm00001d039366b simSplit
Zm00001d039366_T001.exon2 3 2656972 2657153 Zm00001d039366a 2655450 2658490 Zm00001d039366 Zm00001d039366a,Zm00001d039366b simSplit
Zm00001d039366_T001.exon2 3 2656972 2657153 Zm00001d039366 2655450 2658490 Zm00001d039366 Zm00001d039366a,Zm00001d039366b simSplit
Zm00001d039366_T001.exon3 3 2657271 2657429 Zm00001d039366a 2655450 2658490 Zm00001d039366 Zm00001d039366a,Zm00001d039366b simSplit
Zm00001d039366_T001.exon3 3 2657271 2657429 Zm00001d039366 2655450 2658490 Zm00001d039366 Zm00001d039366a,Zm00001d039366b simSplit
Zm00001d039366_T001.exon4 3 2657819 2658490 Zm00001d039366b 2655450 2658490 Zm00001d039366 Zm00001d039366a,Zm00001d039366b simSplit
Zm00001d039366_T001.exon4 3 2657819 2658490 Zm00001d039366 2655450 2658490 Zm00001d039366 Zm00001d039366a,Zm00001d039366b simSplit
Zm00001d039385_T002.exon18 3 3092385 3092438 Zm00001d039385a 3092385 3107653 Zm00001d039385 Zm00001d039385a,Zm00001d039385b simSplit
Zm00001d039385_T002.exon18 3 3092385 3092438 Zm00001d039385 3092385 3107653 Zm00001d039385 Zm00001d039385a,Zm00001d039385b simSplit
Zm00001d039385_T002.exon17 3 3092559 3092647 Zm00001d039385a 3092385 3107653 Zm00001d039385 Zm00001d039385a,Zm00001d039385b simSplit
Zm00001d039385_T002.exon17 3 3092559 3092647 Zm00001d039385 3092385 3107653 Zm00001d039385 Zm00001d039385a,Zm00001d039385b simSplit
Zm00001d039385_T002.exon16 3 3093038 3093231 Zm00001d039385b 3092385 3107653 Zm00001d039385 Zm00001d039385a,Zm00001d039385b simSplit
Zm00001d039385_T002.exon16 3 3093038 3093231 Zm00001d039385 3092385 3107653 Zm00001d039385 Zm00001d039385a,Zm00001d039385b simSplit
Zm00001d039385_T002.exon15 3 3093311 3093375 Zm00001d039385b 3092385 3107653 Zm00001d039385 Zm00001d039385a,Zm00001d039385b simSplit
Zm00001d039385_T002.exon15 3 3093311 3093375 Zm00001d039385 3092385 3107653 Zm00001d039385 Zm00001d039385a,Zm00001d039385b simSplit
Zm00001d039385_T002.exon14 3 3093471 3093921 Zm00001d039385b 3092385 3107653 Zm00001d039385 Zm00001d039385a,Zm00001d039385b simSplit
Zm00001d039385_T002.exon14 3 3093471 3093921 Zm00001d039385 3092385 3107653 Zm00001d039385 Zm00001d039385a,Zm00001d039385b simSplit
Zm00001d039385_T002.exon13 3 3095055 3095269 Zm00001d039385b 3092385 3107653 Zm00001d039385 Zm00001d039385a,Zm00001d039385b simSplit
Zm00001d039385_T002.exon13 3 3095055 3095269 Zm00001d039385 3092385 3107653 Zm00001d039385 Zm00001d039385a,Zm00001d039385b simSplit
Zm00001d039385_T002.exon12 3 3095359 3095436 Zm00001d039385b 3092385 3107653 Zm00001d039385 Zm00001d039385a,Zm00001d039385b simSplit
Zm00001d039385_T002.exon12 3 3095359 3095436 Zm00001d039385 3092385 3107653 Zm00001d039385 Zm00001d039385a,Zm00001d039385b simSplit
Zm00001d039385_T002.exon11 3 3096721 3096723 Zm00001d039385b 3092385 3107653 Zm00001d039385 Zm00001d039385a,Zm00001d039385b simSplit
Zm00001d039385_T002.exon11 3 3096721 3096723 Zm00001d039385 3092385 3107653 Zm00001d039385 Zm00001d039385a,Zm00001d039385b simSplit
Zm00001d039385_T002.exon10 3 3097185 3097267 Zm00001d039385b 3092385 3107653 Zm00001d039385 Zm00001d039385a,Zm00001d039385b simSplit
Zm00001d039385_T002.exon10 3 3097185 3097267 Zm00001d039385 3092385 3107653 Zm00001d039385 Zm00001d039385a,Zm00001d039385b simSplit
Zm00001d039385_T002.exon9 3 3097538 3098118 Zm00001d039385b 3092385 3107653 Zm00001d039385 Zm00001d039385a,Zm00001d039385b simSplit
Zm00001d039385_T002.exon9 3 3097538 3098118 Zm00001d039385 3092385 3107653 Zm00001d039385 Zm00001d039385a,Zm00001d039385b simSplit
Zm00001d039385_T005.exon3 3 3098214 3101651 Zm00001d039385b 3092385 3107653 Zm00001d039385 Zm00001d039385a,Zm00001d039385b simSplit
Zm00001d039385_T005.exon3 3 3098214 3101651 Zm00001d039385 3092385 3107653 Zm00001d039385 Zm00001d039385a,Zm00001d039385b simSplit
Zm00001d039385_T003.exon2 3 3101781 3103496 Zm00001d039385b 3092385 3107653 Zm00001d039385 Zm00001d039385a,Zm00001d039385b simSplit
Zm00001d039385_T003.exon2 3 3101781 3103496 Zm00001d039385 3092385 3107653 Zm00001d039385 Zm00001d039385a,Zm00001d039385b simSplit
Zm00001d039385_T002.exon1 3 3107229 3107653 Zm00001d039385b 3092385 3107653 Zm00001d039385 Zm00001d039385a,Zm00001d039385b simSplit
Zm00001d039385_T002.exon1 3 3107229 3107653 Zm00001d039385 3092385 3107653 Zm00001d039385 Zm00001d039385a,Zm00001d039385b simSplit
Zm00001d039390_T001.exon1 3 3168983 3169354 Zm00001d039390a 3168983 3171512 Zm00001d039390 Zm00001d039390a,Zm00001d039390b simSplit
Zm00001d039390_T001.exon1 3 3168983 3169354 Zm00001d039390 3168983 3171512 Zm00001d039390 Zm00001d039390a,Zm00001d039390b simSplit
Zm00001d039390_T001.exon2 3 3169703 3169903 Zm00001d039390a 3168983 3171512 Zm00001d039390 Zm00001d039390a,Zm00001d039390b simSplit
Zm00001d039390_T001.exon2 3 3169703 3169903 Zm00001d039390 3168983 3171512 Zm00001d039390 Zm00001d039390a,Zm00001d039390b simSplit
Zm00001d039390_T001.exon3 3 3170140 3170724 Zm00001d039390b 3168983 3171512 Zm00001d039390 Zm00001d039390a,Zm00001d039390b simSplit
Zm00001d039390_T001.exon3 3 3170140 3170724 Zm00001d039390 3168983 3171512 Zm00001d039390 Zm00001d039390a,Zm00001d039390b simSplit
Zm00001d039390_T001.exon4 3 3170997 3171512 Zm00001d039390b 3168983 3171512 Zm00001d039390 Zm00001d039390a,Zm00001d039390b simSplit
Zm00001d039390_T001.exon4 3 3170997 3171512 Zm00001d039390 3168983 3171512 Zm00001d039390 Zm00001d039390a,Zm00001d039390b simSplit
Zm00001d039396_T001.exon1 3 3398961 3399149 Zm00001d039396a 3398961 3399929 Zm00001d039396 Zm00001d039396a,Zm00001d039396b simSplit
Zm00001d039396_T001.exon1 3 3398961 3399149 Zm00001d039396 3398961 3399929 Zm00001d039396 Zm00001d039396a,Zm00001d039396b simSplit
Zm00001d039396_T001.exon2 3 3399236 3399302 Zm00001d039396a 3398961 3399929 Zm00001d039396 Zm00001d039396a,Zm00001d039396b simSplit
Zm00001d039396_T001.exon2 3 3399236 3399302 Zm00001d039396 3398961 3399929 Zm00001d039396 Zm00001d039396a,Zm00001d039396b simSplit
Zm00001d039396_T001.exon3 3 3399513 3399728 Zm00001d039396b 3398961 3399929 Zm00001d039396 Zm00001d039396a,Zm00001d039396b simSplit
Zm00001d039396_T001.exon3 3 3399513 3399728 Zm00001d039396 3398961 3399929 Zm00001d039396 Zm00001d039396a,Zm00001d039396b simSplit
Zm00001d039396_T001.exon4 3 3399834 3399929 Zm00001d039396b 3398961 3399929 Zm00001d039396 Zm00001d039396a,Zm00001d039396b simSplit
Zm00001d039396_T001.exon4 3 3399834 3399929 Zm00001d039396 3398961 3399929 Zm00001d039396 Zm00001d039396a,Zm00001d039396b simSplit
Zm00001d039397_T001.exon1 3 3407198 3407584 Zm00001d039397a 3407198 3409321 Zm00001d039397 Zm00001d039397a,Zm00001d039397b simSplit
Zm00001d039397_T001.exon1 3 3407198 3407584 Zm00001d039397 3407198 3409321 Zm00001d039397 Zm00001d039397a,Zm00001d039397b simSplit
Zm00001d039397_T001.exon2 3 3407834 3407913 Zm00001d039397a 3407198 3409321 Zm00001d039397 Zm00001d039397a,Zm00001d039397b simSplit
Zm00001d039397_T001.exon2 3 3407834 3407913 Zm00001d039397 3407198 3409321 Zm00001d039397 Zm00001d039397a,Zm00001d039397b simSplit
Zm00001d039397_T001.exon3 3 3407963 3408116 Zm00001d039397a 3407198 3409321 Zm00001d039397 Zm00001d039397a,Zm00001d039397b simSplit
Zm00001d039397_T001.exon3 3 3407963 3408116 Zm00001d039397 3407198 3409321 Zm00001d039397 Zm00001d039397a,Zm00001d039397b simSplit
Zm00001d039397_T001.exon4 3 3408196 3408274 Zm00001d039397a 3407198 3409321 Zm00001d039397 Zm00001d039397a,Zm00001d039397b simSplit
Zm00001d039397_T001.exon4 3 3408196 3408274 Zm00001d039397 3407198 3409321 Zm00001d039397 Zm00001d039397a,Zm00001d039397b simSplit
Zm00001d039397_T001.exon5 3 3409020 3409321 Zm00001d039397b 3407198 3409321 Zm00001d039397 Zm00001d039397a,Zm00001d039397b simSplit
Zm00001d039397_T001.exon5 3 3409020 3409321 Zm00001d039397 3407198 3409321 Zm00001d039397 Zm00001d039397a,Zm00001d039397b simSplit
Zm00001d039404_T001.exon2 3 3476305 3476581 Zm00001d039404b 3475442 3479629 Zm00001d039404 Zm00001d039404a,Zm00001d039404b simSplit
Zm00001d039417_T045.exon1 3 3828082 3828341 Zm00001d039417a 3828082 3837209 Zm00001d039417 Zm00001d039417a,Zm00001d039417b simSplit
Zm00001d039417_T045.exon1 3 3828082 3828341 Zm00001d039417 3828082 3837209 Zm00001d039417 Zm00001d039417a,Zm00001d039417b simSplit
Zm00001d039417_T107.exon2 3 3828547 3828783 Zm00001d039417a 3828082 3837209 Zm00001d039417 Zm00001d039417a,Zm00001d039417b simSplit
Zm00001d039417_T107.exon2 3 3828547 3828783 Zm00001d039417 3828082 3837209 Zm00001d039417 Zm00001d039417a,Zm00001d039417b simSplit
Zm00001d039417_T045.exon3 3 3828870 3829405 Zm00001d039417a 3828082 3837209 Zm00001d039417 Zm00001d039417a,Zm00001d039417b simSplit
Zm00001d039417_T045.exon3 3 3828870 3829405 Zm00001d039417 3828082 3837209 Zm00001d039417 Zm00001d039417a,Zm00001d039417b simSplit
Zm00001d039417_T107.exon5 3 3829521 3829616 Zm00001d039417a 3828082 3837209 Zm00001d039417 Zm00001d039417a,Zm00001d039417b simSplit
Zm00001d039417_T107.exon5 3 3829521 3829616 Zm00001d039417 3828082 3837209 Zm00001d039417 Zm00001d039417a,Zm00001d039417b simSplit
Zm00001d039417_T107.exon6 3 3829722 3829923 Zm00001d039417a 3828082 3837209 Zm00001d039417 Zm00001d039417a,Zm00001d039417b simSplit
Zm00001d039417_T107.exon6 3 3829722 3829923 Zm00001d039417 3828082 3837209 Zm00001d039417 Zm00001d039417a,Zm00001d039417b simSplit
Zm00001d039417_T107.exon7 3 3830016 3830102 Zm00001d039417b 3828082 3837209 Zm00001d039417 Zm00001d039417a,Zm00001d039417b simSplit
Zm00001d039417_T107.exon7 3 3830016 3830102 Zm00001d039417 3828082 3837209 Zm00001d039417 Zm00001d039417a,Zm00001d039417b simSplit
Zm00001d039417_T045.exon7 3 3830309 3835311 Zm00001d039417b 3828082 3837209 Zm00001d039417 Zm00001d039417a,Zm00001d039417b simSplit
Zm00001d039417_T045.exon7 3 3830309 3835311 Zm00001d039417 3828082 3837209 Zm00001d039417 Zm00001d039417a,Zm00001d039417b simSplit
Zm00001d039417_T045.exon8 3 3835390 3835539 Zm00001d039417b 3828082 3837209 Zm00001d039417 Zm00001d039417a,Zm00001d039417b simSplit
Zm00001d039417_T045.exon8 3 3835390 3835539 Zm00001d039417 3828082 3837209 Zm00001d039417 Zm00001d039417a,Zm00001d039417b simSplit
Zm00001d039417_T045.exon9 3 3836819 3837209 Zm00001d039417b 3828082 3837209 Zm00001d039417 Zm00001d039417a,Zm00001d039417b simSplit
Zm00001d039417_T045.exon9 3 3836819 3837209 Zm00001d039417 3828082 3837209 Zm00001d039417 Zm00001d039417a,Zm00001d039417b simSplit
Zm00001d039469_T001.exon2 3 5148370 5149117 Zm00001d039469a 5145889 5150710 Zm00001d039469 Zm00001d039469a,Zm00001d039469b simSplit
Zm00001d039469_T001.exon3 3 5149263 5149460 Zm00001d039469a 5145889 5150710 Zm00001d039469 Zm00001d039469a,Zm00001d039469b simSplit
Zm00001d039499_T003.exon9 3 6010624 6010827 Zm00001d039499b 6010246 6014021 Zm00001d039499 Zm00001d039499a,Zm00001d039499b simSplit
Zm00001d039499_T003.exon8 3 6011402 6011626 Zm00001d039499b 6010246 6014021 Zm00001d039499 Zm00001d039499a,Zm00001d039499b simSplit
Zm00001d039503_T001.exon1 3 6080070 6080405 Zm00001d039503a 6080070 6083015 Zm00001d039503 Zm00001d039503a,Zm00001d039503b simSplit
Zm00001d039503_T001.exon1 3 6080070 6080405 Zm00001d039503 6080070 6083015 Zm00001d039503 Zm00001d039503a,Zm00001d039503b simSplit
Zm00001d039503_T001.exon2 3 6080544 6080666 Zm00001d039503b 6080070 6083015 Zm00001d039503 Zm00001d039503a,Zm00001d039503b simSplit
Zm00001d039503_T001.exon2 3 6080544 6080666 Zm00001d039503 6080070 6083015 Zm00001d039503 Zm00001d039503a,Zm00001d039503b simSplit
Zm00001d039503_T001.exon3 3 6080828 6080896 Zm00001d039503b 6080070 6083015 Zm00001d039503 Zm00001d039503a,Zm00001d039503b simSplit
Zm00001d039503_T001.exon3 3 6080828 6080896 Zm00001d039503 6080070 6083015 Zm00001d039503 Zm00001d039503a,Zm00001d039503b simSplit
Zm00001d039503_T001.exon4 3 6081047 6081177 Zm00001d039503b 6080070 6083015 Zm00001d039503 Zm00001d039503a,Zm00001d039503b simSplit
Zm00001d039503_T001.exon4 3 6081047 6081177 Zm00001d039503 6080070 6083015 Zm00001d039503 Zm00001d039503a,Zm00001d039503b simSplit
Zm00001d039503_T001.exon5 3 6081271 6081346 Zm00001d039503b 6080070 6083015 Zm00001d039503 Zm00001d039503a,Zm00001d039503b simSplit
Zm00001d039503_T001.exon5 3 6081271 6081346 Zm00001d039503 6080070 6083015 Zm00001d039503 Zm00001d039503a,Zm00001d039503b simSplit
Zm00001d039503_T002.exon6 3 6081416 6081714 Zm00001d039503b 6080070 6083015 Zm00001d039503 Zm00001d039503a,Zm00001d039503b simSplit
Zm00001d039503_T002.exon6 3 6081416 6081714 Zm00001d039503 6080070 6083015 Zm00001d039503 Zm00001d039503a,Zm00001d039503b simSplit
Zm00001d039503_T002.exon7 3 6081809 6081995 Zm00001d039503b 6080070 6083015 Zm00001d039503 Zm00001d039503a,Zm00001d039503b simSplit
Zm00001d039503_T002.exon7 3 6081809 6081995 Zm00001d039503 6080070 6083015 Zm00001d039503 Zm00001d039503a,Zm00001d039503b simSplit
Zm00001d039503_T001.exon7 3 6082256 6082515 Zm00001d039503b 6080070 6083015 Zm00001d039503 Zm00001d039503a,Zm00001d039503b simSplit
Zm00001d039503_T001.exon7 3 6082256 6082515 Zm00001d039503 6080070 6083015 Zm00001d039503 Zm00001d039503a,Zm00001d039503b simSplit
Zm00001d039503_T001.exon8 3 6082588 6082660 Zm00001d039503b 6080070 6083015 Zm00001d039503 Zm00001d039503a,Zm00001d039503b simSplit
Zm00001d039503_T001.exon8 3 6082588 6082660 Zm00001d039503 6080070 6083015 Zm00001d039503 Zm00001d039503a,Zm00001d039503b simSplit
Zm00001d039503_T001.exon9 3 6082755 6083015 Zm00001d039503b 6080070 6083015 Zm00001d039503 Zm00001d039503a,Zm00001d039503b simSplit
Zm00001d039503_T001.exon9 3 6082755 6083015 Zm00001d039503 6080070 6083015 Zm00001d039503 Zm00001d039503a,Zm00001d039503b simSplit
Zm00001d039511_T001.exon5 3 6183762 6183916 Zm00001d039511a 6183762 6187111 Zm00001d039511 Zm00001d039511a,Zm00001d039511b simSplit
Zm00001d039511_T001.exon5 3 6183762 6183916 Zm00001d039511 6183762 6187111 Zm00001d039511 Zm00001d039511a,Zm00001d039511b simSplit
Zm00001d039511_T001.exon4 3 6184010 6184604 Zm00001d039511b 6183762 6187111 Zm00001d039511 Zm00001d039511a,Zm00001d039511b simSplit
Zm00001d039511_T001.exon4 3 6184010 6184604 Zm00001d039511 6183762 6187111 Zm00001d039511 Zm00001d039511a,Zm00001d039511b simSplit
Zm00001d039511_T001.exon3 3 6184899 6185173 Zm00001d039511b 6183762 6187111 Zm00001d039511 Zm00001d039511a,Zm00001d039511b simSplit
Zm00001d039511_T001.exon3 3 6184899 6185173 Zm00001d039511 6183762 6187111 Zm00001d039511 Zm00001d039511a,Zm00001d039511b simSplit
Zm00001d039511_T001.exon2 3 6185337 6185450 Zm00001d039511b 6183762 6187111 Zm00001d039511 Zm00001d039511a,Zm00001d039511b simSplit
Zm00001d039511_T001.exon2 3 6185337 6185450 Zm00001d039511 6183762 6187111 Zm00001d039511 Zm00001d039511a,Zm00001d039511b simSplit
Zm00001d039511_T001.exon1 3 6185539 6187111 Zm00001d039511b 6183762 6187111 Zm00001d039511 Zm00001d039511a,Zm00001d039511b simSplit
Zm00001d039511_T001.exon1 3 6185539 6187111 Zm00001d039511 6183762 6187111 Zm00001d039511 Zm00001d039511a,Zm00001d039511b simSplit
Zm00001d039526_T004.exon1 3 7122571 7122753 Zm00001d039526a 7122571 7130252 Zm00001d039526 Zm00001d039526a,Zm00001d039526b simSplit
Zm00001d039526_T004.exon1 3 7122571 7122753 Zm00001d039526 7122571 7130252 Zm00001d039526 Zm00001d039526a,Zm00001d039526b simSplit
Zm00001d039526_T002.exon3 3 7122982 7123065 Zm00001d039526a 7122571 7130252 Zm00001d039526 Zm00001d039526a,Zm00001d039526b simSplit
Zm00001d039526_T002.exon3 3 7122982 7123065 Zm00001d039526 7122571 7130252 Zm00001d039526 Zm00001d039526a,Zm00001d039526b simSplit
Zm00001d039526_T005.exon2 3 7125804 7126048 Zm00001d039526a 7122571 7130252 Zm00001d039526 Zm00001d039526a,Zm00001d039526b simSplit
Zm00001d039526_T005.exon2 3 7125804 7126048 Zm00001d039526 7122571 7130252 Zm00001d039526 Zm00001d039526a,Zm00001d039526b simSplit
Zm00001d039526_T005.exon3 3 7126130 7126373 Zm00001d039526a 7122571 7130252 Zm00001d039526 Zm00001d039526a,Zm00001d039526b simSplit
Zm00001d039526_T005.exon3 3 7126130 7126373 Zm00001d039526 7122571 7130252 Zm00001d039526 Zm00001d039526a,Zm00001d039526b simSplit
Zm00001d039526_T005.exon4 3 7126546 7126625 Zm00001d039526b 7122571 7130252 Zm00001d039526 Zm00001d039526a,Zm00001d039526b simSplit
Zm00001d039526_T005.exon4 3 7126546 7126625 Zm00001d039526 7122571 7130252 Zm00001d039526 Zm00001d039526a,Zm00001d039526b simSplit
Zm00001d039526_T005.exon5 3 7126731 7126815 Zm00001d039526b 7122571 7130252 Zm00001d039526 Zm00001d039526a,Zm00001d039526b simSplit
Zm00001d039526_T005.exon5 3 7126731 7126815 Zm00001d039526 7122571 7130252 Zm00001d039526 Zm00001d039526a,Zm00001d039526b simSplit
Zm00001d039526_T005.exon6 3 7127463 7127594 Zm00001d039526b 7122571 7130252 Zm00001d039526 Zm00001d039526a,Zm00001d039526b simSplit
Zm00001d039526_T005.exon6 3 7127463 7127594 Zm00001d039526 7122571 7130252 Zm00001d039526 Zm00001d039526a,Zm00001d039526b simSplit
Zm00001d039526_T004.exon8 3 7127694 7128846 Zm00001d039526b 7122571 7130252 Zm00001d039526 Zm00001d039526a,Zm00001d039526b simSplit
Zm00001d039526_T004.exon8 3 7127694 7128846 Zm00001d039526 7122571 7130252 Zm00001d039526 Zm00001d039526a,Zm00001d039526b simSplit
Zm00001d039526_T004.exon9 3 7129052 7130252 Zm00001d039526b 7122571 7130252 Zm00001d039526 Zm00001d039526a,Zm00001d039526b simSplit
Zm00001d039526_T004.exon9 3 7129052 7130252 Zm00001d039526 7122571 7130252 Zm00001d039526 Zm00001d039526a,Zm00001d039526b simSplit
Zm00001d039537_T012.exon26 3 7488510 7488648 Zm00001d039537b 7487252 7530464 Zm00001d039537 Zm00001d039537a,Zm00001d039537b simSplit
Zm00001d039537_T012.exon25 3 7489638 7489802 Zm00001d039537b 7487252 7530464 Zm00001d039537 Zm00001d039537a,Zm00001d039537b simSplit
Zm00001d039537_T012.exon24 3 7489881 7490102 Zm00001d039537b 7487252 7530464 Zm00001d039537 Zm00001d039537a,Zm00001d039537b simSplit
Zm00001d039537_T012.exon23 3 7492872 7493154 Zm00001d039537b 7487252 7530464 Zm00001d039537 Zm00001d039537a,Zm00001d039537b simSplit
Zm00001d039537_T012.exon22 3 7493221 7493399 Zm00001d039537b 7487252 7530464 Zm00001d039537 Zm00001d039537a,Zm00001d039537b simSplit
Zm00001d039537_T012.exon21 3 7493494 7493666 Zm00001d039537b 7487252 7530464 Zm00001d039537 Zm00001d039537a,Zm00001d039537b simSplit
Zm00001d039537_T012.exon20 3 7493765 7493801 Zm00001d039537b 7487252 7530464 Zm00001d039537 Zm00001d039537a,Zm00001d039537b simSplit
Zm00001d039537_T012.exon19 3 7494349 7494635 Zm00001d039537b 7487252 7530464 Zm00001d039537 Zm00001d039537a,Zm00001d039537b simSplit
Zm00001d039537_T036.exon8 3 7496514 7497527 Zm00001d039537b 7487252 7530464 Zm00001d039537 Zm00001d039537a,Zm00001d039537b simSplit
Zm00001d039537_T042.exon11 3 7503957 7504311 Zm00001d039537b 7487252 7530464 Zm00001d039537 Zm00001d039537a,Zm00001d039537b simSplit
Zm00001d039537_T042.exon10 3 7504405 7504665 Zm00001d039537b 7487252 7530464 Zm00001d039537 Zm00001d039537a,Zm00001d039537b simSplit
Zm00001d039537_T042.exon9 3 7505081 7505270 Zm00001d039537b 7487252 7530464 Zm00001d039537 Zm00001d039537a,Zm00001d039537b simSplit
Zm00001d039537_T042.exon8 3 7507170 7507247 Zm00001d039537b 7487252 7530464 Zm00001d039537 Zm00001d039537a,Zm00001d039537b simSplit
Zm00001d039537_T042.exon7 3 7507379 7507441 Zm00001d039537b 7487252 7530464 Zm00001d039537 Zm00001d039537a,Zm00001d039537b simSplit
Zm00001d039537_T042.exon6 3 7507513 7507659 Zm00001d039537b 7487252 7530464 Zm00001d039537 Zm00001d039537a,Zm00001d039537b simSplit
Zm00001d039537_T042.exon5 3 7507937 7508060 Zm00001d039537b 7487252 7530464 Zm00001d039537 Zm00001d039537a,Zm00001d039537b simSplit
Zm00001d039537_T042.exon4 3 7514687 7514745 Zm00001d039537b 7487252 7530464 Zm00001d039537 Zm00001d039537a,Zm00001d039537b simSplit
Zm00001d039545_T001.exon2 3 7775741 7775744 Zm00001d039545a 7775304 7776765 Zm00001d039545 Zm00001d039545a,Zm00001d039545b simSplit
Zm00001d039545_T001.exon3 3 7775892 7776004 Zm00001d039545a 7775304 7776765 Zm00001d039545 Zm00001d039545a,Zm00001d039545b simSplit
Zm00001d039555_T001.exon1 3 7933763 7933798 Zm00001d039555a 7933763 7935594 Zm00001d039555 Zm00001d039555a,Zm00001d039555b simSplit
Zm00001d039555_T001.exon1 3 7933763 7933798 Zm00001d039555 7933763 7935594 Zm00001d039555 Zm00001d039555a,Zm00001d039555b simSplit
Zm00001d039555_T001.exon2 3 7933943 7934010 Zm00001d039555a 7933763 7935594 Zm00001d039555 Zm00001d039555a,Zm00001d039555b simSplit
Zm00001d039555_T001.exon2 3 7933943 7934010 Zm00001d039555 7933763 7935594 Zm00001d039555 Zm00001d039555a,Zm00001d039555b simSplit
Zm00001d039555_T001.exon3 3 7934099 7934234 Zm00001d039555a 7933763 7935594 Zm00001d039555 Zm00001d039555a,Zm00001d039555b simSplit
Zm00001d039555_T001.exon3 3 7934099 7934234 Zm00001d039555 7933763 7935594 Zm00001d039555 Zm00001d039555a,Zm00001d039555b simSplit
Zm00001d039555_T001.exon4 3 7934320 7934596 Zm00001d039555a 7933763 7935594 Zm00001d039555 Zm00001d039555a,Zm00001d039555b simSplit
Zm00001d039555_T001.exon4 3 7934320 7934596 Zm00001d039555 7933763 7935594 Zm00001d039555 Zm00001d039555a,Zm00001d039555b simSplit
Zm00001d039555_T001.exon5 3 7934684 7934768 Zm00001d039555a 7933763 7935594 Zm00001d039555 Zm00001d039555a,Zm00001d039555b simSplit
Zm00001d039555_T001.exon5 3 7934684 7934768 Zm00001d039555 7933763 7935594 Zm00001d039555 Zm00001d039555a,Zm00001d039555b simSplit
Zm00001d039555_T001.exon6 3 7934849 7934973 Zm00001d039555a 7933763 7935594 Zm00001d039555 Zm00001d039555a,Zm00001d039555b simSplit
Zm00001d039555_T001.exon6 3 7934849 7934973 Zm00001d039555 7933763 7935594 Zm00001d039555 Zm00001d039555a,Zm00001d039555b simSplit
Zm00001d039555_T001.exon7 3 7935065 7935136 Zm00001d039555b 7933763 7935594 Zm00001d039555 Zm00001d039555a,Zm00001d039555b simSplit
Zm00001d039555_T001.exon7 3 7935065 7935136 Zm00001d039555 7933763 7935594 Zm00001d039555 Zm00001d039555a,Zm00001d039555b simSplit
Zm00001d039555_T001.exon8 3 7935235 7935594 Zm00001d039555b 7933763 7935594 Zm00001d039555 Zm00001d039555a,Zm00001d039555b simSplit
Zm00001d039555_T001.exon8 3 7935235 7935594 Zm00001d039555 7933763 7935594 Zm00001d039555 Zm00001d039555a,Zm00001d039555b simSplit
Zm00001d039606_T002.exon6 3 8779237 8779310 Zm00001d039606a 8775583 8780670 Zm00001d039606 Zm00001d039606a,Zm00001d039606b simSplit
Zm00001d039617_T009.exon14 3 9147905 9149011 Zm00001d039617a 9147905 9161936 Zm00001d039617 Zm00001d039617a,Zm00001d039617b simSplit
Zm00001d039617_T009.exon14 3 9147905 9149011 Zm00001d039617 9147905 9161936 Zm00001d039617 Zm00001d039617a,Zm00001d039617b simSplit
Zm00001d039617_T009.exon13 3 9150073 9150380 Zm00001d039617a 9147905 9161936 Zm00001d039617 Zm00001d039617a,Zm00001d039617b simSplit
Zm00001d039617_T009.exon13 3 9150073 9150380 Zm00001d039617 9147905 9161936 Zm00001d039617 Zm00001d039617a,Zm00001d039617b simSplit
Zm00001d039617_T009.exon12 3 9150461 9150736 Zm00001d039617b 9147905 9161936 Zm00001d039617 Zm00001d039617a,Zm00001d039617b simSplit
Zm00001d039617_T009.exon12 3 9150461 9150736 Zm00001d039617 9147905 9161936 Zm00001d039617 Zm00001d039617a,Zm00001d039617b simSplit
Zm00001d039617_T009.exon11 3 9150971 9151921 Zm00001d039617b 9147905 9161936 Zm00001d039617 Zm00001d039617a,Zm00001d039617b simSplit
Zm00001d039617_T009.exon11 3 9150971 9151921 Zm00001d039617 9147905 9161936 Zm00001d039617 Zm00001d039617a,Zm00001d039617b simSplit
Zm00001d039617_T009.exon10 3 9152013 9152190 Zm00001d039617b 9147905 9161936 Zm00001d039617 Zm00001d039617a,Zm00001d039617b simSplit
Zm00001d039617_T009.exon10 3 9152013 9152190 Zm00001d039617 9147905 9161936 Zm00001d039617 Zm00001d039617a,Zm00001d039617b simSplit
Zm00001d039617_T009.exon9 3 9152292 9152634 Zm00001d039617b 9147905 9161936 Zm00001d039617 Zm00001d039617a,Zm00001d039617b simSplit
Zm00001d039617_T009.exon9 3 9152292 9152634 Zm00001d039617 9147905 9161936 Zm00001d039617 Zm00001d039617a,Zm00001d039617b simSplit
Zm00001d039617_T024.exon9 3 9152713 9152808 Zm00001d039617b 9147905 9161936 Zm00001d039617 Zm00001d039617a,Zm00001d039617b simSplit
Zm00001d039617_T024.exon9 3 9152713 9152808 Zm00001d039617 9147905 9161936 Zm00001d039617 Zm00001d039617a,Zm00001d039617b simSplit
Zm00001d039617_T024.exon8 3 9152892 9152973 Zm00001d039617b 9147905 9161936 Zm00001d039617 Zm00001d039617a,Zm00001d039617b simSplit
Zm00001d039617_T024.exon8 3 9152892 9152973 Zm00001d039617 9147905 9161936 Zm00001d039617 Zm00001d039617a,Zm00001d039617b simSplit
Zm00001d039617_T024.exon7 3 9153072 9153134 Zm00001d039617b 9147905 9161936 Zm00001d039617 Zm00001d039617a,Zm00001d039617b simSplit
Zm00001d039617_T024.exon7 3 9153072 9153134 Zm00001d039617 9147905 9161936 Zm00001d039617 Zm00001d039617a,Zm00001d039617b simSplit
Zm00001d039617_T024.exon5 3 9159773 9159826 Zm00001d039617b 9147905 9161936 Zm00001d039617 Zm00001d039617a,Zm00001d039617b simSplit
Zm00001d039617_T024.exon5 3 9159773 9159826 Zm00001d039617 9147905 9161936 Zm00001d039617 Zm00001d039617a,Zm00001d039617b simSplit
Zm00001d039617_T024.exon4 3 9159922 9160019 Zm00001d039617b 9147905 9161936 Zm00001d039617 Zm00001d039617a,Zm00001d039617b simSplit
Zm00001d039617_T024.exon4 3 9159922 9160019 Zm00001d039617 9147905 9161936 Zm00001d039617 Zm00001d039617a,Zm00001d039617b simSplit
Zm00001d039617_T024.exon3 3 9160196 9160448 Zm00001d039617b 9147905 9161936 Zm00001d039617 Zm00001d039617a,Zm00001d039617b simSplit
Zm00001d039617_T024.exon3 3 9160196 9160448 Zm00001d039617 9147905 9161936 Zm00001d039617 Zm00001d039617a,Zm00001d039617b simSplit
Zm00001d039617_T024.exon2 3 9160531 9160817 Zm00001d039617b 9147905 9161936 Zm00001d039617 Zm00001d039617a,Zm00001d039617b simSplit
Zm00001d039617_T024.exon2 3 9160531 9160817 Zm00001d039617 9147905 9161936 Zm00001d039617 Zm00001d039617a,Zm00001d039617b simSplit
Zm00001d039617_T009.exon1 3 9161684 9161936 Zm00001d039617b 9147905 9161936 Zm00001d039617 Zm00001d039617a,Zm00001d039617b simSplit
Zm00001d039617_T009.exon1 3 9161684 9161936 Zm00001d039617 9147905 9161936 Zm00001d039617 Zm00001d039617a,Zm00001d039617b simSplit
Zm00001d039647_T001.exon1 3 10279429 10279704 Zm00001d039647a 10279429 10286500 Zm00001d039647 Zm00001d039647a,Zm00001d039647b simSplit
Zm00001d039647_T001.exon1 3 10279429 10279704 Zm00001d039647 10279429 10286500 Zm00001d039647 Zm00001d039647a,Zm00001d039647b simSplit
Zm00001d039647_T001.exon2 3 10281429 10281532 Zm00001d039647a 10279429 10286500 Zm00001d039647 Zm00001d039647a,Zm00001d039647b simSplit
Zm00001d039647_T001.exon2 3 10281429 10281532 Zm00001d039647 10279429 10286500 Zm00001d039647 Zm00001d039647a,Zm00001d039647b simSplit
Zm00001d039647_T001.exon3 3 10281650 10281732 Zm00001d039647a 10279429 10286500 Zm00001d039647 Zm00001d039647a,Zm00001d039647b simSplit
Zm00001d039647_T001.exon3 3 10281650 10281732 Zm00001d039647 10279429 10286500 Zm00001d039647 Zm00001d039647a,Zm00001d039647b simSplit
Zm00001d039647_T001.exon4 3 10281816 10282008 Zm00001d039647a 10279429 10286500 Zm00001d039647 Zm00001d039647a,Zm00001d039647b simSplit
Zm00001d039647_T001.exon4 3 10281816 10282008 Zm00001d039647 10279429 10286500 Zm00001d039647 Zm00001d039647a,Zm00001d039647b simSplit
Zm00001d039647_T001.exon5 3 10282090 10282228 Zm00001d039647a 10279429 10286500 Zm00001d039647 Zm00001d039647a,Zm00001d039647b simSplit
Zm00001d039647_T001.exon5 3 10282090 10282228 Zm00001d039647 10279429 10286500 Zm00001d039647 Zm00001d039647a,Zm00001d039647b simSplit
Zm00001d039647_T001.exon6 3 10282301 10282466 Zm00001d039647b 10279429 10286500 Zm00001d039647 Zm00001d039647a,Zm00001d039647b simSplit
Zm00001d039647_T001.exon6 3 10282301 10282466 Zm00001d039647 10279429 10286500 Zm00001d039647 Zm00001d039647a,Zm00001d039647b simSplit
Zm00001d039647_T001.exon7 3 10283477 10283643 Zm00001d039647b 10279429 10286500 Zm00001d039647 Zm00001d039647a,Zm00001d039647b simSplit
Zm00001d039647_T001.exon7 3 10283477 10283643 Zm00001d039647 10279429 10286500 Zm00001d039647 Zm00001d039647a,Zm00001d039647b simSplit
Zm00001d039647_T001.exon8 3 10283764 10283937 Zm00001d039647b 10279429 10286500 Zm00001d039647 Zm00001d039647a,Zm00001d039647b simSplit
Zm00001d039647_T001.exon8 3 10283764 10283937 Zm00001d039647 10279429 10286500 Zm00001d039647 Zm00001d039647a,Zm00001d039647b simSplit
Zm00001d039647_T001.exon9 3 10284168 10284263 Zm00001d039647b 10279429 10286500 Zm00001d039647 Zm00001d039647a,Zm00001d039647b simSplit
Zm00001d039647_T001.exon9 3 10284168 10284263 Zm00001d039647 10279429 10286500 Zm00001d039647 Zm00001d039647a,Zm00001d039647b simSplit
Zm00001d039647_T001.exon10 3 10284343 10284459 Zm00001d039647b 10279429 10286500 Zm00001d039647 Zm00001d039647a,Zm00001d039647b simSplit
Zm00001d039647_T001.exon10 3 10284343 10284459 Zm00001d039647 10279429 10286500 Zm00001d039647 Zm00001d039647a,Zm00001d039647b simSplit
Zm00001d039647_T001.exon11 3 10284675 10284997 Zm00001d039647b 10279429 10286500 Zm00001d039647 Zm00001d039647a,Zm00001d039647b simSplit
Zm00001d039647_T001.exon11 3 10284675 10284997 Zm00001d039647 10279429 10286500 Zm00001d039647 Zm00001d039647a,Zm00001d039647b simSplit
Zm00001d039647_T001.exon12 3 10285117 10285384 Zm00001d039647b 10279429 10286500 Zm00001d039647 Zm00001d039647a,Zm00001d039647b simSplit
Zm00001d039647_T001.exon12 3 10285117 10285384 Zm00001d039647 10279429 10286500 Zm00001d039647 Zm00001d039647a,Zm00001d039647b simSplit
Zm00001d039647_T004.exon8 3 10285469 10286500 Zm00001d039647b 10279429 10286500 Zm00001d039647 Zm00001d039647a,Zm00001d039647b simSplit
Zm00001d039647_T004.exon8 3 10285469 10286500 Zm00001d039647 10279429 10286500 Zm00001d039647 Zm00001d039647a,Zm00001d039647b simSplit
Zm00001d039670_T008.exon1 3 11500312 11500404 Zm00001d039670a 11500312 11504911 Zm00001d039670 Zm00001d039670a,Zm00001d039670b simSplit
Zm00001d039670_T008.exon1 3 11500312 11500404 Zm00001d039670 11500312 11504911 Zm00001d039670 Zm00001d039670a,Zm00001d039670b simSplit
Zm00001d039670_T010.exon2 3 11500710 11500869 Zm00001d039670a 11500312 11504911 Zm00001d039670 Zm00001d039670a,Zm00001d039670b simSplit
Zm00001d039670_T010.exon2 3 11500710 11500869 Zm00001d039670 11500312 11504911 Zm00001d039670 Zm00001d039670a,Zm00001d039670b simSplit
Zm00001d039670_T005.exon3 3 11501267 11503163 Zm00001d039670b 11500312 11504911 Zm00001d039670 Zm00001d039670a,Zm00001d039670b simSplit
Zm00001d039670_T005.exon3 3 11501267 11503163 Zm00001d039670 11500312 11504911 Zm00001d039670 Zm00001d039670a,Zm00001d039670b simSplit
Zm00001d039670_T008.exon4 3 11503642 11504911 Zm00001d039670b 11500312 11504911 Zm00001d039670 Zm00001d039670a,Zm00001d039670b simSplit
Zm00001d039670_T008.exon4 3 11503642 11504911 Zm00001d039670 11500312 11504911 Zm00001d039670 Zm00001d039670a,Zm00001d039670b simSplit
Zm00001d039673_T004.exon1 3 11568309 11568443 Zm00001d039673a 11568309 11574666 Zm00001d039673 Zm00001d039673a,Zm00001d039673b simSplit
Zm00001d039673_T004.exon1 3 11568309 11568443 Zm00001d039673 11568309 11574666 Zm00001d039673 Zm00001d039673a,Zm00001d039673b simSplit
Zm00001d039673_T008.exon2 3 11568570 11570587 Zm00001d039673a 11568309 11574666 Zm00001d039673 Zm00001d039673a,Zm00001d039673b simSplit
Zm00001d039673_T008.exon2 3 11568570 11570587 Zm00001d039673 11568309 11574666 Zm00001d039673 Zm00001d039673a,Zm00001d039673b simSplit
Zm00001d039673_T018.exon4 3 11571060 11571185 Zm00001d039673a 11568309 11574666 Zm00001d039673 Zm00001d039673a,Zm00001d039673b simSplit
Zm00001d039673_T018.exon4 3 11571060 11571185 Zm00001d039673 11568309 11574666 Zm00001d039673 Zm00001d039673a,Zm00001d039673b simSplit
Zm00001d039673_T018.exon5 3 11571298 11572012 Zm00001d039673a 11568309 11574666 Zm00001d039673 Zm00001d039673a,Zm00001d039673b simSplit
Zm00001d039673_T018.exon5 3 11571298 11572012 Zm00001d039673 11568309 11574666 Zm00001d039673 Zm00001d039673a,Zm00001d039673b simSplit
Zm00001d039673_T018.exon6 3 11572223 11572573 Zm00001d039673a 11568309 11574666 Zm00001d039673 Zm00001d039673a,Zm00001d039673b simSplit
Zm00001d039673_T018.exon6 3 11572223 11572573 Zm00001d039673 11568309 11574666 Zm00001d039673 Zm00001d039673a,Zm00001d039673b simSplit
Zm00001d039673_T018.exon7 3 11572647 11572924 Zm00001d039673a 11568309 11574666 Zm00001d039673 Zm00001d039673a,Zm00001d039673b simSplit
Zm00001d039673_T018.exon7 3 11572647 11572924 Zm00001d039673 11568309 11574666 Zm00001d039673 Zm00001d039673a,Zm00001d039673b simSplit
Zm00001d039673_T003.exon9 3 11573090 11573434 Zm00001d039673b 11568309 11574666 Zm00001d039673 Zm00001d039673a,Zm00001d039673b simSplit
Zm00001d039673_T003.exon9 3 11573090 11573434 Zm00001d039673 11568309 11574666 Zm00001d039673 Zm00001d039673a,Zm00001d039673b simSplit
Zm00001d039673_T003.exon10 3 11573505 11573561 Zm00001d039673b 11568309 11574666 Zm00001d039673 Zm00001d039673a,Zm00001d039673b simSplit
Zm00001d039673_T003.exon10 3 11573505 11573561 Zm00001d039673 11568309 11574666 Zm00001d039673 Zm00001d039673a,Zm00001d039673b simSplit
Zm00001d039673_T003.exon11 3 11573642 11573698 Zm00001d039673b 11568309 11574666 Zm00001d039673 Zm00001d039673a,Zm00001d039673b simSplit
Zm00001d039673_T003.exon11 3 11573642 11573698 Zm00001d039673 11568309 11574666 Zm00001d039673 Zm00001d039673a,Zm00001d039673b simSplit
Zm00001d039673_T003.exon12 3 11573778 11573822 Zm00001d039673b 11568309 11574666 Zm00001d039673 Zm00001d039673a,Zm00001d039673b simSplit
Zm00001d039673_T003.exon12 3 11573778 11573822 Zm00001d039673 11568309 11574666 Zm00001d039673 Zm00001d039673a,Zm00001d039673b simSplit
Zm00001d039673_T007.exon11 3 11574127 11574666 Zm00001d039673b 11568309 11574666 Zm00001d039673 Zm00001d039673a,Zm00001d039673b simSplit
Zm00001d039673_T007.exon11 3 11574127 11574666 Zm00001d039673 11568309 11574666 Zm00001d039673 Zm00001d039673a,Zm00001d039673b simSplit
Zm00001d039677_T004.exon2 3 11688198 11688573 Zm00001d039677a 11687112 11691452 Zm00001d039677 Zm00001d039677a,Zm00001d039677b simSplit
Zm00001d039688_T003.exon14 3 11899892 11900333 Zm00001d039688a 11899892 11910192 Zm00001d039688 Zm00001d039688a,Zm00001d039688b simSplit
Zm00001d039688_T003.exon14 3 11899892 11900333 Zm00001d039688 11899892 11910192 Zm00001d039688 Zm00001d039688a,Zm00001d039688b simSplit
Zm00001d039688_T003.exon13 3 11900832 11900936 Zm00001d039688a 11899892 11910192 Zm00001d039688 Zm00001d039688a,Zm00001d039688b simSplit
Zm00001d039688_T003.exon13 3 11900832 11900936 Zm00001d039688 11899892 11910192 Zm00001d039688 Zm00001d039688a,Zm00001d039688b simSplit
Zm00001d039688_T003.exon12 3 11901029 11901183 Zm00001d039688a 11899892 11910192 Zm00001d039688 Zm00001d039688a,Zm00001d039688b simSplit
Zm00001d039688_T003.exon12 3 11901029 11901183 Zm00001d039688 11899892 11910192 Zm00001d039688 Zm00001d039688a,Zm00001d039688b simSplit
Zm00001d039688_T003.exon11 3 11901287 11901431 Zm00001d039688a 11899892 11910192 Zm00001d039688 Zm00001d039688a,Zm00001d039688b simSplit
Zm00001d039688_T003.exon11 3 11901287 11901431 Zm00001d039688 11899892 11910192 Zm00001d039688 Zm00001d039688a,Zm00001d039688b simSplit
Zm00001d039688_T003.exon10 3 11902616 11902770 Zm00001d039688a 11899892 11910192 Zm00001d039688 Zm00001d039688a,Zm00001d039688b simSplit
Zm00001d039688_T003.exon10 3 11902616 11902770 Zm00001d039688 11899892 11910192 Zm00001d039688 Zm00001d039688a,Zm00001d039688b simSplit
Zm00001d039688_T003.exon9 3 11902852 11902978 Zm00001d039688a 11899892 11910192 Zm00001d039688 Zm00001d039688a,Zm00001d039688b simSplit
Zm00001d039688_T003.exon9 3 11902852 11902978 Zm00001d039688 11899892 11910192 Zm00001d039688 Zm00001d039688a,Zm00001d039688b simSplit
Zm00001d039688_T003.exon8 3 11903076 11903157 Zm00001d039688b 11899892 11910192 Zm00001d039688 Zm00001d039688a,Zm00001d039688b simSplit
Zm00001d039688_T003.exon8 3 11903076 11903157 Zm00001d039688 11899892 11910192 Zm00001d039688 Zm00001d039688a,Zm00001d039688b simSplit
Zm00001d039688_T003.exon7 3 11903230 11903366 Zm00001d039688b 11899892 11910192 Zm00001d039688 Zm00001d039688a,Zm00001d039688b simSplit
Zm00001d039688_T003.exon7 3 11903230 11903366 Zm00001d039688 11899892 11910192 Zm00001d039688 Zm00001d039688a,Zm00001d039688b simSplit
Zm00001d039688_T003.exon6 3 11904112 11904214 Zm00001d039688b 11899892 11910192 Zm00001d039688 Zm00001d039688a,Zm00001d039688b simSplit
Zm00001d039688_T003.exon6 3 11904112 11904214 Zm00001d039688 11899892 11910192 Zm00001d039688 Zm00001d039688a,Zm00001d039688b simSplit
Zm00001d039688_T003.exon5 3 11904662 11904836 Zm00001d039688b 11899892 11910192 Zm00001d039688 Zm00001d039688a,Zm00001d039688b simSplit
Zm00001d039688_T003.exon5 3 11904662 11904836 Zm00001d039688 11899892 11910192 Zm00001d039688 Zm00001d039688a,Zm00001d039688b simSplit
Zm00001d039688_T003.exon4 3 11908331 11909643 Zm00001d039688b 11899892 11910192 Zm00001d039688 Zm00001d039688a,Zm00001d039688b simSplit
Zm00001d039688_T003.exon4 3 11908331 11909643 Zm00001d039688 11899892 11910192 Zm00001d039688 Zm00001d039688a,Zm00001d039688b simSplit
Zm00001d039688_T003.exon3 3 11909724 11909780 Zm00001d039688b 11899892 11910192 Zm00001d039688 Zm00001d039688a,Zm00001d039688b simSplit
Zm00001d039688_T003.exon3 3 11909724 11909780 Zm00001d039688 11899892 11910192 Zm00001d039688 Zm00001d039688a,Zm00001d039688b simSplit
Zm00001d039688_T003.exon2 3 11909880 11909993 Zm00001d039688b 11899892 11910192 Zm00001d039688 Zm00001d039688a,Zm00001d039688b simSplit
Zm00001d039688_T003.exon2 3 11909880 11909993 Zm00001d039688 11899892 11910192 Zm00001d039688 Zm00001d039688a,Zm00001d039688b simSplit
Zm00001d039688_T003.exon1 3 11910079 11910192 Zm00001d039688b 11899892 11910192 Zm00001d039688 Zm00001d039688a,Zm00001d039688b simSplit
Zm00001d039688_T003.exon1 3 11910079 11910192 Zm00001d039688 11899892 11910192 Zm00001d039688 Zm00001d039688a,Zm00001d039688b simSplit
Zm00001d039693_T015.exon1 3 12050004 12050756 Zm00001d039693a 12050004 12087873 Zm00001d039693 Zm00001d039693a,Zm00001d039693b simSplit
Zm00001d039693_T015.exon1 3 12050004 12050756 Zm00001d039693 12050004 12087873 Zm00001d039693 Zm00001d039693a,Zm00001d039693b simSplit
Zm00001d039693_T033.exon2 3 12051443 12051526 Zm00001d039693a 12050004 12087873 Zm00001d039693 Zm00001d039693a,Zm00001d039693b simSplit
Zm00001d039693_T033.exon2 3 12051443 12051526 Zm00001d039693 12050004 12087873 Zm00001d039693 Zm00001d039693a,Zm00001d039693b simSplit
Zm00001d039693_T033.exon3 3 12052315 12053520 Zm00001d039693a 12050004 12087873 Zm00001d039693 Zm00001d039693a,Zm00001d039693b simSplit
Zm00001d039693_T033.exon3 3 12052315 12053520 Zm00001d039693 12050004 12087873 Zm00001d039693 Zm00001d039693a,Zm00001d039693b simSplit
Zm00001d039693_T030.exon5 3 12058409 12058580 Zm00001d039693a 12050004 12087873 Zm00001d039693 Zm00001d039693a,Zm00001d039693b simSplit
Zm00001d039693_T030.exon5 3 12058409 12058580 Zm00001d039693 12050004 12087873 Zm00001d039693 Zm00001d039693a,Zm00001d039693b simSplit
Zm00001d039693_T070.exon2 3 12058672 12058862 Zm00001d039693a 12050004 12087873 Zm00001d039693 Zm00001d039693a,Zm00001d039693b simSplit
Zm00001d039693_T070.exon2 3 12058672 12058862 Zm00001d039693 12050004 12087873 Zm00001d039693 Zm00001d039693a,Zm00001d039693b simSplit
Zm00001d039693_T070.exon3 3 12067000 12067100 Zm00001d039693a 12050004 12087873 Zm00001d039693 Zm00001d039693a,Zm00001d039693b simSplit
Zm00001d039693_T070.exon3 3 12067000 12067100 Zm00001d039693 12050004 12087873 Zm00001d039693 Zm00001d039693a,Zm00001d039693b simSplit
Zm00001d039693_T070.exon4 3 12068020 12068095 Zm00001d039693b 12050004 12087873 Zm00001d039693 Zm00001d039693a,Zm00001d039693b simSplit
Zm00001d039693_T070.exon4 3 12068020 12068095 Zm00001d039693 12050004 12087873 Zm00001d039693 Zm00001d039693a,Zm00001d039693b simSplit
Zm00001d039693_T015.exon8 3 12070459 12070572 Zm00001d039693b 12050004 12087873 Zm00001d039693 Zm00001d039693a,Zm00001d039693b simSplit
Zm00001d039693_T015.exon8 3 12070459 12070572 Zm00001d039693 12050004 12087873 Zm00001d039693 Zm00001d039693a,Zm00001d039693b simSplit
Zm00001d039693_T070.exon6 3 12070651 12070732 Zm00001d039693b 12050004 12087873 Zm00001d039693 Zm00001d039693a,Zm00001d039693b simSplit
Zm00001d039693_T070.exon6 3 12070651 12070732 Zm00001d039693 12050004 12087873 Zm00001d039693 Zm00001d039693a,Zm00001d039693b simSplit
Zm00001d039693_T070.exon7 3 12070937 12071009 Zm00001d039693b 12050004 12087873 Zm00001d039693 Zm00001d039693a,Zm00001d039693b simSplit
Zm00001d039693_T070.exon7 3 12070937 12071009 Zm00001d039693 12050004 12087873 Zm00001d039693 Zm00001d039693a,Zm00001d039693b simSplit
Zm00001d039693_T070.exon8 3 12071134 12071302 Zm00001d039693b 12050004 12087873 Zm00001d039693 Zm00001d039693a,Zm00001d039693b simSplit
Zm00001d039693_T070.exon8 3 12071134 12071302 Zm00001d039693 12050004 12087873 Zm00001d039693 Zm00001d039693a,Zm00001d039693b simSplit
Zm00001d039693_T080.exon6 3 12071406 12071536 Zm00001d039693b 12050004 12087873 Zm00001d039693 Zm00001d039693a,Zm00001d039693b simSplit
Zm00001d039693_T080.exon6 3 12071406 12071536 Zm00001d039693 12050004 12087873 Zm00001d039693 Zm00001d039693a,Zm00001d039693b simSplit
Zm00001d039693_T080.exon7 3 12071615 12071703 Zm00001d039693b 12050004 12087873 Zm00001d039693 Zm00001d039693a,Zm00001d039693b simSplit
Zm00001d039693_T080.exon7 3 12071615 12071703 Zm00001d039693 12050004 12087873 Zm00001d039693 Zm00001d039693a,Zm00001d039693b simSplit
Zm00001d039693_T080.exon8 3 12071931 12072019 Zm00001d039693b 12050004 12087873 Zm00001d039693 Zm00001d039693a,Zm00001d039693b simSplit
Zm00001d039693_T080.exon8 3 12071931 12072019 Zm00001d039693 12050004 12087873 Zm00001d039693 Zm00001d039693a,Zm00001d039693b simSplit
Zm00001d039693_T080.exon9 3 12072139 12072351 Zm00001d039693b 12050004 12087873 Zm00001d039693 Zm00001d039693a,Zm00001d039693b simSplit
Zm00001d039693_T080.exon9 3 12072139 12072351 Zm00001d039693 12050004 12087873 Zm00001d039693 Zm00001d039693a,Zm00001d039693b simSplit
Zm00001d039693_T080.exon10 3 12077685 12077762 Zm00001d039693b 12050004 12087873 Zm00001d039693 Zm00001d039693a,Zm00001d039693b simSplit
Zm00001d039693_T080.exon10 3 12077685 12077762 Zm00001d039693 12050004 12087873 Zm00001d039693 Zm00001d039693a,Zm00001d039693b simSplit
Zm00001d039693_T080.exon11 3 12077988 12078170 Zm00001d039693b 12050004 12087873 Zm00001d039693 Zm00001d039693a,Zm00001d039693b simSplit
Zm00001d039693_T080.exon11 3 12077988 12078170 Zm00001d039693 12050004 12087873 Zm00001d039693 Zm00001d039693a,Zm00001d039693b simSplit
Zm00001d039693_T030.exon19 3 12084013 12085236 Zm00001d039693b 12050004 12087873 Zm00001d039693 Zm00001d039693a,Zm00001d039693b simSplit
Zm00001d039693_T030.exon19 3 12084013 12085236 Zm00001d039693 12050004 12087873 Zm00001d039693 Zm00001d039693a,Zm00001d039693b simSplit
Zm00001d039693_T033.exon19 3 12086054 12086943 Zm00001d039693b 12050004 12087873 Zm00001d039693 Zm00001d039693a,Zm00001d039693b simSplit
Zm00001d039693_T033.exon19 3 12086054 12086943 Zm00001d039693 12050004 12087873 Zm00001d039693 Zm00001d039693a,Zm00001d039693b simSplit
Zm00001d039693_T030.exon22 3 12087081 12087202 Zm00001d039693b 12050004 12087873 Zm00001d039693 Zm00001d039693a,Zm00001d039693b simSplit
Zm00001d039693_T030.exon22 3 12087081 12087202 Zm00001d039693 12050004 12087873 Zm00001d039693 Zm00001d039693a,Zm00001d039693b simSplit
Zm00001d039693_T035.exon22 3 12087313 12087873 Zm00001d039693b 12050004 12087873 Zm00001d039693 Zm00001d039693a,Zm00001d039693b simSplit
Zm00001d039693_T035.exon22 3 12087313 12087873 Zm00001d039693 12050004 12087873 Zm00001d039693 Zm00001d039693a,Zm00001d039693b simSplit
Zm00001d039699_T001.exon1 3 12401026 12401277 Zm00001d039699a 12401026 12404523 Zm00001d039699 Zm00001d039699a,Zm00001d039699b simSplit
Zm00001d039699_T001.exon1 3 12401026 12401277 Zm00001d039699 12401026 12404523 Zm00001d039699 Zm00001d039699a,Zm00001d039699b simSplit
Zm00001d039699_T001.exon2 3 12401814 12401957 Zm00001d039699a 12401026 12404523 Zm00001d039699 Zm00001d039699a,Zm00001d039699b simSplit
Zm00001d039699_T001.exon2 3 12401814 12401957 Zm00001d039699 12401026 12404523 Zm00001d039699 Zm00001d039699a,Zm00001d039699b simSplit
Zm00001d039699_T001.exon3 3 12402175 12402248 Zm00001d039699a 12401026 12404523 Zm00001d039699 Zm00001d039699a,Zm00001d039699b simSplit
Zm00001d039699_T001.exon3 3 12402175 12402248 Zm00001d039699 12401026 12404523 Zm00001d039699 Zm00001d039699a,Zm00001d039699b simSplit
Zm00001d039699_T001.exon4 3 12402353 12402905 Zm00001d039699b 12401026 12404523 Zm00001d039699 Zm00001d039699a,Zm00001d039699b simSplit
Zm00001d039699_T001.exon4 3 12402353 12402905 Zm00001d039699 12401026 12404523 Zm00001d039699 Zm00001d039699a,Zm00001d039699b simSplit
Zm00001d039699_T001.exon5 3 12404239 12404523 Zm00001d039699b 12401026 12404523 Zm00001d039699 Zm00001d039699a,Zm00001d039699b simSplit
Zm00001d039699_T001.exon5 3 12404239 12404523 Zm00001d039699 12401026 12404523 Zm00001d039699 Zm00001d039699a,Zm00001d039699b simSplit
Zm00001d039702_T001.exon8 3 12560753 12561540 Zm00001d039702a 12560753 12564409 Zm00001d039702 Zm00001d039702a,Zm00001d039702b simSplit
Zm00001d039702_T001.exon8 3 12560753 12561540 Zm00001d039702 12560753 12564409 Zm00001d039702 Zm00001d039702a,Zm00001d039702b simSplit
Zm00001d039702_T002.exon3 3 12561714 12561871 Zm00001d039702a 12560753 12564409 Zm00001d039702 Zm00001d039702a,Zm00001d039702b simSplit
Zm00001d039702_T002.exon3 3 12561714 12561871 Zm00001d039702 12560753 12564409 Zm00001d039702 Zm00001d039702a,Zm00001d039702b simSplit
Zm00001d039702_T002.exon2 3 12561956 12562160 Zm00001d039702a 12560753 12564409 Zm00001d039702 Zm00001d039702a,Zm00001d039702b simSplit
Zm00001d039702_T002.exon2 3 12561956 12562160 Zm00001d039702 12560753 12564409 Zm00001d039702 Zm00001d039702a,Zm00001d039702b simSplit
Zm00001d039702_T001.exon5 3 12562234 12562526 Zm00001d039702a 12560753 12564409 Zm00001d039702 Zm00001d039702a,Zm00001d039702b simSplit
Zm00001d039702_T001.exon5 3 12562234 12562526 Zm00001d039702 12560753 12564409 Zm00001d039702 Zm00001d039702a,Zm00001d039702b simSplit
Zm00001d039702_T001.exon4 3 12562620 12562782 Zm00001d039702a 12560753 12564409 Zm00001d039702 Zm00001d039702a,Zm00001d039702b simSplit
Zm00001d039702_T001.exon4 3 12562620 12562782 Zm00001d039702 12560753 12564409 Zm00001d039702 Zm00001d039702a,Zm00001d039702b simSplit
Zm00001d039702_T001.exon3 3 12563362 12563450 Zm00001d039702a 12560753 12564409 Zm00001d039702 Zm00001d039702a,Zm00001d039702b simSplit
Zm00001d039702_T001.exon3 3 12563362 12563450 Zm00001d039702 12560753 12564409 Zm00001d039702 Zm00001d039702a,Zm00001d039702b simSplit
Zm00001d039702_T001.exon2 3 12563560 12563627 Zm00001d039702b 12560753 12564409 Zm00001d039702 Zm00001d039702a,Zm00001d039702b simSplit
Zm00001d039702_T001.exon2 3 12563560 12563627 Zm00001d039702 12560753 12564409 Zm00001d039702 Zm00001d039702a,Zm00001d039702b simSplit
Zm00001d039702_T001.exon1 3 12564217 12564409 Zm00001d039702b 12560753 12564409 Zm00001d039702 Zm00001d039702a,Zm00001d039702b simSplit
Zm00001d039702_T001.exon1 3 12564217 12564409 Zm00001d039702 12560753 12564409 Zm00001d039702 Zm00001d039702a,Zm00001d039702b simSplit
Zm00001d039706_T001.exon7 3 12674892 12674995 Zm00001d039706b 12674400 12677866 Zm00001d039706 Zm00001d039706a,Zm00001d039706b simSplit
Zm00001d039706_T001.exon6 3 12675117 12675194 Zm00001d039706b 12674400 12677866 Zm00001d039706 Zm00001d039706a,Zm00001d039706b simSplit
Zm00001d039706_T001.exon5 3 12675270 12675434 Zm00001d039706b 12674400 12677866 Zm00001d039706 Zm00001d039706a,Zm00001d039706b simSplit
Zm00001d039706_T001.exon4 3 12675626 12675714 Zm00001d039706b 12674400 12677866 Zm00001d039706 Zm00001d039706a,Zm00001d039706b simSplit
Zm00001d039746_T002.exon1 3 13655404 13655739 Zm00001d039746a 13655404 13661672 Zm00001d039746 Zm00001d039746a,Zm00001d039746b simSplit
Zm00001d039746_T002.exon1 3 13655404 13655739 Zm00001d039746 13655404 13661672 Zm00001d039746 Zm00001d039746a,Zm00001d039746b simSplit
Zm00001d039746_T002.exon2 3 13655875 13656108 Zm00001d039746a 13655404 13661672 Zm00001d039746 Zm00001d039746a,Zm00001d039746b simSplit
Zm00001d039746_T002.exon2 3 13655875 13656108 Zm00001d039746 13655404 13661672 Zm00001d039746 Zm00001d039746a,Zm00001d039746b simSplit
Zm00001d039746_T001.exon3 3 13656188 13656657 Zm00001d039746a 13655404 13661672 Zm00001d039746 Zm00001d039746a,Zm00001d039746b simSplit
Zm00001d039746_T001.exon3 3 13656188 13656657 Zm00001d039746 13655404 13661672 Zm00001d039746 Zm00001d039746a,Zm00001d039746b simSplit
Zm00001d039746_T002.exon5 3 13656758 13656863 Zm00001d039746a 13655404 13661672 Zm00001d039746 Zm00001d039746a,Zm00001d039746b simSplit
Zm00001d039746_T002.exon5 3 13656758 13656863 Zm00001d039746 13655404 13661672 Zm00001d039746 Zm00001d039746a,Zm00001d039746b simSplit
Zm00001d039746_T002.exon6 3 13657301 13657597 Zm00001d039746a 13655404 13661672 Zm00001d039746 Zm00001d039746a,Zm00001d039746b simSplit
Zm00001d039746_T002.exon6 3 13657301 13657597 Zm00001d039746 13655404 13661672 Zm00001d039746 Zm00001d039746a,Zm00001d039746b simSplit
Zm00001d039746_T002.exon7 3 13657738 13657866 Zm00001d039746a 13655404 13661672 Zm00001d039746 Zm00001d039746a,Zm00001d039746b simSplit
Zm00001d039746_T002.exon7 3 13657738 13657866 Zm00001d039746 13655404 13661672 Zm00001d039746 Zm00001d039746a,Zm00001d039746b simSplit
Zm00001d039746_T002.exon8 3 13657997 13658247 Zm00001d039746b 13655404 13661672 Zm00001d039746 Zm00001d039746a,Zm00001d039746b simSplit
Zm00001d039746_T002.exon8 3 13657997 13658247 Zm00001d039746 13655404 13661672 Zm00001d039746 Zm00001d039746a,Zm00001d039746b simSplit
Zm00001d039746_T002.exon9 3 13660878 13661672 Zm00001d039746b 13655404 13661672 Zm00001d039746 Zm00001d039746a,Zm00001d039746b simSplit
Zm00001d039746_T002.exon9 3 13660878 13661672 Zm00001d039746 13655404 13661672 Zm00001d039746 Zm00001d039746a,Zm00001d039746b simSplit
Zm00001d039780_T001.exon1 3 14530210 14530219 Zm00001d039780a 14530210 14536258 Zm00001d039780 Zm00001d039780a,Zm00001d039780b simSplit
Zm00001d039780_T001.exon1 3 14530210 14530219 Zm00001d039780 14530210 14536258 Zm00001d039780 Zm00001d039780a,Zm00001d039780b simSplit
Zm00001d039780_T001.exon2 3 14533269 14533297 Zm00001d039780b 14530210 14536258 Zm00001d039780 Zm00001d039780a,Zm00001d039780b simSplit
Zm00001d039780_T001.exon2 3 14533269 14533297 Zm00001d039780 14530210 14536258 Zm00001d039780 Zm00001d039780a,Zm00001d039780b simSplit
Zm00001d039780_T001.exon3 3 14533424 14533602 Zm00001d039780b 14530210 14536258 Zm00001d039780 Zm00001d039780a,Zm00001d039780b simSplit
Zm00001d039780_T001.exon3 3 14533424 14533602 Zm00001d039780 14530210 14536258 Zm00001d039780 Zm00001d039780a,Zm00001d039780b simSplit
Zm00001d039780_T001.exon4 3 14535694 14536258 Zm00001d039780b 14530210 14536258 Zm00001d039780 Zm00001d039780a,Zm00001d039780b simSplit
Zm00001d039780_T001.exon4 3 14535694 14536258 Zm00001d039780 14530210 14536258 Zm00001d039780 Zm00001d039780a,Zm00001d039780b simSplit
Zm00001d039787_T007.exon1 3 14736668 14736962 Zm00001d039787a 14736668 14747244 Zm00001d039787 Zm00001d039787a,Zm00001d039787b simSplit
Zm00001d039787_T007.exon1 3 14736668 14736962 Zm00001d039787 14736668 14747244 Zm00001d039787 Zm00001d039787a,Zm00001d039787b simSplit
Zm00001d039787_T003.exon2 3 14737400 14737609 Zm00001d039787a 14736668 14747244 Zm00001d039787 Zm00001d039787a,Zm00001d039787b simSplit
Zm00001d039787_T003.exon2 3 14737400 14737609 Zm00001d039787 14736668 14747244 Zm00001d039787 Zm00001d039787a,Zm00001d039787b simSplit
Zm00001d039787_T007.exon3 3 14737936 14738031 Zm00001d039787a 14736668 14747244 Zm00001d039787 Zm00001d039787a,Zm00001d039787b simSplit
Zm00001d039787_T007.exon3 3 14737936 14738031 Zm00001d039787 14736668 14747244 Zm00001d039787 Zm00001d039787a,Zm00001d039787b simSplit
Zm00001d039787_T003.exon3 3 14738202 14738254 Zm00001d039787a 14736668 14747244 Zm00001d039787 Zm00001d039787a,Zm00001d039787b simSplit
Zm00001d039787_T003.exon3 3 14738202 14738254 Zm00001d039787 14736668 14747244 Zm00001d039787 Zm00001d039787a,Zm00001d039787b simSplit
Zm00001d039787_T003.exon4 3 14738898 14738994 Zm00001d039787a 14736668 14747244 Zm00001d039787 Zm00001d039787a,Zm00001d039787b simSplit
Zm00001d039787_T003.exon4 3 14738898 14738994 Zm00001d039787 14736668 14747244 Zm00001d039787 Zm00001d039787a,Zm00001d039787b simSplit
Zm00001d039787_T003.exon5 3 14739379 14739452 Zm00001d039787a 14736668 14747244 Zm00001d039787 Zm00001d039787a,Zm00001d039787b simSplit
Zm00001d039787_T003.exon5 3 14739379 14739452 Zm00001d039787 14736668 14747244 Zm00001d039787 Zm00001d039787a,Zm00001d039787b simSplit
Zm00001d039787_T003.exon6 3 14740025 14740136 Zm00001d039787a 14736668 14747244 Zm00001d039787 Zm00001d039787a,Zm00001d039787b simSplit
Zm00001d039787_T003.exon6 3 14740025 14740136 Zm00001d039787 14736668 14747244 Zm00001d039787 Zm00001d039787a,Zm00001d039787b simSplit
Zm00001d039787_T007.exon8 3 14740471 14743569 Zm00001d039787a 14736668 14747244 Zm00001d039787 Zm00001d039787a,Zm00001d039787b simSplit
Zm00001d039787_T007.exon8 3 14740471 14743569 Zm00001d039787 14736668 14747244 Zm00001d039787 Zm00001d039787a,Zm00001d039787b simSplit
Zm00001d039787_T007.exon9 3 14745166 14745231 Zm00001d039787a 14736668 14747244 Zm00001d039787 Zm00001d039787a,Zm00001d039787b simSplit
Zm00001d039787_T007.exon9 3 14745166 14745231 Zm00001d039787 14736668 14747244 Zm00001d039787 Zm00001d039787a,Zm00001d039787b simSplit
Zm00001d039787_T007.exon10 3 14745337 14745444 Zm00001d039787a 14736668 14747244 Zm00001d039787 Zm00001d039787a,Zm00001d039787b simSplit
Zm00001d039787_T007.exon10 3 14745337 14745444 Zm00001d039787 14736668 14747244 Zm00001d039787 Zm00001d039787a,Zm00001d039787b simSplit
Zm00001d039787_T007.exon11 3 14745569 14745699 Zm00001d039787a 14736668 14747244 Zm00001d039787 Zm00001d039787a,Zm00001d039787b simSplit
Zm00001d039787_T007.exon11 3 14745569 14745699 Zm00001d039787 14736668 14747244 Zm00001d039787 Zm00001d039787a,Zm00001d039787b simSplit
Zm00001d039787_T007.exon12 3 14745815 14745881 Zm00001d039787a 14736668 14747244 Zm00001d039787 Zm00001d039787a,Zm00001d039787b simSplit
Zm00001d039787_T007.exon12 3 14745815 14745881 Zm00001d039787 14736668 14747244 Zm00001d039787 Zm00001d039787a,Zm00001d039787b simSplit
Zm00001d039787_T007.exon13 3 14745972 14746039 Zm00001d039787a 14736668 14747244 Zm00001d039787 Zm00001d039787a,Zm00001d039787b simSplit
Zm00001d039787_T007.exon13 3 14745972 14746039 Zm00001d039787 14736668 14747244 Zm00001d039787 Zm00001d039787a,Zm00001d039787b simSplit
Zm00001d039787_T007.exon14 3 14746146 14746242 Zm00001d039787a 14736668 14747244 Zm00001d039787 Zm00001d039787a,Zm00001d039787b simSplit
Zm00001d039787_T007.exon14 3 14746146 14746242 Zm00001d039787 14736668 14747244 Zm00001d039787 Zm00001d039787a,Zm00001d039787b simSplit
Zm00001d039787_T007.exon15 3 14746429 14746499 Zm00001d039787b 14736668 14747244 Zm00001d039787 Zm00001d039787a,Zm00001d039787b simSplit
Zm00001d039787_T007.exon15 3 14746429 14746499 Zm00001d039787 14736668 14747244 Zm00001d039787 Zm00001d039787a,Zm00001d039787b simSplit
Zm00001d039787_T007.exon16 3 14746598 14747244 Zm00001d039787b 14736668 14747244 Zm00001d039787 Zm00001d039787a,Zm00001d039787b simSplit
Zm00001d039787_T007.exon16 3 14746598 14747244 Zm00001d039787 14736668 14747244 Zm00001d039787 Zm00001d039787a,Zm00001d039787b simSplit
Zm00001d039816_T002.exon1 3 15640787 15640944 Zm00001d039816a 15640787 15654396 Zm00001d039816 Zm00001d039816a,Zm00001d039816b simSplit
Zm00001d039816_T002.exon1 3 15640787 15640944 Zm00001d039816 15640787 15654396 Zm00001d039816 Zm00001d039816a,Zm00001d039816b simSplit
Zm00001d039816_T002.exon2 3 15641254 15641363 Zm00001d039816a 15640787 15654396 Zm00001d039816 Zm00001d039816a,Zm00001d039816b simSplit
Zm00001d039816_T002.exon2 3 15641254 15641363 Zm00001d039816 15640787 15654396 Zm00001d039816 Zm00001d039816a,Zm00001d039816b simSplit
Zm00001d039816_T002.exon3 3 15641982 15642093 Zm00001d039816a 15640787 15654396 Zm00001d039816 Zm00001d039816a,Zm00001d039816b simSplit
Zm00001d039816_T002.exon3 3 15641982 15642093 Zm00001d039816 15640787 15654396 Zm00001d039816 Zm00001d039816a,Zm00001d039816b simSplit
Zm00001d039816_T002.exon4 3 15642706 15642777 Zm00001d039816a 15640787 15654396 Zm00001d039816 Zm00001d039816a,Zm00001d039816b simSplit
Zm00001d039816_T002.exon4 3 15642706 15642777 Zm00001d039816 15640787 15654396 Zm00001d039816 Zm00001d039816a,Zm00001d039816b simSplit
Zm00001d039816_T002.exon5 3 15643356 15643447 Zm00001d039816a 15640787 15654396 Zm00001d039816 Zm00001d039816a,Zm00001d039816b simSplit
Zm00001d039816_T002.exon5 3 15643356 15643447 Zm00001d039816 15640787 15654396 Zm00001d039816 Zm00001d039816a,Zm00001d039816b simSplit
Zm00001d039816_T001.exon6 3 15643667 15643787 Zm00001d039816a 15640787 15654396 Zm00001d039816 Zm00001d039816a,Zm00001d039816b simSplit
Zm00001d039816_T001.exon6 3 15643667 15643787 Zm00001d039816 15640787 15654396 Zm00001d039816 Zm00001d039816a,Zm00001d039816b simSplit
Zm00001d039816_T001.exon7 3 15644176 15644298 Zm00001d039816a 15640787 15654396 Zm00001d039816 Zm00001d039816a,Zm00001d039816b simSplit
Zm00001d039816_T001.exon7 3 15644176 15644298 Zm00001d039816 15640787 15654396 Zm00001d039816 Zm00001d039816a,Zm00001d039816b simSplit
Zm00001d039816_T001.exon8 3 15644527 15644722 Zm00001d039816a 15640787 15654396 Zm00001d039816 Zm00001d039816a,Zm00001d039816b simSplit
Zm00001d039816_T001.exon8 3 15644527 15644722 Zm00001d039816 15640787 15654396 Zm00001d039816 Zm00001d039816a,Zm00001d039816b simSplit
Zm00001d039816_T001.exon9 3 15644809 15644996 Zm00001d039816a 15640787 15654396 Zm00001d039816 Zm00001d039816a,Zm00001d039816b simSplit
Zm00001d039816_T001.exon9 3 15644809 15644996 Zm00001d039816 15640787 15654396 Zm00001d039816 Zm00001d039816a,Zm00001d039816b simSplit
Zm00001d039816_T001.exon10 3 15645170 15645241 Zm00001d039816a 15640787 15654396 Zm00001d039816 Zm00001d039816a,Zm00001d039816b simSplit
Zm00001d039816_T001.exon10 3 15645170 15645241 Zm00001d039816 15640787 15654396 Zm00001d039816 Zm00001d039816a,Zm00001d039816b simSplit
Zm00001d039816_T001.exon11 3 15646340 15646438 Zm00001d039816a 15640787 15654396 Zm00001d039816 Zm00001d039816a,Zm00001d039816b simSplit
Zm00001d039816_T001.exon11 3 15646340 15646438 Zm00001d039816 15640787 15654396 Zm00001d039816 Zm00001d039816a,Zm00001d039816b simSplit
Zm00001d039816_T001.exon12 3 15652451 15652531 Zm00001d039816a 15640787 15654396 Zm00001d039816 Zm00001d039816a,Zm00001d039816b simSplit
Zm00001d039816_T001.exon12 3 15652451 15652531 Zm00001d039816 15640787 15654396 Zm00001d039816 Zm00001d039816a,Zm00001d039816b simSplit
Zm00001d039816_T001.exon13 3 15653392 15653449 Zm00001d039816b 15640787 15654396 Zm00001d039816 Zm00001d039816a,Zm00001d039816b simSplit
Zm00001d039816_T001.exon13 3 15653392 15653449 Zm00001d039816 15640787 15654396 Zm00001d039816 Zm00001d039816a,Zm00001d039816b simSplit
Zm00001d039816_T002.exon14 3 15653883 15654396 Zm00001d039816b 15640787 15654396 Zm00001d039816 Zm00001d039816a,Zm00001d039816b simSplit
Zm00001d039816_T002.exon14 3 15653883 15654396 Zm00001d039816 15640787 15654396 Zm00001d039816 Zm00001d039816a,Zm00001d039816b simSplit
Zm00001d039848_T001.exon8 3 16535244 16535751 Zm00001d039848a 16535244 16539074 Zm00001d039848 Zm00001d039848a,Zm00001d039848b simSplit
Zm00001d039848_T001.exon8 3 16535244 16535751 Zm00001d039848 16535244 16539074 Zm00001d039848 Zm00001d039848a,Zm00001d039848b simSplit
Zm00001d039848_T001.exon7 3 16535859 16535905 Zm00001d039848a 16535244 16539074 Zm00001d039848 Zm00001d039848a,Zm00001d039848b simSplit
Zm00001d039848_T001.exon7 3 16535859 16535905 Zm00001d039848 16535244 16539074 Zm00001d039848 Zm00001d039848a,Zm00001d039848b simSplit
Zm00001d039848_T001.exon6 3 16536021 16536105 Zm00001d039848a 16535244 16539074 Zm00001d039848 Zm00001d039848a,Zm00001d039848b simSplit
Zm00001d039848_T001.exon6 3 16536021 16536105 Zm00001d039848 16535244 16539074 Zm00001d039848 Zm00001d039848a,Zm00001d039848b simSplit
Zm00001d039848_T001.exon5 3 16536516 16536594 Zm00001d039848a 16535244 16539074 Zm00001d039848 Zm00001d039848a,Zm00001d039848b simSplit
Zm00001d039848_T001.exon5 3 16536516 16536594 Zm00001d039848 16535244 16539074 Zm00001d039848 Zm00001d039848a,Zm00001d039848b simSplit
Zm00001d039848_T001.exon4 3 16536675 16536828 Zm00001d039848a 16535244 16539074 Zm00001d039848 Zm00001d039848a,Zm00001d039848b simSplit
Zm00001d039848_T001.exon4 3 16536675 16536828 Zm00001d039848 16535244 16539074 Zm00001d039848 Zm00001d039848a,Zm00001d039848b simSplit
Zm00001d039848_T001.exon3 3 16536915 16536994 Zm00001d039848a 16535244 16539074 Zm00001d039848 Zm00001d039848a,Zm00001d039848b simSplit
Zm00001d039848_T001.exon3 3 16536915 16536994 Zm00001d039848 16535244 16539074 Zm00001d039848 Zm00001d039848a,Zm00001d039848b simSplit
Zm00001d039848_T001.exon2 3 16537158 16537389 Zm00001d039848a 16535244 16539074 Zm00001d039848 Zm00001d039848a,Zm00001d039848b simSplit
Zm00001d039848_T001.exon2 3 16537158 16537389 Zm00001d039848 16535244 16539074 Zm00001d039848 Zm00001d039848a,Zm00001d039848b simSplit
Zm00001d039848_T002.exon2 3 16538631 16538809 Zm00001d039848a 16535244 16539074 Zm00001d039848 Zm00001d039848a,Zm00001d039848b simSplit
Zm00001d039848_T002.exon2 3 16538631 16538809 Zm00001d039848 16535244 16539074 Zm00001d039848 Zm00001d039848a,Zm00001d039848b simSplit
Zm00001d039848_T002.exon1 3 16538888 16539074 Zm00001d039848b 16535244 16539074 Zm00001d039848 Zm00001d039848a,Zm00001d039848b simSplit
Zm00001d039848_T002.exon1 3 16538888 16539074 Zm00001d039848 16535244 16539074 Zm00001d039848 Zm00001d039848a,Zm00001d039848b simSplit
Zm00001d039858_T001.exon1 3 16934865 16935023 Zm00001d039858a 16934865 16939848 Zm00001d039858 Zm00001d039858a,Zm00001d039858b simSplit
Zm00001d039858_T001.exon1 3 16934865 16935023 Zm00001d039858 16934865 16939848 Zm00001d039858 Zm00001d039858a,Zm00001d039858b simSplit
Zm00001d039858_T001.exon2 3 16936544 16936800 Zm00001d039858a 16934865 16939848 Zm00001d039858 Zm00001d039858a,Zm00001d039858b simSplit
Zm00001d039858_T001.exon2 3 16936544 16936800 Zm00001d039858 16934865 16939848 Zm00001d039858 Zm00001d039858a,Zm00001d039858b simSplit
Zm00001d039858_T001.exon3 3 16937093 16937181 Zm00001d039858a 16934865 16939848 Zm00001d039858 Zm00001d039858a,Zm00001d039858b simSplit
Zm00001d039858_T001.exon3 3 16937093 16937181 Zm00001d039858 16934865 16939848 Zm00001d039858 Zm00001d039858a,Zm00001d039858b simSplit
Zm00001d039858_T001.exon4 3 16937586 16938750 Zm00001d039858b 16934865 16939848 Zm00001d039858 Zm00001d039858a,Zm00001d039858b simSplit
Zm00001d039858_T001.exon4 3 16937586 16938750 Zm00001d039858 16934865 16939848 Zm00001d039858 Zm00001d039858a,Zm00001d039858b simSplit
Zm00001d039858_T001.exon5 3 16938847 16939848 Zm00001d039858b 16934865 16939848 Zm00001d039858 Zm00001d039858a,Zm00001d039858b simSplit
Zm00001d039858_T001.exon5 3 16938847 16939848 Zm00001d039858 16934865 16939848 Zm00001d039858 Zm00001d039858a,Zm00001d039858b simSplit
Zm00001d039860_T004.exon15 3 16957506 16957793 Zm00001d039860a 16957506 16980111 Zm00001d039860 Zm00001d039860a,Zm00001d039860b simSplit
Zm00001d039860_T004.exon15 3 16957506 16957793 Zm00001d039860 16957506 16980111 Zm00001d039860 Zm00001d039860a,Zm00001d039860b simSplit
Zm00001d039860_T004.exon14 3 16957886 16958775 Zm00001d039860a 16957506 16980111 Zm00001d039860 Zm00001d039860a,Zm00001d039860b simSplit
Zm00001d039860_T004.exon14 3 16957886 16958775 Zm00001d039860 16957506 16980111 Zm00001d039860 Zm00001d039860a,Zm00001d039860b simSplit
Zm00001d039860_T001.exon13 3 16958879 16958947 Zm00001d039860a 16957506 16980111 Zm00001d039860 Zm00001d039860a,Zm00001d039860b simSplit
Zm00001d039860_T001.exon13 3 16958879 16958947 Zm00001d039860 16957506 16980111 Zm00001d039860 Zm00001d039860a,Zm00001d039860b simSplit
Zm00001d039860_T001.exon12 3 16959458 16959535 Zm00001d039860a 16957506 16980111 Zm00001d039860 Zm00001d039860a,Zm00001d039860b simSplit
Zm00001d039860_T001.exon12 3 16959458 16959535 Zm00001d039860 16957506 16980111 Zm00001d039860 Zm00001d039860a,Zm00001d039860b simSplit
Zm00001d039860_T001.exon11 3 16959884 16960005 Zm00001d039860a 16957506 16980111 Zm00001d039860 Zm00001d039860a,Zm00001d039860b simSplit
Zm00001d039860_T001.exon11 3 16959884 16960005 Zm00001d039860 16957506 16980111 Zm00001d039860 Zm00001d039860a,Zm00001d039860b simSplit
Zm00001d039860_T004.exon11 3 16960088 16960634 Zm00001d039860b 16957506 16980111 Zm00001d039860 Zm00001d039860a,Zm00001d039860b simSplit
Zm00001d039860_T004.exon11 3 16960088 16960634 Zm00001d039860 16957506 16980111 Zm00001d039860 Zm00001d039860a,Zm00001d039860b simSplit
Zm00001d039860_T004.exon10 3 16960964 16961172 Zm00001d039860b 16957506 16980111 Zm00001d039860 Zm00001d039860a,Zm00001d039860b simSplit
Zm00001d039860_T004.exon10 3 16960964 16961172 Zm00001d039860 16957506 16980111 Zm00001d039860 Zm00001d039860a,Zm00001d039860b simSplit
Zm00001d039860_T004.exon9 3 16962284 16962929 Zm00001d039860b 16957506 16980111 Zm00001d039860 Zm00001d039860a,Zm00001d039860b simSplit
Zm00001d039860_T004.exon9 3 16962284 16962929 Zm00001d039860 16957506 16980111 Zm00001d039860 Zm00001d039860a,Zm00001d039860b simSplit
Zm00001d039860_T004.exon8 3 16963010 16963061 Zm00001d039860b 16957506 16980111 Zm00001d039860 Zm00001d039860a,Zm00001d039860b simSplit
Zm00001d039860_T004.exon8 3 16963010 16963061 Zm00001d039860 16957506 16980111 Zm00001d039860 Zm00001d039860a,Zm00001d039860b simSplit
Zm00001d039860_T004.exon7 3 16963785 16964428 Zm00001d039860b 16957506 16980111 Zm00001d039860 Zm00001d039860a,Zm00001d039860b simSplit
Zm00001d039860_T004.exon7 3 16963785 16964428 Zm00001d039860 16957506 16980111 Zm00001d039860 Zm00001d039860a,Zm00001d039860b simSplit
Zm00001d039860_T004.exon6 3 16964631 16964825 Zm00001d039860b 16957506 16980111 Zm00001d039860 Zm00001d039860a,Zm00001d039860b simSplit
Zm00001d039860_T004.exon6 3 16964631 16964825 Zm00001d039860 16957506 16980111 Zm00001d039860 Zm00001d039860a,Zm00001d039860b simSplit
Zm00001d039860_T004.exon5 3 16965156 16965917 Zm00001d039860b 16957506 16980111 Zm00001d039860 Zm00001d039860a,Zm00001d039860b simSplit
Zm00001d039860_T004.exon5 3 16965156 16965917 Zm00001d039860 16957506 16980111 Zm00001d039860 Zm00001d039860a,Zm00001d039860b simSplit
Zm00001d039860_T004.exon4 3 16965995 16966238 Zm00001d039860b 16957506 16980111 Zm00001d039860 Zm00001d039860a,Zm00001d039860b simSplit
Zm00001d039860_T004.exon4 3 16965995 16966238 Zm00001d039860 16957506 16980111 Zm00001d039860 Zm00001d039860a,Zm00001d039860b simSplit
Zm00001d039860_T013.exon3 3 16972054 16973270 Zm00001d039860b 16957506 16980111 Zm00001d039860 Zm00001d039860a,Zm00001d039860b simSplit
Zm00001d039860_T013.exon3 3 16972054 16973270 Zm00001d039860 16957506 16980111 Zm00001d039860 Zm00001d039860a,Zm00001d039860b simSplit
Zm00001d039860_T013.exon2 3 16973639 16974727 Zm00001d039860b 16957506 16980111 Zm00001d039860 Zm00001d039860a,Zm00001d039860b simSplit
Zm00001d039860_T013.exon2 3 16973639 16974727 Zm00001d039860 16957506 16980111 Zm00001d039860 Zm00001d039860a,Zm00001d039860b simSplit
Zm00001d039860_T013.exon1 3 16979587 16980111 Zm00001d039860b 16957506 16980111 Zm00001d039860 Zm00001d039860a,Zm00001d039860b simSplit
Zm00001d039860_T013.exon1 3 16979587 16980111 Zm00001d039860 16957506 16980111 Zm00001d039860 Zm00001d039860a,Zm00001d039860b simSplit
Zm00001d039861_T001.exon1 3 17116656 17116773 Zm00001d039861a 17116656 17120780 Zm00001d039861 Zm00001d039861a,Zm00001d039861b simSplit
Zm00001d039861_T001.exon1 3 17116656 17116773 Zm00001d039861 17116656 17120780 Zm00001d039861 Zm00001d039861a,Zm00001d039861b simSplit
Zm00001d039861_T001.exon2 3 17118528 17118601 Zm00001d039861a 17116656 17120780 Zm00001d039861 Zm00001d039861a,Zm00001d039861b simSplit
Zm00001d039861_T001.exon2 3 17118528 17118601 Zm00001d039861 17116656 17120780 Zm00001d039861 Zm00001d039861a,Zm00001d039861b simSplit
Zm00001d039861_T001.exon3 3 17118688 17118804 Zm00001d039861a 17116656 17120780 Zm00001d039861 Zm00001d039861a,Zm00001d039861b simSplit
Zm00001d039861_T001.exon3 3 17118688 17118804 Zm00001d039861 17116656 17120780 Zm00001d039861 Zm00001d039861a,Zm00001d039861b simSplit
Zm00001d039861_T001.exon4 3 17119614 17119725 Zm00001d039861a 17116656 17120780 Zm00001d039861 Zm00001d039861a,Zm00001d039861b simSplit
Zm00001d039861_T001.exon4 3 17119614 17119725 Zm00001d039861 17116656 17120780 Zm00001d039861 Zm00001d039861a,Zm00001d039861b simSplit
Zm00001d039861_T001.exon5 3 17119830 17119875 Zm00001d039861a 17116656 17120780 Zm00001d039861 Zm00001d039861a,Zm00001d039861b simSplit
Zm00001d039861_T001.exon5 3 17119830 17119875 Zm00001d039861 17116656 17120780 Zm00001d039861 Zm00001d039861a,Zm00001d039861b simSplit
Zm00001d039861_T001.exon6 3 17119953 17120008 Zm00001d039861b 17116656 17120780 Zm00001d039861 Zm00001d039861a,Zm00001d039861b simSplit
Zm00001d039861_T001.exon6 3 17119953 17120008 Zm00001d039861 17116656 17120780 Zm00001d039861 Zm00001d039861a,Zm00001d039861b simSplit
Zm00001d039861_T001.exon7 3 17120133 17120189 Zm00001d039861b 17116656 17120780 Zm00001d039861 Zm00001d039861a,Zm00001d039861b simSplit
Zm00001d039861_T001.exon7 3 17120133 17120189 Zm00001d039861 17116656 17120780 Zm00001d039861 Zm00001d039861a,Zm00001d039861b simSplit
Zm00001d039861_T002.exon8 3 17120253 17120336 Zm00001d039861b 17116656 17120780 Zm00001d039861 Zm00001d039861a,Zm00001d039861b simSplit
Zm00001d039861_T002.exon8 3 17120253 17120336 Zm00001d039861 17116656 17120780 Zm00001d039861 Zm00001d039861a,Zm00001d039861b simSplit
Zm00001d039861_T001.exon8 3 17120495 17120565 Zm00001d039861b 17116656 17120780 Zm00001d039861 Zm00001d039861a,Zm00001d039861b simSplit
Zm00001d039861_T001.exon8 3 17120495 17120565 Zm00001d039861 17116656 17120780 Zm00001d039861 Zm00001d039861a,Zm00001d039861b simSplit
Zm00001d039861_T001.exon9 3 17120667 17120780 Zm00001d039861b 17116656 17120780 Zm00001d039861 Zm00001d039861a,Zm00001d039861b simSplit
Zm00001d039861_T001.exon9 3 17120667 17120780 Zm00001d039861 17116656 17120780 Zm00001d039861 Zm00001d039861a,Zm00001d039861b simSplit
Zm00001d039865_T001.exon1 3 17163334 17163640 Zm00001d039865a 17163334 17167131 Zm00001d039865 Zm00001d039865a,Zm00001d039865b simSplit
Zm00001d039865_T001.exon1 3 17163334 17163640 Zm00001d039865 17163334 17167131 Zm00001d039865 Zm00001d039865a,Zm00001d039865b simSplit
Zm00001d039865_T001.exon2 3 17164282 17164357 Zm00001d039865b 17163334 17167131 Zm00001d039865 Zm00001d039865a,Zm00001d039865b simSplit
Zm00001d039865_T001.exon2 3 17164282 17164357 Zm00001d039865 17163334 17167131 Zm00001d039865 Zm00001d039865a,Zm00001d039865b simSplit
Zm00001d039865_T001.exon3 3 17164647 17164770 Zm00001d039865b 17163334 17167131 Zm00001d039865 Zm00001d039865a,Zm00001d039865b simSplit
Zm00001d039865_T001.exon3 3 17164647 17164770 Zm00001d039865 17163334 17167131 Zm00001d039865 Zm00001d039865a,Zm00001d039865b simSplit
Zm00001d039865_T001.exon4 3 17165096 17165180 Zm00001d039865b 17163334 17167131 Zm00001d039865 Zm00001d039865a,Zm00001d039865b simSplit
Zm00001d039865_T001.exon4 3 17165096 17165180 Zm00001d039865 17163334 17167131 Zm00001d039865 Zm00001d039865a,Zm00001d039865b simSplit
Zm00001d039865_T001.exon5 3 17165389 17165521 Zm00001d039865b 17163334 17167131 Zm00001d039865 Zm00001d039865a,Zm00001d039865b simSplit
Zm00001d039865_T001.exon5 3 17165389 17165521 Zm00001d039865 17163334 17167131 Zm00001d039865 Zm00001d039865a,Zm00001d039865b simSplit
Zm00001d039865_T002.exon6 3 17165980 17166092 Zm00001d039865b 17163334 17167131 Zm00001d039865 Zm00001d039865a,Zm00001d039865b simSplit
Zm00001d039865_T002.exon6 3 17165980 17166092 Zm00001d039865 17163334 17167131 Zm00001d039865 Zm00001d039865a,Zm00001d039865b simSplit
Zm00001d039865_T001.exon7 3 17166224 17166302 Zm00001d039865b 17163334 17167131 Zm00001d039865 Zm00001d039865a,Zm00001d039865b simSplit
Zm00001d039865_T001.exon7 3 17166224 17166302 Zm00001d039865 17163334 17167131 Zm00001d039865 Zm00001d039865a,Zm00001d039865b simSplit
Zm00001d039865_T001.exon8 3 17166395 17166477 Zm00001d039865b 17163334 17167131 Zm00001d039865 Zm00001d039865a,Zm00001d039865b simSplit
Zm00001d039865_T001.exon8 3 17166395 17166477 Zm00001d039865 17163334 17167131 Zm00001d039865 Zm00001d039865a,Zm00001d039865b simSplit
Zm00001d039865_T001.exon9 3 17166602 17167131 Zm00001d039865b 17163334 17167131 Zm00001d039865 Zm00001d039865a,Zm00001d039865b simSplit
Zm00001d039865_T001.exon9 3 17166602 17167131 Zm00001d039865 17163334 17167131 Zm00001d039865 Zm00001d039865a,Zm00001d039865b simSplit
Zm00001d039872_T001.exon4 3 17307142 17307563 Zm00001d039872a 17307142 17312267 Zm00001d039872 Zm00001d039872a,Zm00001d039872b simSplit
Zm00001d039872_T001.exon4 3 17307142 17307563 Zm00001d039872 17307142 17312267 Zm00001d039872 Zm00001d039872a,Zm00001d039872b simSplit
Zm00001d039872_T001.exon3 3 17307622 17307789 Zm00001d039872b 17307142 17312267 Zm00001d039872 Zm00001d039872a,Zm00001d039872b simSplit
Zm00001d039872_T001.exon3 3 17307622 17307789 Zm00001d039872 17307142 17312267 Zm00001d039872 Zm00001d039872a,Zm00001d039872b simSplit
Zm00001d039872_T001.exon2 3 17311846 17312110 Zm00001d039872b 17307142 17312267 Zm00001d039872 Zm00001d039872a,Zm00001d039872b simSplit
Zm00001d039872_T001.exon2 3 17311846 17312110 Zm00001d039872 17307142 17312267 Zm00001d039872 Zm00001d039872a,Zm00001d039872b simSplit
Zm00001d039872_T001.exon1 3 17312233 17312267 Zm00001d039872b 17307142 17312267 Zm00001d039872 Zm00001d039872a,Zm00001d039872b simSplit
Zm00001d039872_T001.exon1 3 17312233 17312267 Zm00001d039872 17307142 17312267 Zm00001d039872 Zm00001d039872a,Zm00001d039872b simSplit
Zm00001d039901_T002.exon4 3 18645159 18645828 Zm00001d039901a 18645159 18650625 Zm00001d039901 Zm00001d039901a,Zm00001d039901b simSplit
Zm00001d039901_T002.exon4 3 18645159 18645828 Zm00001d039901 18645159 18650625 Zm00001d039901 Zm00001d039901a,Zm00001d039901b simSplit
Zm00001d039901_T002.exon3 3 18645913 18647639 Zm00001d039901b 18645159 18650625 Zm00001d039901 Zm00001d039901a,Zm00001d039901b simSplit
Zm00001d039901_T002.exon3 3 18645913 18647639 Zm00001d039901 18645159 18650625 Zm00001d039901 Zm00001d039901a,Zm00001d039901b simSplit
Zm00001d039901_T002.exon2 3 18649755 18649863 Zm00001d039901b 18645159 18650625 Zm00001d039901 Zm00001d039901a,Zm00001d039901b simSplit
Zm00001d039901_T002.exon2 3 18649755 18649863 Zm00001d039901 18645159 18650625 Zm00001d039901 Zm00001d039901a,Zm00001d039901b simSplit
Zm00001d039901_T002.exon1 3 18649984 18650625 Zm00001d039901b 18645159 18650625 Zm00001d039901 Zm00001d039901a,Zm00001d039901b simSplit
Zm00001d039901_T002.exon1 3 18649984 18650625 Zm00001d039901 18645159 18650625 Zm00001d039901 Zm00001d039901a,Zm00001d039901b simSplit
Zm00001d039918_T001.exon1 3 19350843 19351694 Zm00001d039918a 19350843 19355642 Zm00001d039918 Zm00001d039918a,Zm00001d039918b simSplit
Zm00001d039918_T001.exon1 3 19350843 19351694 Zm00001d039918 19350843 19355642 Zm00001d039918 Zm00001d039918a,Zm00001d039918b simSplit
Zm00001d039918_T001.exon2 3 19352840 19352950 Zm00001d039918a 19350843 19355642 Zm00001d039918 Zm00001d039918a,Zm00001d039918b simSplit
Zm00001d039918_T001.exon2 3 19352840 19352950 Zm00001d039918 19350843 19355642 Zm00001d039918 Zm00001d039918a,Zm00001d039918b simSplit
Zm00001d039918_T001.exon3 3 19353038 19353254 Zm00001d039918b 19350843 19355642 Zm00001d039918 Zm00001d039918a,Zm00001d039918b simSplit
Zm00001d039918_T001.exon3 3 19353038 19353254 Zm00001d039918 19350843 19355642 Zm00001d039918 Zm00001d039918a,Zm00001d039918b simSplit
Zm00001d039918_T001.exon4 3 19353405 19353738 Zm00001d039918b 19350843 19355642 Zm00001d039918 Zm00001d039918a,Zm00001d039918b simSplit
Zm00001d039918_T001.exon4 3 19353405 19353738 Zm00001d039918 19350843 19355642 Zm00001d039918 Zm00001d039918a,Zm00001d039918b simSplit
Zm00001d039918_T001.exon5 3 19353887 19353948 Zm00001d039918b 19350843 19355642 Zm00001d039918 Zm00001d039918a,Zm00001d039918b simSplit
Zm00001d039918_T001.exon5 3 19353887 19353948 Zm00001d039918 19350843 19355642 Zm00001d039918 Zm00001d039918a,Zm00001d039918b simSplit
Zm00001d039918_T001.exon6 3 19354802 19354911 Zm00001d039918b 19350843 19355642 Zm00001d039918 Zm00001d039918a,Zm00001d039918b simSplit
Zm00001d039918_T001.exon6 3 19354802 19354911 Zm00001d039918 19350843 19355642 Zm00001d039918 Zm00001d039918a,Zm00001d039918b simSplit
Zm00001d039918_T001.exon7 3 19355185 19355642 Zm00001d039918b 19350843 19355642 Zm00001d039918 Zm00001d039918a,Zm00001d039918b simSplit
Zm00001d039918_T001.exon7 3 19355185 19355642 Zm00001d039918 19350843 19355642 Zm00001d039918 Zm00001d039918a,Zm00001d039918b simSplit
Zm00001d040008_T006.exon13 3 22775174 22775717 Zm00001d040008a 22775174 22785155 Zm00001d040008 Zm00001d040008a,Zm00001d040008b simSplit
Zm00001d040008_T006.exon13 3 22775174 22775717 Zm00001d040008 22775174 22785155 Zm00001d040008 Zm00001d040008a,Zm00001d040008b simSplit
Zm00001d040008_T008.exon7 3 22775841 22776146 Zm00001d040008a 22775174 22785155 Zm00001d040008 Zm00001d040008a,Zm00001d040008b simSplit
Zm00001d040008_T008.exon7 3 22775841 22776146 Zm00001d040008 22775174 22785155 Zm00001d040008 Zm00001d040008a,Zm00001d040008b simSplit
Zm00001d040008_T008.exon6 3 22776537 22776674 Zm00001d040008a 22775174 22785155 Zm00001d040008 Zm00001d040008a,Zm00001d040008b simSplit
Zm00001d040008_T008.exon6 3 22776537 22776674 Zm00001d040008 22775174 22785155 Zm00001d040008 Zm00001d040008a,Zm00001d040008b simSplit
Zm00001d040008_T005.exon12 3 22777249 22777524 Zm00001d040008a 22775174 22785155 Zm00001d040008 Zm00001d040008a,Zm00001d040008b simSplit
Zm00001d040008_T005.exon12 3 22777249 22777524 Zm00001d040008 22775174 22785155 Zm00001d040008 Zm00001d040008a,Zm00001d040008b simSplit
Zm00001d040008_T018.exon10 3 22777606 22777827 Zm00001d040008a 22775174 22785155 Zm00001d040008 Zm00001d040008a,Zm00001d040008b simSplit
Zm00001d040008_T018.exon10 3 22777606 22777827 Zm00001d040008 22775174 22785155 Zm00001d040008 Zm00001d040008a,Zm00001d040008b simSplit
Zm00001d040008_T014.exon10 3 22779322 22779453 Zm00001d040008a 22775174 22785155 Zm00001d040008 Zm00001d040008a,Zm00001d040008b simSplit
Zm00001d040008_T014.exon10 3 22779322 22779453 Zm00001d040008 22775174 22785155 Zm00001d040008 Zm00001d040008a,Zm00001d040008b simSplit
Zm00001d040008_T014.exon9 3 22779562 22779972 Zm00001d040008a 22775174 22785155 Zm00001d040008 Zm00001d040008a,Zm00001d040008b simSplit
Zm00001d040008_T014.exon9 3 22779562 22779972 Zm00001d040008 22775174 22785155 Zm00001d040008 Zm00001d040008a,Zm00001d040008b simSplit
Zm00001d040008_T014.exon8 3 22780154 22780297 Zm00001d040008a 22775174 22785155 Zm00001d040008 Zm00001d040008a,Zm00001d040008b simSplit
Zm00001d040008_T014.exon8 3 22780154 22780297 Zm00001d040008 22775174 22785155 Zm00001d040008 Zm00001d040008a,Zm00001d040008b simSplit
Zm00001d040008_T014.exon7 3 22780473 22780598 Zm00001d040008a 22775174 22785155 Zm00001d040008 Zm00001d040008a,Zm00001d040008b simSplit
Zm00001d040008_T014.exon7 3 22780473 22780598 Zm00001d040008 22775174 22785155 Zm00001d040008 Zm00001d040008a,Zm00001d040008b simSplit
Zm00001d040008_T014.exon6 3 22781103 22781192 Zm00001d040008a 22775174 22785155 Zm00001d040008 Zm00001d040008a,Zm00001d040008b simSplit
Zm00001d040008_T014.exon6 3 22781103 22781192 Zm00001d040008 22775174 22785155 Zm00001d040008 Zm00001d040008a,Zm00001d040008b simSplit
Zm00001d040008_T006.exon3 3 22781266 22783415 Zm00001d040008b 22775174 22785155 Zm00001d040008 Zm00001d040008a,Zm00001d040008b simSplit
Zm00001d040008_T006.exon3 3 22781266 22783415 Zm00001d040008 22775174 22785155 Zm00001d040008 Zm00001d040008a,Zm00001d040008b simSplit
Zm00001d040008_T018.exon3 3 22783493 22783567 Zm00001d040008b 22775174 22785155 Zm00001d040008 Zm00001d040008a,Zm00001d040008b simSplit
Zm00001d040008_T018.exon3 3 22783493 22783567 Zm00001d040008 22775174 22785155 Zm00001d040008 Zm00001d040008a,Zm00001d040008b simSplit
Zm00001d040008_T006.exon1 3 22783912 22785155 Zm00001d040008b 22775174 22785155 Zm00001d040008 Zm00001d040008a,Zm00001d040008b simSplit
Zm00001d040008_T006.exon1 3 22783912 22785155 Zm00001d040008 22775174 22785155 Zm00001d040008 Zm00001d040008a,Zm00001d040008b simSplit
Zm00001d040020_T002.exon4 3 23248796 23249300 Zm00001d040020a 23248796 23254822 Zm00001d040020 Zm00001d040020a,Zm00001d040020b simSplit
Zm00001d040020_T002.exon4 3 23248796 23249300 Zm00001d040020 23248796 23254822 Zm00001d040020 Zm00001d040020a,Zm00001d040020b simSplit
Zm00001d040020_T002.exon3 3 23249677 23252445 Zm00001d040020a 23248796 23254822 Zm00001d040020 Zm00001d040020a,Zm00001d040020b simSplit
Zm00001d040020_T002.exon3 3 23249677 23252445 Zm00001d040020 23248796 23254822 Zm00001d040020 Zm00001d040020a,Zm00001d040020b simSplit
Zm00001d040020_T002.exon2 3 23254026 23254193 Zm00001d040020a 23248796 23254822 Zm00001d040020 Zm00001d040020a,Zm00001d040020b simSplit
Zm00001d040020_T002.exon2 3 23254026 23254193 Zm00001d040020 23248796 23254822 Zm00001d040020 Zm00001d040020a,Zm00001d040020b simSplit
Zm00001d040020_T002.exon1 3 23254303 23254822 Zm00001d040020b 23248796 23254822 Zm00001d040020 Zm00001d040020a,Zm00001d040020b simSplit
Zm00001d040020_T002.exon1 3 23254303 23254822 Zm00001d040020 23248796 23254822 Zm00001d040020 Zm00001d040020a,Zm00001d040020b simSplit
Zm00001d040051_T010.exon23 3 24858788 24859413 Zm00001d040051a 24858788 24877554 Zm00001d040051 Zm00001d040051a,Zm00001d040051b simSplit
Zm00001d040051_T010.exon23 3 24858788 24859413 Zm00001d040051 24858788 24877554 Zm00001d040051 Zm00001d040051a,Zm00001d040051b simSplit
Zm00001d040051_T110.exon19 3 24859898 24860044 Zm00001d040051a 24858788 24877554 Zm00001d040051 Zm00001d040051a,Zm00001d040051b simSplit
Zm00001d040051_T110.exon19 3 24859898 24860044 Zm00001d040051 24858788 24877554 Zm00001d040051 Zm00001d040051a,Zm00001d040051b simSplit
Zm00001d040051_T110.exon18 3 24860152 24860277 Zm00001d040051a 24858788 24877554 Zm00001d040051 Zm00001d040051a,Zm00001d040051b simSplit
Zm00001d040051_T110.exon18 3 24860152 24860277 Zm00001d040051 24858788 24877554 Zm00001d040051 Zm00001d040051a,Zm00001d040051b simSplit
Zm00001d040051_T110.exon17 3 24860372 24860506 Zm00001d040051a 24858788 24877554 Zm00001d040051 Zm00001d040051a,Zm00001d040051b simSplit
Zm00001d040051_T110.exon17 3 24860372 24860506 Zm00001d040051 24858788 24877554 Zm00001d040051 Zm00001d040051a,Zm00001d040051b simSplit
Zm00001d040051_T110.exon16 3 24860603 24860800 Zm00001d040051a 24858788 24877554 Zm00001d040051 Zm00001d040051a,Zm00001d040051b simSplit
Zm00001d040051_T110.exon16 3 24860603 24860800 Zm00001d040051 24858788 24877554 Zm00001d040051 Zm00001d040051a,Zm00001d040051b simSplit
Zm00001d040051_T110.exon15 3 24861350 24861477 Zm00001d040051a 24858788 24877554 Zm00001d040051 Zm00001d040051a,Zm00001d040051b simSplit
Zm00001d040051_T110.exon15 3 24861350 24861477 Zm00001d040051 24858788 24877554 Zm00001d040051 Zm00001d040051a,Zm00001d040051b simSplit
Zm00001d040051_T110.exon14 3 24867731 24867803 Zm00001d040051a 24858788 24877554 Zm00001d040051 Zm00001d040051a,Zm00001d040051b simSplit
Zm00001d040051_T110.exon14 3 24867731 24867803 Zm00001d040051 24858788 24877554 Zm00001d040051 Zm00001d040051a,Zm00001d040051b simSplit
Zm00001d040051_T113.exon11 3 24868272 24868421 Zm00001d040051b 24858788 24877554 Zm00001d040051 Zm00001d040051a,Zm00001d040051b simSplit
Zm00001d040051_T113.exon11 3 24868272 24868421 Zm00001d040051 24858788 24877554 Zm00001d040051 Zm00001d040051a,Zm00001d040051b simSplit
Zm00001d040051_T113.exon10 3 24868522 24868956 Zm00001d040051b 24858788 24877554 Zm00001d040051 Zm00001d040051a,Zm00001d040051b simSplit
Zm00001d040051_T113.exon10 3 24868522 24868956 Zm00001d040051 24858788 24877554 Zm00001d040051 Zm00001d040051a,Zm00001d040051b simSplit
Zm00001d040051_T113.exon9 3 24869034 24869183 Zm00001d040051b 24858788 24877554 Zm00001d040051 Zm00001d040051a,Zm00001d040051b simSplit
Zm00001d040051_T113.exon9 3 24869034 24869183 Zm00001d040051 24858788 24877554 Zm00001d040051 Zm00001d040051a,Zm00001d040051b simSplit
Zm00001d040051_T113.exon8 3 24869284 24869576 Zm00001d040051b 24858788 24877554 Zm00001d040051 Zm00001d040051a,Zm00001d040051b simSplit
Zm00001d040051_T113.exon8 3 24869284 24869576 Zm00001d040051 24858788 24877554 Zm00001d040051 Zm00001d040051a,Zm00001d040051b simSplit
Zm00001d040051_T113.exon7 3 24869711 24869907 Zm00001d040051b 24858788 24877554 Zm00001d040051 Zm00001d040051a,Zm00001d040051b simSplit
Zm00001d040051_T113.exon7 3 24869711 24869907 Zm00001d040051 24858788 24877554 Zm00001d040051 Zm00001d040051a,Zm00001d040051b simSplit
Zm00001d040051_T113.exon6 3 24870002 24870201 Zm00001d040051b 24858788 24877554 Zm00001d040051 Zm00001d040051a,Zm00001d040051b simSplit
Zm00001d040051_T113.exon6 3 24870002 24870201 Zm00001d040051 24858788 24877554 Zm00001d040051 Zm00001d040051a,Zm00001d040051b simSplit
Zm00001d040051_T113.exon5 3 24870605 24870652 Zm00001d040051b 24858788 24877554 Zm00001d040051 Zm00001d040051a,Zm00001d040051b simSplit
Zm00001d040051_T113.exon5 3 24870605 24870652 Zm00001d040051 24858788 24877554 Zm00001d040051 Zm00001d040051a,Zm00001d040051b simSplit
Zm00001d040051_T110.exon6 3 24871052 24871180 Zm00001d040051b 24858788 24877554 Zm00001d040051 Zm00001d040051a,Zm00001d040051b simSplit
Zm00001d040051_T110.exon6 3 24871052 24871180 Zm00001d040051 24858788 24877554 Zm00001d040051 Zm00001d040051a,Zm00001d040051b simSplit
Zm00001d040051_T110.exon5 3 24871287 24871401 Zm00001d040051b 24858788 24877554 Zm00001d040051 Zm00001d040051a,Zm00001d040051b simSplit
Zm00001d040051_T110.exon5 3 24871287 24871401 Zm00001d040051 24858788 24877554 Zm00001d040051 Zm00001d040051a,Zm00001d040051b simSplit
Zm00001d040051_T110.exon4 3 24871689 24871804 Zm00001d040051b 24858788 24877554 Zm00001d040051 Zm00001d040051a,Zm00001d040051b simSplit
Zm00001d040051_T110.exon4 3 24871689 24871804 Zm00001d040051 24858788 24877554 Zm00001d040051 Zm00001d040051a,Zm00001d040051b simSplit
Zm00001d040051_T110.exon3 3 24871883 24871957 Zm00001d040051b 24858788 24877554 Zm00001d040051 Zm00001d040051a,Zm00001d040051b simSplit
Zm00001d040051_T110.exon3 3 24871883 24871957 Zm00001d040051 24858788 24877554 Zm00001d040051 Zm00001d040051a,Zm00001d040051b simSplit
Zm00001d040051_T010.exon5 3 24872275 24872499 Zm00001d040051b 24858788 24877554 Zm00001d040051 Zm00001d040051a,Zm00001d040051b simSplit
Zm00001d040051_T010.exon5 3 24872275 24872499 Zm00001d040051 24858788 24877554 Zm00001d040051 Zm00001d040051a,Zm00001d040051b simSplit
Zm00001d040051_T010.exon4 3 24874626 24876451 Zm00001d040051b 24858788 24877554 Zm00001d040051 Zm00001d040051a,Zm00001d040051b simSplit
Zm00001d040051_T010.exon4 3 24874626 24876451 Zm00001d040051 24858788 24877554 Zm00001d040051 Zm00001d040051a,Zm00001d040051b simSplit
Zm00001d040051_T050.exon2 3 24876531 24876609 Zm00001d040051b 24858788 24877554 Zm00001d040051 Zm00001d040051a,Zm00001d040051b simSplit
Zm00001d040051_T050.exon2 3 24876531 24876609 Zm00001d040051 24858788 24877554 Zm00001d040051 Zm00001d040051a,Zm00001d040051b simSplit
Zm00001d040051_T010.exon2 3 24876938 24877002 Zm00001d040051b 24858788 24877554 Zm00001d040051 Zm00001d040051a,Zm00001d040051b simSplit
Zm00001d040051_T010.exon2 3 24876938 24877002 Zm00001d040051 24858788 24877554 Zm00001d040051 Zm00001d040051a,Zm00001d040051b simSplit
Zm00001d040051_T010.exon1 3 24877238 24877554 Zm00001d040051b 24858788 24877554 Zm00001d040051 Zm00001d040051a,Zm00001d040051b simSplit
Zm00001d040051_T010.exon1 3 24877238 24877554 Zm00001d040051 24858788 24877554 Zm00001d040051 Zm00001d040051a,Zm00001d040051b simSplit
Zm00001d040058_T001.exon1 3 25400406 25400797 Zm00001d040058a 25400406 25405798 Zm00001d040058 Zm00001d040058a,Zm00001d040058b simSplit
Zm00001d040058_T001.exon1 3 25400406 25400797 Zm00001d040058 25400406 25405798 Zm00001d040058 Zm00001d040058a,Zm00001d040058b simSplit
Zm00001d040058_T001.exon2 3 25401495 25401753 Zm00001d040058a 25400406 25405798 Zm00001d040058 Zm00001d040058a,Zm00001d040058b simSplit
Zm00001d040058_T001.exon2 3 25401495 25401753 Zm00001d040058 25400406 25405798 Zm00001d040058 Zm00001d040058a,Zm00001d040058b simSplit
Zm00001d040058_T001.exon3 3 25402003 25402215 Zm00001d040058a 25400406 25405798 Zm00001d040058 Zm00001d040058a,Zm00001d040058b simSplit
Zm00001d040058_T001.exon3 3 25402003 25402215 Zm00001d040058 25400406 25405798 Zm00001d040058 Zm00001d040058a,Zm00001d040058b simSplit
Zm00001d040058_T001.exon4 3 25402491 25403011 Zm00001d040058a 25400406 25405798 Zm00001d040058 Zm00001d040058a,Zm00001d040058b simSplit
Zm00001d040058_T001.exon4 3 25402491 25403011 Zm00001d040058 25400406 25405798 Zm00001d040058 Zm00001d040058a,Zm00001d040058b simSplit
Zm00001d040058_T001.exon5 3 25403930 25404131 Zm00001d040058a 25400406 25405798 Zm00001d040058 Zm00001d040058a,Zm00001d040058b simSplit
Zm00001d040058_T001.exon5 3 25403930 25404131 Zm00001d040058 25400406 25405798 Zm00001d040058 Zm00001d040058a,Zm00001d040058b simSplit
Zm00001d040058_T001.exon6 3 25405427 25405450 Zm00001d040058b 25400406 25405798 Zm00001d040058 Zm00001d040058a,Zm00001d040058b simSplit
Zm00001d040058_T001.exon6 3 25405427 25405450 Zm00001d040058 25400406 25405798 Zm00001d040058 Zm00001d040058a,Zm00001d040058b simSplit
Zm00001d040058_T001.exon7 3 25405745 25405798 Zm00001d040058b 25400406 25405798 Zm00001d040058 Zm00001d040058a,Zm00001d040058b simSplit
Zm00001d040058_T001.exon7 3 25405745 25405798 Zm00001d040058 25400406 25405798 Zm00001d040058 Zm00001d040058a,Zm00001d040058b simSplit
Zm00001d040059_T001.exon1 3 25411899 25412293 Zm00001d040059a 25411899 25415602 Zm00001d040059 Zm00001d040059a,Zm00001d040059b simSplit
Zm00001d040059_T001.exon1 3 25411899 25412293 Zm00001d040059 25411899 25415602 Zm00001d040059 Zm00001d040059a,Zm00001d040059b simSplit
Zm00001d040059_T001.exon2 3 25412391 25412747 Zm00001d040059a 25411899 25415602 Zm00001d040059 Zm00001d040059a,Zm00001d040059b simSplit
Zm00001d040059_T001.exon2 3 25412391 25412747 Zm00001d040059 25411899 25415602 Zm00001d040059 Zm00001d040059a,Zm00001d040059b simSplit
Zm00001d040059_T004.exon3 3 25413024 25413221 Zm00001d040059a 25411899 25415602 Zm00001d040059 Zm00001d040059a,Zm00001d040059b simSplit
Zm00001d040059_T004.exon3 3 25413024 25413221 Zm00001d040059 25411899 25415602 Zm00001d040059 Zm00001d040059a,Zm00001d040059b simSplit
Zm00001d040059_T001.exon4 3 25413381 25413617 Zm00001d040059b 25411899 25415602 Zm00001d040059 Zm00001d040059a,Zm00001d040059b simSplit
Zm00001d040059_T001.exon4 3 25413381 25413617 Zm00001d040059 25411899 25415602 Zm00001d040059 Zm00001d040059a,Zm00001d040059b simSplit
Zm00001d040059_T001.exon5 3 25414242 25415602 Zm00001d040059b 25411899 25415602 Zm00001d040059 Zm00001d040059a,Zm00001d040059b simSplit
Zm00001d040059_T001.exon5 3 25414242 25415602 Zm00001d040059 25411899 25415602 Zm00001d040059 Zm00001d040059a,Zm00001d040059b simSplit
Zm00001d040070_T001.exon5 3 25784833 25784941 Zm00001d040070a 25784833 25785893 Zm00001d040070 Zm00001d040070a,Zm00001d040070b simSplit
Zm00001d040070_T001.exon5 3 25784833 25784941 Zm00001d040070 25784833 25785893 Zm00001d040070 Zm00001d040070a,Zm00001d040070b simSplit
Zm00001d040070_T001.exon4 3 25785086 25785127 Zm00001d040070a 25784833 25785893 Zm00001d040070 Zm00001d040070a,Zm00001d040070b simSplit
Zm00001d040070_T001.exon4 3 25785086 25785127 Zm00001d040070 25784833 25785893 Zm00001d040070 Zm00001d040070a,Zm00001d040070b simSplit
Zm00001d040070_T001.exon3 3 25785211 25785297 Zm00001d040070b 25784833 25785893 Zm00001d040070 Zm00001d040070a,Zm00001d040070b simSplit
Zm00001d040070_T001.exon3 3 25785211 25785297 Zm00001d040070 25784833 25785893 Zm00001d040070 Zm00001d040070a,Zm00001d040070b simSplit
Zm00001d040070_T001.exon2 3 25785640 25785700 Zm00001d040070b 25784833 25785893 Zm00001d040070 Zm00001d040070a,Zm00001d040070b simSplit
Zm00001d040070_T001.exon2 3 25785640 25785700 Zm00001d040070 25784833 25785893 Zm00001d040070 Zm00001d040070a,Zm00001d040070b simSplit
Zm00001d040070_T001.exon1 3 25785807 25785893 Zm00001d040070b 25784833 25785893 Zm00001d040070 Zm00001d040070a,Zm00001d040070b simSplit
Zm00001d040070_T001.exon1 3 25785807 25785893 Zm00001d040070 25784833 25785893 Zm00001d040070 Zm00001d040070a,Zm00001d040070b simSplit
Zm00001d040075_T002.exon1 3 25850644 25850875 Zm00001d040075a 25850644 25853849 Zm00001d040075 Zm00001d040075a,Zm00001d040075b simSplit
Zm00001d040075_T002.exon1 3 25850644 25850875 Zm00001d040075 25850644 25853849 Zm00001d040075 Zm00001d040075a,Zm00001d040075b simSplit
Zm00001d040075_T002.exon2 3 25850995 25851366 Zm00001d040075a 25850644 25853849 Zm00001d040075 Zm00001d040075a,Zm00001d040075b simSplit
Zm00001d040075_T002.exon2 3 25850995 25851366 Zm00001d040075 25850644 25853849 Zm00001d040075 Zm00001d040075a,Zm00001d040075b simSplit
Zm00001d040075_T002.exon3 3 25851551 25851694 Zm00001d040075a 25850644 25853849 Zm00001d040075 Zm00001d040075a,Zm00001d040075b simSplit
Zm00001d040075_T002.exon3 3 25851551 25851694 Zm00001d040075 25850644 25853849 Zm00001d040075 Zm00001d040075a,Zm00001d040075b simSplit
Zm00001d040075_T002.exon4 3 25851812 25851898 Zm00001d040075b 25850644 25853849 Zm00001d040075 Zm00001d040075a,Zm00001d040075b simSplit
Zm00001d040075_T002.exon4 3 25851812 25851898 Zm00001d040075 25850644 25853849 Zm00001d040075 Zm00001d040075a,Zm00001d040075b simSplit
Zm00001d040075_T002.exon5 3 25852076 25852177 Zm00001d040075b 25850644 25853849 Zm00001d040075 Zm00001d040075a,Zm00001d040075b simSplit
Zm00001d040075_T002.exon5 3 25852076 25852177 Zm00001d040075 25850644 25853849 Zm00001d040075 Zm00001d040075a,Zm00001d040075b simSplit
Zm00001d040075_T002.exon6 3 25852400 25853849 Zm00001d040075b 25850644 25853849 Zm00001d040075 Zm00001d040075a,Zm00001d040075b simSplit
Zm00001d040075_T002.exon6 3 25852400 25853849 Zm00001d040075 25850644 25853849 Zm00001d040075 Zm00001d040075a,Zm00001d040075b simSplit
Zm00001d040084_T001.exon1 3 26931529 26931785 Zm00001d040084a 26931529 26935231 Zm00001d040084 Zm00001d040084a,Zm00001d040084b simSplit
Zm00001d040084_T001.exon1 3 26931529 26931785 Zm00001d040084 26931529 26935231 Zm00001d040084 Zm00001d040084a,Zm00001d040084b simSplit
Zm00001d040084_T001.exon2 3 26933170 26933439 Zm00001d040084a 26931529 26935231 Zm00001d040084 Zm00001d040084a,Zm00001d040084b simSplit
Zm00001d040084_T001.exon2 3 26933170 26933439 Zm00001d040084 26931529 26935231 Zm00001d040084 Zm00001d040084a,Zm00001d040084b simSplit
Zm00001d040084_T001.exon3 3 26933536 26933645 Zm00001d040084b 26931529 26935231 Zm00001d040084 Zm00001d040084a,Zm00001d040084b simSplit
Zm00001d040084_T001.exon3 3 26933536 26933645 Zm00001d040084 26931529 26935231 Zm00001d040084 Zm00001d040084a,Zm00001d040084b simSplit
Zm00001d040084_T001.exon4 3 26933733 26933823 Zm00001d040084b 26931529 26935231 Zm00001d040084 Zm00001d040084a,Zm00001d040084b simSplit
Zm00001d040084_T001.exon4 3 26933733 26933823 Zm00001d040084 26931529 26935231 Zm00001d040084 Zm00001d040084a,Zm00001d040084b simSplit
Zm00001d040084_T001.exon5 3 26934336 26934605 Zm00001d040084b 26931529 26935231 Zm00001d040084 Zm00001d040084a,Zm00001d040084b simSplit
Zm00001d040084_T001.exon5 3 26934336 26934605 Zm00001d040084 26931529 26935231 Zm00001d040084 Zm00001d040084a,Zm00001d040084b simSplit
Zm00001d040084_T001.exon6 3 26934684 26935231 Zm00001d040084b 26931529 26935231 Zm00001d040084 Zm00001d040084a,Zm00001d040084b simSplit
Zm00001d040084_T001.exon6 3 26934684 26935231 Zm00001d040084 26931529 26935231 Zm00001d040084 Zm00001d040084a,Zm00001d040084b simSplit
Zm00001d040102_T001.exon4 3 27618737 27618883 Zm00001d040102a 27618737 27620233 Zm00001d040102 Zm00001d040102a,Zm00001d040102b simSplit
Zm00001d040102_T001.exon4 3 27618737 27618883 Zm00001d040102 27618737 27620233 Zm00001d040102 Zm00001d040102a,Zm00001d040102b simSplit
Zm00001d040102_T001.exon3 3 27619357 27619480 Zm00001d040102b 27618737 27620233 Zm00001d040102 Zm00001d040102a,Zm00001d040102b simSplit
Zm00001d040102_T001.exon3 3 27619357 27619480 Zm00001d040102 27618737 27620233 Zm00001d040102 Zm00001d040102a,Zm00001d040102b simSplit
Zm00001d040102_T001.exon2 3 27619771 27619903 Zm00001d040102b 27618737 27620233 Zm00001d040102 Zm00001d040102a,Zm00001d040102b simSplit
Zm00001d040102_T001.exon2 3 27619771 27619903 Zm00001d040102 27618737 27620233 Zm00001d040102 Zm00001d040102a,Zm00001d040102b simSplit
Zm00001d040102_T001.exon1 3 27620047 27620233 Zm00001d040102b 27618737 27620233 Zm00001d040102 Zm00001d040102a,Zm00001d040102b simSplit
Zm00001d040102_T001.exon1 3 27620047 27620233 Zm00001d040102 27618737 27620233 Zm00001d040102 Zm00001d040102a,Zm00001d040102b simSplit
Zm00001d040129_T001.exon20 3 28668662 28670139 Zm00001d040129a 28668662 28677463 Zm00001d040129 Zm00001d040129a,Zm00001d040129b simSplit
Zm00001d040129_T001.exon20 3 28668662 28670139 Zm00001d040129 28668662 28677463 Zm00001d040129 Zm00001d040129a,Zm00001d040129b simSplit
Zm00001d040129_T001.exon19 3 28670248 28670454 Zm00001d040129a 28668662 28677463 Zm00001d040129 Zm00001d040129a,Zm00001d040129b simSplit
Zm00001d040129_T001.exon19 3 28670248 28670454 Zm00001d040129 28668662 28677463 Zm00001d040129 Zm00001d040129a,Zm00001d040129b simSplit
Zm00001d040129_T001.exon18 3 28670584 28670710 Zm00001d040129a 28668662 28677463 Zm00001d040129 Zm00001d040129a,Zm00001d040129b simSplit
Zm00001d040129_T001.exon18 3 28670584 28670710 Zm00001d040129 28668662 28677463 Zm00001d040129 Zm00001d040129a,Zm00001d040129b simSplit
Zm00001d040129_T001.exon17 3 28671140 28671228 Zm00001d040129a 28668662 28677463 Zm00001d040129 Zm00001d040129a,Zm00001d040129b simSplit
Zm00001d040129_T001.exon17 3 28671140 28671228 Zm00001d040129 28668662 28677463 Zm00001d040129 Zm00001d040129a,Zm00001d040129b simSplit
Zm00001d040129_T001.exon16 3 28671512 28671610 Zm00001d040129a 28668662 28677463 Zm00001d040129 Zm00001d040129a,Zm00001d040129b simSplit
Zm00001d040129_T001.exon16 3 28671512 28671610 Zm00001d040129 28668662 28677463 Zm00001d040129 Zm00001d040129a,Zm00001d040129b simSplit
Zm00001d040129_T001.exon15 3 28672106 28672252 Zm00001d040129a 28668662 28677463 Zm00001d040129 Zm00001d040129a,Zm00001d040129b simSplit
Zm00001d040129_T001.exon15 3 28672106 28672252 Zm00001d040129 28668662 28677463 Zm00001d040129 Zm00001d040129a,Zm00001d040129b simSplit
Zm00001d040129_T001.exon14 3 28672362 28672463 Zm00001d040129a 28668662 28677463 Zm00001d040129 Zm00001d040129a,Zm00001d040129b simSplit
Zm00001d040129_T001.exon14 3 28672362 28672463 Zm00001d040129 28668662 28677463 Zm00001d040129 Zm00001d040129a,Zm00001d040129b simSplit
Zm00001d040129_T001.exon13 3 28672908 28673033 Zm00001d040129a 28668662 28677463 Zm00001d040129 Zm00001d040129a,Zm00001d040129b simSplit
Zm00001d040129_T001.exon13 3 28672908 28673033 Zm00001d040129 28668662 28677463 Zm00001d040129 Zm00001d040129a,Zm00001d040129b simSplit
Zm00001d040129_T001.exon12 3 28673230 28673454 Zm00001d040129a 28668662 28677463 Zm00001d040129 Zm00001d040129a,Zm00001d040129b simSplit
Zm00001d040129_T001.exon12 3 28673230 28673454 Zm00001d040129 28668662 28677463 Zm00001d040129 Zm00001d040129a,Zm00001d040129b simSplit
Zm00001d040129_T001.exon11 3 28673790 28673851 Zm00001d040129a 28668662 28677463 Zm00001d040129 Zm00001d040129a,Zm00001d040129b simSplit
Zm00001d040129_T001.exon11 3 28673790 28673851 Zm00001d040129 28668662 28677463 Zm00001d040129 Zm00001d040129a,Zm00001d040129b simSplit
Zm00001d040129_T001.exon10 3 28674336 28674455 Zm00001d040129a 28668662 28677463 Zm00001d040129 Zm00001d040129a,Zm00001d040129b simSplit
Zm00001d040129_T001.exon10 3 28674336 28674455 Zm00001d040129 28668662 28677463 Zm00001d040129 Zm00001d040129a,Zm00001d040129b simSplit
Zm00001d040129_T001.exon9 3 28674713 28674854 Zm00001d040129a 28668662 28677463 Zm00001d040129 Zm00001d040129a,Zm00001d040129b simSplit
Zm00001d040129_T001.exon9 3 28674713 28674854 Zm00001d040129 28668662 28677463 Zm00001d040129 Zm00001d040129a,Zm00001d040129b simSplit
Zm00001d040129_T001.exon8 3 28674997 28675092 Zm00001d040129b 28668662 28677463 Zm00001d040129 Zm00001d040129a,Zm00001d040129b simSplit
Zm00001d040129_T001.exon8 3 28674997 28675092 Zm00001d040129 28668662 28677463 Zm00001d040129 Zm00001d040129a,Zm00001d040129b simSplit
Zm00001d040129_T001.exon7 3 28675183 28675259 Zm00001d040129b 28668662 28677463 Zm00001d040129 Zm00001d040129a,Zm00001d040129b simSplit
Zm00001d040129_T001.exon7 3 28675183 28675259 Zm00001d040129 28668662 28677463 Zm00001d040129 Zm00001d040129a,Zm00001d040129b simSplit
Zm00001d040129_T001.exon6 3 28675342 28675420 Zm00001d040129b 28668662 28677463 Zm00001d040129 Zm00001d040129a,Zm00001d040129b simSplit
Zm00001d040129_T001.exon6 3 28675342 28675420 Zm00001d040129 28668662 28677463 Zm00001d040129 Zm00001d040129a,Zm00001d040129b simSplit
Zm00001d040129_T001.exon5 3 28675511 28675579 Zm00001d040129b 28668662 28677463 Zm00001d040129 Zm00001d040129a,Zm00001d040129b simSplit
Zm00001d040129_T001.exon5 3 28675511 28675579 Zm00001d040129 28668662 28677463 Zm00001d040129 Zm00001d040129a,Zm00001d040129b simSplit
Zm00001d040129_T001.exon4 3 28675751 28675828 Zm00001d040129b 28668662 28677463 Zm00001d040129 Zm00001d040129a,Zm00001d040129b simSplit
Zm00001d040129_T001.exon4 3 28675751 28675828 Zm00001d040129 28668662 28677463 Zm00001d040129 Zm00001d040129a,Zm00001d040129b simSplit
Zm00001d040129_T001.exon3 3 28675909 28676023 Zm00001d040129b 28668662 28677463 Zm00001d040129 Zm00001d040129a,Zm00001d040129b simSplit
Zm00001d040129_T001.exon3 3 28675909 28676023 Zm00001d040129 28668662 28677463 Zm00001d040129 Zm00001d040129a,Zm00001d040129b simSplit
Zm00001d040129_T001.exon2 3 28676921 28677084 Zm00001d040129b 28668662 28677463 Zm00001d040129 Zm00001d040129a,Zm00001d040129b simSplit
Zm00001d040129_T001.exon2 3 28676921 28677084 Zm00001d040129 28668662 28677463 Zm00001d040129 Zm00001d040129a,Zm00001d040129b simSplit
Zm00001d040129_T001.exon1 3 28677179 28677463 Zm00001d040129b 28668662 28677463 Zm00001d040129 Zm00001d040129a,Zm00001d040129b simSplit
Zm00001d040129_T001.exon1 3 28677179 28677463 Zm00001d040129 28668662 28677463 Zm00001d040129 Zm00001d040129a,Zm00001d040129b simSplit
Zm00001d040139_T001.exon1 3 29032711 29032861 Zm00001d040139a 29032711 29034750 Zm00001d040139 Zm00001d040139a,Zm00001d040139b simSplit
Zm00001d040139_T001.exon1 3 29032711 29032861 Zm00001d040139 29032711 29034750 Zm00001d040139 Zm00001d040139a,Zm00001d040139b simSplit
Zm00001d040139_T001.exon2 3 29033310 29033427 Zm00001d040139a 29032711 29034750 Zm00001d040139 Zm00001d040139a,Zm00001d040139b simSplit
Zm00001d040139_T001.exon2 3 29033310 29033427 Zm00001d040139 29032711 29034750 Zm00001d040139 Zm00001d040139a,Zm00001d040139b simSplit
Zm00001d040139_T001.exon3 3 29033678 29033714 Zm00001d040139a 29032711 29034750 Zm00001d040139 Zm00001d040139a,Zm00001d040139b simSplit
Zm00001d040139_T001.exon3 3 29033678 29033714 Zm00001d040139 29032711 29034750 Zm00001d040139 Zm00001d040139a,Zm00001d040139b simSplit
Zm00001d040139_T001.exon4 3 29034205 29034750 Zm00001d040139b 29032711 29034750 Zm00001d040139 Zm00001d040139a,Zm00001d040139b simSplit
Zm00001d040139_T001.exon4 3 29034205 29034750 Zm00001d040139 29032711 29034750 Zm00001d040139 Zm00001d040139a,Zm00001d040139b simSplit
Zm00001d040142_T007.exon4 3 29092148 29093160 Zm00001d040142b 29090141 29096329 Zm00001d040142 Zm00001d040142a,Zm00001d040142b simSplit
Zm00001d040166_T013.exon77 3 30043641 30044343 Zm00001d040166a 30043641 30172018 Zm00001d040166 Zm00001d040166a,Zm00001d040166b simSplit
Zm00001d040166_T013.exon77 3 30043641 30044343 Zm00001d040166 30043641 30172018 Zm00001d040166 Zm00001d040166a,Zm00001d040166b simSplit
Zm00001d040166_T006.exon30 3 30044427 30044567 Zm00001d040166a 30043641 30172018 Zm00001d040166 Zm00001d040166a,Zm00001d040166b simSplit
Zm00001d040166_T006.exon30 3 30044427 30044567 Zm00001d040166 30043641 30172018 Zm00001d040166 Zm00001d040166a,Zm00001d040166b simSplit
Zm00001d040166_T006.exon29 3 30045489 30045554 Zm00001d040166a 30043641 30172018 Zm00001d040166 Zm00001d040166a,Zm00001d040166b simSplit
Zm00001d040166_T006.exon29 3 30045489 30045554 Zm00001d040166 30043641 30172018 Zm00001d040166 Zm00001d040166a,Zm00001d040166b simSplit
Zm00001d040166_T006.exon28 3 30045639 30045773 Zm00001d040166a 30043641 30172018 Zm00001d040166 Zm00001d040166a,Zm00001d040166b simSplit
Zm00001d040166_T006.exon28 3 30045639 30045773 Zm00001d040166 30043641 30172018 Zm00001d040166 Zm00001d040166a,Zm00001d040166b simSplit
Zm00001d040166_T006.exon27 3 30045855 30045986 Zm00001d040166a 30043641 30172018 Zm00001d040166 Zm00001d040166a,Zm00001d040166b simSplit
Zm00001d040166_T006.exon27 3 30045855 30045986 Zm00001d040166 30043641 30172018 Zm00001d040166 Zm00001d040166a,Zm00001d040166b simSplit
Zm00001d040166_T006.exon26 3 30046071 30046170 Zm00001d040166a 30043641 30172018 Zm00001d040166 Zm00001d040166a,Zm00001d040166b simSplit
Zm00001d040166_T006.exon26 3 30046071 30046170 Zm00001d040166 30043641 30172018 Zm00001d040166 Zm00001d040166a,Zm00001d040166b simSplit
Zm00001d040166_T006.exon25 3 30046285 30046331 Zm00001d040166a 30043641 30172018 Zm00001d040166 Zm00001d040166a,Zm00001d040166b simSplit
Zm00001d040166_T006.exon25 3 30046285 30046331 Zm00001d040166 30043641 30172018 Zm00001d040166 Zm00001d040166a,Zm00001d040166b simSplit
Zm00001d040166_T006.exon24 3 30046422 30046500 Zm00001d040166a 30043641 30172018 Zm00001d040166 Zm00001d040166a,Zm00001d040166b simSplit
Zm00001d040166_T006.exon24 3 30046422 30046500 Zm00001d040166 30043641 30172018 Zm00001d040166 Zm00001d040166a,Zm00001d040166b simSplit
Zm00001d040166_T006.exon23 3 30046588 30046667 Zm00001d040166a 30043641 30172018 Zm00001d040166 Zm00001d040166a,Zm00001d040166b simSplit
Zm00001d040166_T006.exon23 3 30046588 30046667 Zm00001d040166 30043641 30172018 Zm00001d040166 Zm00001d040166a,Zm00001d040166b simSplit
Zm00001d040166_T006.exon22 3 30048622 30048711 Zm00001d040166a 30043641 30172018 Zm00001d040166 Zm00001d040166a,Zm00001d040166b simSplit
Zm00001d040166_T006.exon22 3 30048622 30048711 Zm00001d040166 30043641 30172018 Zm00001d040166 Zm00001d040166a,Zm00001d040166b simSplit
Zm00001d040166_T006.exon21 3 30049898 30050006 Zm00001d040166a 30043641 30172018 Zm00001d040166 Zm00001d040166a,Zm00001d040166b simSplit
Zm00001d040166_T006.exon21 3 30049898 30050006 Zm00001d040166 30043641 30172018 Zm00001d040166 Zm00001d040166a,Zm00001d040166b simSplit
Zm00001d040166_T006.exon20 3 30050101 30050195 Zm00001d040166a 30043641 30172018 Zm00001d040166 Zm00001d040166a,Zm00001d040166b simSplit
Zm00001d040166_T006.exon20 3 30050101 30050195 Zm00001d040166 30043641 30172018 Zm00001d040166 Zm00001d040166a,Zm00001d040166b simSplit
Zm00001d040166_T006.exon19 3 30054887 30054946 Zm00001d040166a 30043641 30172018 Zm00001d040166 Zm00001d040166a,Zm00001d040166b simSplit
Zm00001d040166_T006.exon19 3 30054887 30054946 Zm00001d040166 30043641 30172018 Zm00001d040166 Zm00001d040166a,Zm00001d040166b simSplit
Zm00001d040166_T006.exon18 3 30055026 30055082 Zm00001d040166a 30043641 30172018 Zm00001d040166 Zm00001d040166a,Zm00001d040166b simSplit
Zm00001d040166_T006.exon18 3 30055026 30055082 Zm00001d040166 30043641 30172018 Zm00001d040166 Zm00001d040166a,Zm00001d040166b simSplit
Zm00001d040166_T006.exon17 3 30055180 30055320 Zm00001d040166a 30043641 30172018 Zm00001d040166 Zm00001d040166a,Zm00001d040166b simSplit
Zm00001d040166_T006.exon17 3 30055180 30055320 Zm00001d040166 30043641 30172018 Zm00001d040166 Zm00001d040166a,Zm00001d040166b simSplit
Zm00001d040166_T006.exon15 3 30056658 30056747 Zm00001d040166a 30043641 30172018 Zm00001d040166 Zm00001d040166a,Zm00001d040166b simSplit
Zm00001d040166_T006.exon15 3 30056658 30056747 Zm00001d040166 30043641 30172018 Zm00001d040166 Zm00001d040166a,Zm00001d040166b simSplit
Zm00001d040166_T006.exon14 3 30065196 30065276 Zm00001d040166a 30043641 30172018 Zm00001d040166 Zm00001d040166a,Zm00001d040166b simSplit
Zm00001d040166_T006.exon14 3 30065196 30065276 Zm00001d040166 30043641 30172018 Zm00001d040166 Zm00001d040166a,Zm00001d040166b simSplit
Zm00001d040166_T006.exon13 3 30065418 30065501 Zm00001d040166a 30043641 30172018 Zm00001d040166 Zm00001d040166a,Zm00001d040166b simSplit
Zm00001d040166_T006.exon13 3 30065418 30065501 Zm00001d040166 30043641 30172018 Zm00001d040166 Zm00001d040166a,Zm00001d040166b simSplit
Zm00001d040166_T006.exon12 3 30068734 30068817 Zm00001d040166a 30043641 30172018 Zm00001d040166 Zm00001d040166a,Zm00001d040166b simSplit
Zm00001d040166_T006.exon12 3 30068734 30068817 Zm00001d040166 30043641 30172018 Zm00001d040166 Zm00001d040166a,Zm00001d040166b simSplit
Zm00001d040166_T006.exon10 3 30069022 30069223 Zm00001d040166a 30043641 30172018 Zm00001d040166 Zm00001d040166a,Zm00001d040166b simSplit
Zm00001d040166_T006.exon10 3 30069022 30069223 Zm00001d040166 30043641 30172018 Zm00001d040166 Zm00001d040166a,Zm00001d040166b simSplit
Zm00001d040166_T006.exon9 3 30069323 30069474 Zm00001d040166a 30043641 30172018 Zm00001d040166 Zm00001d040166a,Zm00001d040166b simSplit
Zm00001d040166_T006.exon9 3 30069323 30069474 Zm00001d040166 30043641 30172018 Zm00001d040166 Zm00001d040166a,Zm00001d040166b simSplit
Zm00001d040166_T006.exon8 3 30074146 30074247 Zm00001d040166a 30043641 30172018 Zm00001d040166 Zm00001d040166a,Zm00001d040166b simSplit
Zm00001d040166_T006.exon8 3 30074146 30074247 Zm00001d040166 30043641 30172018 Zm00001d040166 Zm00001d040166a,Zm00001d040166b simSplit
Zm00001d040166_T006.exon7 3 30074326 30074490 Zm00001d040166a 30043641 30172018 Zm00001d040166 Zm00001d040166a,Zm00001d040166b simSplit
Zm00001d040166_T006.exon7 3 30074326 30074490 Zm00001d040166 30043641 30172018 Zm00001d040166 Zm00001d040166a,Zm00001d040166b simSplit
Zm00001d040166_T006.exon6 3 30081634 30081753 Zm00001d040166a 30043641 30172018 Zm00001d040166 Zm00001d040166a,Zm00001d040166b simSplit
Zm00001d040166_T006.exon6 3 30081634 30081753 Zm00001d040166 30043641 30172018 Zm00001d040166 Zm00001d040166a,Zm00001d040166b simSplit
Zm00001d040166_T006.exon5 3 30081833 30081907 Zm00001d040166a 30043641 30172018 Zm00001d040166 Zm00001d040166a,Zm00001d040166b simSplit
Zm00001d040166_T006.exon5 3 30081833 30081907 Zm00001d040166 30043641 30172018 Zm00001d040166 Zm00001d040166a,Zm00001d040166b simSplit
Zm00001d040166_T006.exon4 3 30081994 30082060 Zm00001d040166a 30043641 30172018 Zm00001d040166 Zm00001d040166a,Zm00001d040166b simSplit
Zm00001d040166_T006.exon4 3 30081994 30082060 Zm00001d040166 30043641 30172018 Zm00001d040166 Zm00001d040166a,Zm00001d040166b simSplit
Zm00001d040166_T006.exon3 3 30090140 30090252 Zm00001d040166a 30043641 30172018 Zm00001d040166 Zm00001d040166a,Zm00001d040166b simSplit
Zm00001d040166_T006.exon3 3 30090140 30090252 Zm00001d040166 30043641 30172018 Zm00001d040166 Zm00001d040166a,Zm00001d040166b simSplit
Zm00001d040166_T041.exon40 3 30090341 30090643 Zm00001d040166a 30043641 30172018 Zm00001d040166 Zm00001d040166a,Zm00001d040166b simSplit
Zm00001d040166_T041.exon40 3 30090341 30090643 Zm00001d040166 30043641 30172018 Zm00001d040166 Zm00001d040166a,Zm00001d040166b simSplit
Zm00001d040166_T041.exon39 3 30095377 30095463 Zm00001d040166a 30043641 30172018 Zm00001d040166 Zm00001d040166a,Zm00001d040166b simSplit
Zm00001d040166_T041.exon39 3 30095377 30095463 Zm00001d040166 30043641 30172018 Zm00001d040166 Zm00001d040166a,Zm00001d040166b simSplit
Zm00001d040166_T041.exon38 3 30095571 30095675 Zm00001d040166a 30043641 30172018 Zm00001d040166 Zm00001d040166a,Zm00001d040166b simSplit
Zm00001d040166_T041.exon38 3 30095571 30095675 Zm00001d040166 30043641 30172018 Zm00001d040166 Zm00001d040166a,Zm00001d040166b simSplit
Zm00001d040166_T041.exon37 3 30099414 30099461 Zm00001d040166a 30043641 30172018 Zm00001d040166 Zm00001d040166a,Zm00001d040166b simSplit
Zm00001d040166_T041.exon37 3 30099414 30099461 Zm00001d040166 30043641 30172018 Zm00001d040166 Zm00001d040166a,Zm00001d040166b simSplit
Zm00001d040166_T041.exon36 3 30103601 30103666 Zm00001d040166a 30043641 30172018 Zm00001d040166 Zm00001d040166a,Zm00001d040166b simSplit
Zm00001d040166_T041.exon36 3 30103601 30103666 Zm00001d040166 30043641 30172018 Zm00001d040166 Zm00001d040166a,Zm00001d040166b simSplit
Zm00001d040166_T041.exon35 3 30104204 30104335 Zm00001d040166a 30043641 30172018 Zm00001d040166 Zm00001d040166a,Zm00001d040166b simSplit
Zm00001d040166_T041.exon35 3 30104204 30104335 Zm00001d040166 30043641 30172018 Zm00001d040166 Zm00001d040166a,Zm00001d040166b simSplit
Zm00001d040166_T041.exon34 3 30104423 30104546 Zm00001d040166a 30043641 30172018 Zm00001d040166 Zm00001d040166a,Zm00001d040166b simSplit
Zm00001d040166_T041.exon34 3 30104423 30104546 Zm00001d040166 30043641 30172018 Zm00001d040166 Zm00001d040166a,Zm00001d040166b simSplit
Zm00001d040166_T041.exon33 3 30104658 30104766 Zm00001d040166a 30043641 30172018 Zm00001d040166 Zm00001d040166a,Zm00001d040166b simSplit
Zm00001d040166_T041.exon33 3 30104658 30104766 Zm00001d040166 30043641 30172018 Zm00001d040166 Zm00001d040166a,Zm00001d040166b simSplit
Zm00001d040166_T041.exon32 3 30105481 30105550 Zm00001d040166a 30043641 30172018 Zm00001d040166 Zm00001d040166a,Zm00001d040166b simSplit
Zm00001d040166_T041.exon32 3 30105481 30105550 Zm00001d040166 30043641 30172018 Zm00001d040166 Zm00001d040166a,Zm00001d040166b simSplit
Zm00001d040166_T015.exon42 3 30105646 30105806 Zm00001d040166a 30043641 30172018 Zm00001d040166 Zm00001d040166a,Zm00001d040166b simSplit
Zm00001d040166_T015.exon42 3 30105646 30105806 Zm00001d040166 30043641 30172018 Zm00001d040166 Zm00001d040166a,Zm00001d040166b simSplit
Zm00001d040166_T015.exon41 3 30113472 30113541 Zm00001d040166a 30043641 30172018 Zm00001d040166 Zm00001d040166a,Zm00001d040166b simSplit
Zm00001d040166_T015.exon41 3 30113472 30113541 Zm00001d040166 30043641 30172018 Zm00001d040166 Zm00001d040166a,Zm00001d040166b simSplit
Zm00001d040166_T013.exon40 3 30117962 30118099 Zm00001d040166a 30043641 30172018 Zm00001d040166 Zm00001d040166a,Zm00001d040166b simSplit
Zm00001d040166_T013.exon40 3 30117962 30118099 Zm00001d040166 30043641 30172018 Zm00001d040166 Zm00001d040166a,Zm00001d040166b simSplit
Zm00001d040166_T041.exon29 3 30118195 30118393 Zm00001d040166a 30043641 30172018 Zm00001d040166 Zm00001d040166a,Zm00001d040166b simSplit
Zm00001d040166_T041.exon29 3 30118195 30118393 Zm00001d040166 30043641 30172018 Zm00001d040166 Zm00001d040166a,Zm00001d040166b simSplit
Zm00001d040166_T041.exon28 3 30120450 30120496 Zm00001d040166a 30043641 30172018 Zm00001d040166 Zm00001d040166a,Zm00001d040166b simSplit
Zm00001d040166_T041.exon28 3 30120450 30120496 Zm00001d040166 30043641 30172018 Zm00001d040166 Zm00001d040166a,Zm00001d040166b simSplit
Zm00001d040166_T049.exon37 3 30120579 30120677 Zm00001d040166a 30043641 30172018 Zm00001d040166 Zm00001d040166a,Zm00001d040166b simSplit
Zm00001d040166_T049.exon37 3 30120579 30120677 Zm00001d040166 30043641 30172018 Zm00001d040166 Zm00001d040166a,Zm00001d040166b simSplit
Zm00001d040166_T049.exon36 3 30120792 30120932 Zm00001d040166a 30043641 30172018 Zm00001d040166 Zm00001d040166a,Zm00001d040166b simSplit
Zm00001d040166_T049.exon36 3 30120792 30120932 Zm00001d040166 30043641 30172018 Zm00001d040166 Zm00001d040166a,Zm00001d040166b simSplit
Zm00001d040166_T049.exon35 3 30121016 30121157 Zm00001d040166a 30043641 30172018 Zm00001d040166 Zm00001d040166a,Zm00001d040166b simSplit
Zm00001d040166_T049.exon35 3 30121016 30121157 Zm00001d040166 30043641 30172018 Zm00001d040166 Zm00001d040166a,Zm00001d040166b simSplit
Zm00001d040166_T049.exon34 3 30125832 30125959 Zm00001d040166a 30043641 30172018 Zm00001d040166 Zm00001d040166a,Zm00001d040166b simSplit
Zm00001d040166_T049.exon34 3 30125832 30125959 Zm00001d040166 30043641 30172018 Zm00001d040166 Zm00001d040166a,Zm00001d040166b simSplit
Zm00001d040166_T049.exon33 3 30127841 30127910 Zm00001d040166a 30043641 30172018 Zm00001d040166 Zm00001d040166a,Zm00001d040166b simSplit
Zm00001d040166_T049.exon33 3 30127841 30127910 Zm00001d040166 30043641 30172018 Zm00001d040166 Zm00001d040166a,Zm00001d040166b simSplit
Zm00001d040166_T049.exon32 3 30128346 30128470 Zm00001d040166a 30043641 30172018 Zm00001d040166 Zm00001d040166a,Zm00001d040166b simSplit
Zm00001d040166_T049.exon32 3 30128346 30128470 Zm00001d040166 30043641 30172018 Zm00001d040166 Zm00001d040166a,Zm00001d040166b simSplit
Zm00001d040166_T051.exon22 3 30129199 30129384 Zm00001d040166a 30043641 30172018 Zm00001d040166 Zm00001d040166a,Zm00001d040166b simSplit
Zm00001d040166_T051.exon22 3 30129199 30129384 Zm00001d040166 30043641 30172018 Zm00001d040166 Zm00001d040166a,Zm00001d040166b simSplit
Zm00001d040166_T051.exon21 3 30129718 30129840 Zm00001d040166a 30043641 30172018 Zm00001d040166 Zm00001d040166a,Zm00001d040166b simSplit
Zm00001d040166_T051.exon21 3 30129718 30129840 Zm00001d040166 30043641 30172018 Zm00001d040166 Zm00001d040166a,Zm00001d040166b simSplit
Zm00001d040166_T051.exon20 3 30131282 30131356 Zm00001d040166a 30043641 30172018 Zm00001d040166 Zm00001d040166a,Zm00001d040166b simSplit
Zm00001d040166_T051.exon20 3 30131282 30131356 Zm00001d040166 30043641 30172018 Zm00001d040166 Zm00001d040166a,Zm00001d040166b simSplit
Zm00001d040166_T051.exon19 3 30131528 30131591 Zm00001d040166a 30043641 30172018 Zm00001d040166 Zm00001d040166a,Zm00001d040166b simSplit
Zm00001d040166_T051.exon19 3 30131528 30131591 Zm00001d040166 30043641 30172018 Zm00001d040166 Zm00001d040166a,Zm00001d040166b simSplit
Zm00001d040166_T051.exon18 3 30131708 30131754 Zm00001d040166a 30043641 30172018 Zm00001d040166 Zm00001d040166a,Zm00001d040166b simSplit
Zm00001d040166_T051.exon18 3 30131708 30131754 Zm00001d040166 30043641 30172018 Zm00001d040166 Zm00001d040166a,Zm00001d040166b simSplit
Zm00001d040166_T051.exon17 3 30140309 30140465 Zm00001d040166a 30043641 30172018 Zm00001d040166 Zm00001d040166a,Zm00001d040166b simSplit
Zm00001d040166_T051.exon17 3 30140309 30140465 Zm00001d040166 30043641 30172018 Zm00001d040166 Zm00001d040166a,Zm00001d040166b simSplit
Zm00001d040166_T051.exon16 3 30142636 30142763 Zm00001d040166a 30043641 30172018 Zm00001d040166 Zm00001d040166a,Zm00001d040166b simSplit
Zm00001d040166_T051.exon16 3 30142636 30142763 Zm00001d040166 30043641 30172018 Zm00001d040166 Zm00001d040166a,Zm00001d040166b simSplit
Zm00001d040166_T051.exon15 3 30142854 30142979 Zm00001d040166a 30043641 30172018 Zm00001d040166 Zm00001d040166a,Zm00001d040166b simSplit
Zm00001d040166_T051.exon15 3 30142854 30142979 Zm00001d040166 30043641 30172018 Zm00001d040166 Zm00001d040166a,Zm00001d040166b simSplit
Zm00001d040166_T051.exon14 3 30143301 30143462 Zm00001d040166a 30043641 30172018 Zm00001d040166 Zm00001d040166a,Zm00001d040166b simSplit
Zm00001d040166_T051.exon14 3 30143301 30143462 Zm00001d040166 30043641 30172018 Zm00001d040166 Zm00001d040166a,Zm00001d040166b simSplit
Zm00001d040166_T051.exon13 3 30143579 30143647 Zm00001d040166a 30043641 30172018 Zm00001d040166 Zm00001d040166a,Zm00001d040166b simSplit
Zm00001d040166_T051.exon13 3 30143579 30143647 Zm00001d040166 30043641 30172018 Zm00001d040166 Zm00001d040166a,Zm00001d040166b simSplit
Zm00001d040166_T051.exon12 3 30143731 30144337 Zm00001d040166a 30043641 30172018 Zm00001d040166 Zm00001d040166a,Zm00001d040166b simSplit
Zm00001d040166_T051.exon12 3 30143731 30144337 Zm00001d040166 30043641 30172018 Zm00001d040166 Zm00001d040166a,Zm00001d040166b simSplit
Zm00001d040166_T051.exon11 3 30144884 30145071 Zm00001d040166a 30043641 30172018 Zm00001d040166 Zm00001d040166a,Zm00001d040166b simSplit
Zm00001d040166_T051.exon11 3 30144884 30145071 Zm00001d040166 30043641 30172018 Zm00001d040166 Zm00001d040166a,Zm00001d040166b simSplit
Zm00001d040166_T051.exon10 3 30146048 30146140 Zm00001d040166a 30043641 30172018 Zm00001d040166 Zm00001d040166a,Zm00001d040166b simSplit
Zm00001d040166_T051.exon10 3 30146048 30146140 Zm00001d040166 30043641 30172018 Zm00001d040166 Zm00001d040166a,Zm00001d040166b simSplit
Zm00001d040166_T051.exon9 3 30146240 30146377 Zm00001d040166a 30043641 30172018 Zm00001d040166 Zm00001d040166a,Zm00001d040166b simSplit
Zm00001d040166_T051.exon9 3 30146240 30146377 Zm00001d040166 30043641 30172018 Zm00001d040166 Zm00001d040166a,Zm00001d040166b simSplit
Zm00001d040166_T051.exon8 3 30148732 30148803 Zm00001d040166a 30043641 30172018 Zm00001d040166 Zm00001d040166a,Zm00001d040166b simSplit
Zm00001d040166_T051.exon8 3 30148732 30148803 Zm00001d040166 30043641 30172018 Zm00001d040166 Zm00001d040166a,Zm00001d040166b simSplit
Zm00001d040166_T051.exon7 3 30151993 30152041 Zm00001d040166a 30043641 30172018 Zm00001d040166 Zm00001d040166a,Zm00001d040166b simSplit
Zm00001d040166_T051.exon7 3 30151993 30152041 Zm00001d040166 30043641 30172018 Zm00001d040166 Zm00001d040166a,Zm00001d040166b simSplit
Zm00001d040166_T051.exon6 3 30154132 30154202 Zm00001d040166a 30043641 30172018 Zm00001d040166 Zm00001d040166a,Zm00001d040166b simSplit
Zm00001d040166_T051.exon6 3 30154132 30154202 Zm00001d040166 30043641 30172018 Zm00001d040166 Zm00001d040166a,Zm00001d040166b simSplit
Zm00001d040166_T051.exon5 3 30154327 30154368 Zm00001d040166a 30043641 30172018 Zm00001d040166 Zm00001d040166a,Zm00001d040166b simSplit
Zm00001d040166_T051.exon5 3 30154327 30154368 Zm00001d040166 30043641 30172018 Zm00001d040166 Zm00001d040166a,Zm00001d040166b simSplit
Zm00001d040166_T051.exon4 3 30155042 30155125 Zm00001d040166a 30043641 30172018 Zm00001d040166 Zm00001d040166a,Zm00001d040166b simSplit
Zm00001d040166_T051.exon4 3 30155042 30155125 Zm00001d040166 30043641 30172018 Zm00001d040166 Zm00001d040166a,Zm00001d040166b simSplit
Zm00001d040166_T049.exon12 3 30157581 30157656 Zm00001d040166a 30043641 30172018 Zm00001d040166 Zm00001d040166a,Zm00001d040166b simSplit
Zm00001d040166_T049.exon12 3 30157581 30157656 Zm00001d040166 30043641 30172018 Zm00001d040166 Zm00001d040166a,Zm00001d040166b simSplit
Zm00001d040166_T049.exon11 3 30157940 30157996 Zm00001d040166b 30043641 30172018 Zm00001d040166 Zm00001d040166a,Zm00001d040166b simSplit
Zm00001d040166_T049.exon11 3 30157940 30157996 Zm00001d040166 30043641 30172018 Zm00001d040166 Zm00001d040166a,Zm00001d040166b simSplit
Zm00001d040166_T049.exon10 3 30166522 30166620 Zm00001d040166b 30043641 30172018 Zm00001d040166 Zm00001d040166a,Zm00001d040166b simSplit
Zm00001d040166_T049.exon10 3 30166522 30166620 Zm00001d040166 30043641 30172018 Zm00001d040166 Zm00001d040166a,Zm00001d040166b simSplit
Zm00001d040166_T049.exon9 3 30167291 30167394 Zm00001d040166b 30043641 30172018 Zm00001d040166 Zm00001d040166a,Zm00001d040166b simSplit
Zm00001d040166_T049.exon9 3 30167291 30167394 Zm00001d040166 30043641 30172018 Zm00001d040166 Zm00001d040166a,Zm00001d040166b simSplit
Zm00001d040166_T049.exon8 3 30167550 30167637 Zm00001d040166b 30043641 30172018 Zm00001d040166 Zm00001d040166a,Zm00001d040166b simSplit
Zm00001d040166_T049.exon8 3 30167550 30167637 Zm00001d040166 30043641 30172018 Zm00001d040166 Zm00001d040166a,Zm00001d040166b simSplit
Zm00001d040166_T049.exon7 3 30167708 30167838 Zm00001d040166b 30043641 30172018 Zm00001d040166 Zm00001d040166a,Zm00001d040166b simSplit
Zm00001d040166_T049.exon7 3 30167708 30167838 Zm00001d040166 30043641 30172018 Zm00001d040166 Zm00001d040166a,Zm00001d040166b simSplit
Zm00001d040166_T012.exon8 3 30167939 30168101 Zm00001d040166b 30043641 30172018 Zm00001d040166 Zm00001d040166a,Zm00001d040166b simSplit
Zm00001d040166_T012.exon8 3 30167939 30168101 Zm00001d040166 30043641 30172018 Zm00001d040166 Zm00001d040166a,Zm00001d040166b simSplit
Zm00001d040166_T012.exon7 3 30168456 30168669 Zm00001d040166b 30043641 30172018 Zm00001d040166 Zm00001d040166a,Zm00001d040166b simSplit
Zm00001d040166_T012.exon7 3 30168456 30168669 Zm00001d040166 30043641 30172018 Zm00001d040166 Zm00001d040166a,Zm00001d040166b simSplit
Zm00001d040166_T049.exon4 3 30168747 30168908 Zm00001d040166b 30043641 30172018 Zm00001d040166 Zm00001d040166a,Zm00001d040166b simSplit
Zm00001d040166_T049.exon4 3 30168747 30168908 Zm00001d040166 30043641 30172018 Zm00001d040166 Zm00001d040166a,Zm00001d040166b simSplit
Zm00001d040166_T049.exon3 3 30169475 30169618 Zm00001d040166b 30043641 30172018 Zm00001d040166 Zm00001d040166a,Zm00001d040166b simSplit
Zm00001d040166_T049.exon3 3 30169475 30169618 Zm00001d040166 30043641 30172018 Zm00001d040166 Zm00001d040166a,Zm00001d040166b simSplit
Zm00001d040166_T049.exon2 3 30169804 30169918 Zm00001d040166b 30043641 30172018 Zm00001d040166 Zm00001d040166a,Zm00001d040166b simSplit
Zm00001d040166_T049.exon2 3 30169804 30169918 Zm00001d040166 30043641 30172018 Zm00001d040166 Zm00001d040166a,Zm00001d040166b simSplit
Zm00001d040166_T013.exon3 3 30170782 30170938 Zm00001d040166b 30043641 30172018 Zm00001d040166 Zm00001d040166a,Zm00001d040166b simSplit
Zm00001d040166_T013.exon3 3 30170782 30170938 Zm00001d040166 30043641 30172018 Zm00001d040166 Zm00001d040166a,Zm00001d040166b simSplit
Zm00001d040166_T013.exon2 3 30171391 30171640 Zm00001d040166b 30043641 30172018 Zm00001d040166 Zm00001d040166a,Zm00001d040166b simSplit
Zm00001d040166_T013.exon2 3 30171391 30171640 Zm00001d040166 30043641 30172018 Zm00001d040166 Zm00001d040166a,Zm00001d040166b simSplit
Zm00001d040166_T013.exon1 3 30171781 30172018 Zm00001d040166b 30043641 30172018 Zm00001d040166 Zm00001d040166a,Zm00001d040166b simSplit
Zm00001d040166_T013.exon1 3 30171781 30172018 Zm00001d040166 30043641 30172018 Zm00001d040166 Zm00001d040166a,Zm00001d040166b simSplit
Zm00001d040186_T001.exon5 3 31048064 31048129 Zm00001d040186b 31047438 31052508 Zm00001d040186 Zm00001d040186a,Zm00001d040186b simSplit
Zm00001d040186_T001.exon4 3 31048261 31048326 Zm00001d040186b 31047438 31052508 Zm00001d040186 Zm00001d040186a,Zm00001d040186b simSplit
Zm00001d040186_T001.exon3 3 31048458 31048667 Zm00001d040186b 31047438 31052508 Zm00001d040186 Zm00001d040186a,Zm00001d040186b simSplit
Zm00001d040186_T001.exon2 3 31050855 31051512 Zm00001d040186b 31047438 31052508 Zm00001d040186 Zm00001d040186a,Zm00001d040186b simSplit
Zm00001d040204_T001.exon1 3 32003230 32003960 Zm00001d040204a 32003230 32005866 Zm00001d040204 Zm00001d040204a,Zm00001d040204b simSplit
Zm00001d040204_T001.exon1 3 32003230 32003960 Zm00001d040204 32003230 32005866 Zm00001d040204 Zm00001d040204a,Zm00001d040204b simSplit
Zm00001d040204_T001.exon2 3 32004688 32004928 Zm00001d040204a 32003230 32005866 Zm00001d040204 Zm00001d040204a,Zm00001d040204b simSplit
Zm00001d040204_T001.exon2 3 32004688 32004928 Zm00001d040204 32003230 32005866 Zm00001d040204 Zm00001d040204a,Zm00001d040204b simSplit
Zm00001d040204_T001.exon3 3 32005038 32005155 Zm00001d040204a 32003230 32005866 Zm00001d040204 Zm00001d040204a,Zm00001d040204b simSplit
Zm00001d040204_T001.exon3 3 32005038 32005155 Zm00001d040204 32003230 32005866 Zm00001d040204 Zm00001d040204a,Zm00001d040204b simSplit
Zm00001d040204_T001.exon4 3 32005302 32005866 Zm00001d040204b 32003230 32005866 Zm00001d040204 Zm00001d040204a,Zm00001d040204b simSplit
Zm00001d040204_T001.exon4 3 32005302 32005866 Zm00001d040204 32003230 32005866 Zm00001d040204 Zm00001d040204a,Zm00001d040204b simSplit
Zm00001d040243_T002.exon9 3 33412303 33412387 Zm00001d040243b 33410918 33414673 Zm00001d040243 Zm00001d040243a,Zm00001d040243b simSplit
Zm00001d040243_T002.exon8 3 33412471 33412731 Zm00001d040243b 33410918 33414673 Zm00001d040243 Zm00001d040243a,Zm00001d040243b simSplit
Zm00001d040243_T002.exon7 3 33413038 33413102 Zm00001d040243b 33410918 33414673 Zm00001d040243 Zm00001d040243a,Zm00001d040243b simSplit
Zm00001d040243_T002.exon6 3 33413350 33413425 Zm00001d040243b 33410918 33414673 Zm00001d040243 Zm00001d040243a,Zm00001d040243b simSplit
Zm00001d040243_T002.exon5 3 33413544 33413609 Zm00001d040243b 33410918 33414673 Zm00001d040243 Zm00001d040243a,Zm00001d040243b simSplit
Zm00001d040243_T002.exon4 3 33413698 33413763 Zm00001d040243b 33410918 33414673 Zm00001d040243 Zm00001d040243a,Zm00001d040243b simSplit
Zm00001d040243_T002.exon3 3 33414134 33414223 Zm00001d040243b 33410918 33414673 Zm00001d040243 Zm00001d040243a,Zm00001d040243b simSplit
Zm00001d040243_T002.exon2 3 33414310 33414372 Zm00001d040243b 33410918 33414673 Zm00001d040243 Zm00001d040243a,Zm00001d040243b simSplit
Zm00001d040256_T001.exon3 3 34252070 34252128 Zm00001d040256a 34251100 34253343 Zm00001d040256 Zm00001d040256a,Zm00001d040256b simSplit
Zm00001d040256_T001.exon4 3 34252243 34252249 Zm00001d040256a 34251100 34253343 Zm00001d040256 Zm00001d040256a,Zm00001d040256b simSplit
Zm00001d040256_T001.exon5 3 34252436 34252543 Zm00001d040256a 34251100 34253343 Zm00001d040256 Zm00001d040256a,Zm00001d040256b simSplit
Zm00001d040256_T001.exon6 3 34252621 34252711 Zm00001d040256a 34251100 34253343 Zm00001d040256 Zm00001d040256a,Zm00001d040256b simSplit
Zm00001d040279_T002.exon21 3 35512440 35512535 Zm00001d040279a 35510676 35520277 Zm00001d040279 Zm00001d040279a,Zm00001d040279b simSplit
Zm00001d040279_T021.exon19 3 35512615 35512743 Zm00001d040279a 35510676 35520277 Zm00001d040279 Zm00001d040279a,Zm00001d040279b simSplit
Zm00001d040279_T002.exon20 3 35512987 35513166 Zm00001d040279a 35510676 35520277 Zm00001d040279 Zm00001d040279a,Zm00001d040279b simSplit
Zm00001d040279_T002.exon19 3 35513245 35513355 Zm00001d040279a 35510676 35520277 Zm00001d040279 Zm00001d040279a,Zm00001d040279b simSplit
Zm00001d040279_T002.exon18 3 35513428 35513583 Zm00001d040279a 35510676 35520277 Zm00001d040279 Zm00001d040279a,Zm00001d040279b simSplit
Zm00001d040279_T002.exon17 3 35513673 35513768 Zm00001d040279a 35510676 35520277 Zm00001d040279 Zm00001d040279a,Zm00001d040279b simSplit
Zm00001d040279_T002.exon16 3 35513866 35514036 Zm00001d040279a 35510676 35520277 Zm00001d040279 Zm00001d040279a,Zm00001d040279b simSplit
Zm00001d040279_T002.exon15 3 35514110 35514353 Zm00001d040279a 35510676 35520277 Zm00001d040279 Zm00001d040279a,Zm00001d040279b simSplit
Zm00001d040279_T002.exon14 3 35514451 35514578 Zm00001d040279a 35510676 35520277 Zm00001d040279 Zm00001d040279a,Zm00001d040279b simSplit
Zm00001d040279_T002.exon13 3 35515216 35515308 Zm00001d040279a 35510676 35520277 Zm00001d040279 Zm00001d040279a,Zm00001d040279b simSplit
Zm00001d040279_T002.exon12 3 35515389 35515484 Zm00001d040279a 35510676 35520277 Zm00001d040279 Zm00001d040279a,Zm00001d040279b simSplit
Zm00001d040279_T002.exon11 3 35515562 35515635 Zm00001d040279a 35510676 35520277 Zm00001d040279 Zm00001d040279a,Zm00001d040279b simSplit
Zm00001d040279_T002.exon10 3 35515776 35515845 Zm00001d040279a 35510676 35520277 Zm00001d040279 Zm00001d040279a,Zm00001d040279b simSplit
Zm00001d040279_T002.exon9 3 35515973 35516082 Zm00001d040279a 35510676 35520277 Zm00001d040279 Zm00001d040279a,Zm00001d040279b simSplit
Zm00001d040279_T002.exon8 3 35516222 35516357 Zm00001d040279a 35510676 35520277 Zm00001d040279 Zm00001d040279a,Zm00001d040279b simSplit
Zm00001d040279_T002.exon7 3 35516447 35516547 Zm00001d040279a 35510676 35520277 Zm00001d040279 Zm00001d040279a,Zm00001d040279b simSplit
Zm00001d040303_T001.exon1 3 36817316 36819782 Zm00001d040303a 36817316 36823842 Zm00001d040303 Zm00001d040303a,Zm00001d040303b simSplit
Zm00001d040303_T001.exon1 3 36817316 36819782 Zm00001d040303 36817316 36823842 Zm00001d040303 Zm00001d040303a,Zm00001d040303b simSplit
Zm00001d040303_T001.exon2 3 36820633 36820822 Zm00001d040303a 36817316 36823842 Zm00001d040303 Zm00001d040303a,Zm00001d040303b simSplit
Zm00001d040303_T001.exon2 3 36820633 36820822 Zm00001d040303 36817316 36823842 Zm00001d040303 Zm00001d040303a,Zm00001d040303b simSplit
Zm00001d040303_T001.exon3 3 36821304 36821695 Zm00001d040303b 36817316 36823842 Zm00001d040303 Zm00001d040303a,Zm00001d040303b simSplit
Zm00001d040303_T001.exon3 3 36821304 36821695 Zm00001d040303 36817316 36823842 Zm00001d040303 Zm00001d040303a,Zm00001d040303b simSplit
Zm00001d040303_T001.exon4 3 36822873 36823842 Zm00001d040303b 36817316 36823842 Zm00001d040303 Zm00001d040303a,Zm00001d040303b simSplit
Zm00001d040303_T001.exon4 3 36822873 36823842 Zm00001d040303 36817316 36823842 Zm00001d040303 Zm00001d040303a,Zm00001d040303b simSplit
Zm00001d040327_T001.exon4 3 38307615 38307790 Zm00001d040327a 38307615 38310386 Zm00001d040327 Zm00001d040327a,Zm00001d040327b simSplit
Zm00001d040327_T001.exon4 3 38307615 38307790 Zm00001d040327 38307615 38310386 Zm00001d040327 Zm00001d040327a,Zm00001d040327b simSplit
Zm00001d040327_T001.exon3 3 38307989 38308572 Zm00001d040327a 38307615 38310386 Zm00001d040327 Zm00001d040327a,Zm00001d040327b simSplit
Zm00001d040327_T001.exon3 3 38307989 38308572 Zm00001d040327 38307615 38310386 Zm00001d040327 Zm00001d040327a,Zm00001d040327b simSplit
Zm00001d040327_T001.exon2 3 38308626 38308737 Zm00001d040327b 38307615 38310386 Zm00001d040327 Zm00001d040327a,Zm00001d040327b simSplit
Zm00001d040327_T001.exon2 3 38308626 38308737 Zm00001d040327 38307615 38310386 Zm00001d040327 Zm00001d040327a,Zm00001d040327b simSplit
Zm00001d040327_T001.exon1 3 38309925 38310386 Zm00001d040327b 38307615 38310386 Zm00001d040327 Zm00001d040327a,Zm00001d040327b simSplit
Zm00001d040327_T001.exon1 3 38309925 38310386 Zm00001d040327 38307615 38310386 Zm00001d040327 Zm00001d040327a,Zm00001d040327b simSplit
Zm00001d040334_T002.exon5 3 38519353 38519933 Zm00001d040334a 38519353 38522310 Zm00001d040334 Zm00001d040334a,Zm00001d040334b simSplit
Zm00001d040334_T002.exon5 3 38519353 38519933 Zm00001d040334 38519353 38522310 Zm00001d040334 Zm00001d040334a,Zm00001d040334b simSplit
Zm00001d040334_T002.exon4 3 38520059 38520226 Zm00001d040334a 38519353 38522310 Zm00001d040334 Zm00001d040334a,Zm00001d040334b simSplit
Zm00001d040334_T002.exon4 3 38520059 38520226 Zm00001d040334 38519353 38522310 Zm00001d040334 Zm00001d040334a,Zm00001d040334b simSplit
Zm00001d040334_T005.exon4 3 38520407 38520583 Zm00001d040334b 38519353 38522310 Zm00001d040334 Zm00001d040334a,Zm00001d040334b simSplit
Zm00001d040334_T005.exon4 3 38520407 38520583 Zm00001d040334 38519353 38522310 Zm00001d040334 Zm00001d040334a,Zm00001d040334b simSplit
Zm00001d040334_T005.exon3 3 38521073 38521154 Zm00001d040334b 38519353 38522310 Zm00001d040334 Zm00001d040334a,Zm00001d040334b simSplit
Zm00001d040334_T005.exon3 3 38521073 38521154 Zm00001d040334 38519353 38522310 Zm00001d040334 Zm00001d040334a,Zm00001d040334b simSplit
Zm00001d040334_T005.exon2 3 38521760 38521937 Zm00001d040334b 38519353 38522310 Zm00001d040334 Zm00001d040334a,Zm00001d040334b simSplit
Zm00001d040334_T005.exon2 3 38521760 38521937 Zm00001d040334 38519353 38522310 Zm00001d040334 Zm00001d040334a,Zm00001d040334b simSplit
Zm00001d040334_T002.exon1 3 38522044 38522310 Zm00001d040334b 38519353 38522310 Zm00001d040334 Zm00001d040334a,Zm00001d040334b simSplit
Zm00001d040334_T002.exon1 3 38522044 38522310 Zm00001d040334 38519353 38522310 Zm00001d040334 Zm00001d040334a,Zm00001d040334b simSplit
Zm00001d040341_T001.exon2 3 38862745 38862774 Zm00001d040341b 38862363 38865341 Zm00001d040341 Zm00001d040341a,Zm00001d040341b simSplit
Zm00001d040341_T001.exon3 3 38863458 38863616 Zm00001d040341b 38862363 38865341 Zm00001d040341 Zm00001d040341a,Zm00001d040341b simSplit
Zm00001d040351_T003.exon1 3 39393119 39393614 Zm00001d040351a 39393119 39396391 Zm00001d040351 Zm00001d040351a,Zm00001d040351b simSplit
Zm00001d040351_T003.exon1 3 39393119 39393614 Zm00001d040351 39393119 39396391 Zm00001d040351 Zm00001d040351a,Zm00001d040351b simSplit
Zm00001d040351_T002.exon2 3 39393707 39393763 Zm00001d040351a 39393119 39396391 Zm00001d040351 Zm00001d040351a,Zm00001d040351b simSplit
Zm00001d040351_T002.exon2 3 39393707 39393763 Zm00001d040351 39393119 39396391 Zm00001d040351 Zm00001d040351a,Zm00001d040351b simSplit
Zm00001d040351_T002.exon3 3 39394448 39394510 Zm00001d040351a 39393119 39396391 Zm00001d040351 Zm00001d040351a,Zm00001d040351b simSplit
Zm00001d040351_T002.exon3 3 39394448 39394510 Zm00001d040351 39393119 39396391 Zm00001d040351 Zm00001d040351a,Zm00001d040351b simSplit
Zm00001d040351_T002.exon4 3 39394591 39394647 Zm00001d040351b 39393119 39396391 Zm00001d040351 Zm00001d040351a,Zm00001d040351b simSplit
Zm00001d040351_T002.exon4 3 39394591 39394647 Zm00001d040351 39393119 39396391 Zm00001d040351 Zm00001d040351a,Zm00001d040351b simSplit
Zm00001d040351_T005.exon5 3 39394770 39394853 Zm00001d040351b 39393119 39396391 Zm00001d040351 Zm00001d040351a,Zm00001d040351b simSplit
Zm00001d040351_T005.exon5 3 39394770 39394853 Zm00001d040351 39393119 39396391 Zm00001d040351 Zm00001d040351a,Zm00001d040351b simSplit
Zm00001d040351_T003.exon6 3 39395034 39395288 Zm00001d040351b 39393119 39396391 Zm00001d040351 Zm00001d040351a,Zm00001d040351b simSplit
Zm00001d040351_T003.exon6 3 39395034 39395288 Zm00001d040351 39393119 39396391 Zm00001d040351 Zm00001d040351a,Zm00001d040351b simSplit
Zm00001d040351_T001.exon7 3 39395395 39395564 Zm00001d040351b 39393119 39396391 Zm00001d040351 Zm00001d040351a,Zm00001d040351b simSplit
Zm00001d040351_T001.exon7 3 39395395 39395564 Zm00001d040351 39393119 39396391 Zm00001d040351 Zm00001d040351a,Zm00001d040351b simSplit
Zm00001d040351_T002.exon8 3 39395725 39395803 Zm00001d040351b 39393119 39396391 Zm00001d040351 Zm00001d040351a,Zm00001d040351b simSplit
Zm00001d040351_T002.exon8 3 39395725 39395803 Zm00001d040351 39393119 39396391 Zm00001d040351 Zm00001d040351a,Zm00001d040351b simSplit
Zm00001d040351_T003.exon9 3 39395933 39396391 Zm00001d040351b 39393119 39396391 Zm00001d040351 Zm00001d040351a,Zm00001d040351b simSplit
Zm00001d040351_T003.exon9 3 39395933 39396391 Zm00001d040351 39393119 39396391 Zm00001d040351 Zm00001d040351a,Zm00001d040351b simSplit
Zm00001d040413_T001.exon8 3 42225191 42225311 Zm00001d040413b 42223446 42229577 Zm00001d040413 Zm00001d040413a,Zm00001d040413b simSplit
Zm00001d040431_T001.exon1 3 43187479 43187568 Zm00001d040431a 43187479 43194862 Zm00001d040431 Zm00001d040431a,Zm00001d040431b simSplit
Zm00001d040431_T001.exon1 3 43187479 43187568 Zm00001d040431 43187479 43194862 Zm00001d040431 Zm00001d040431a,Zm00001d040431b simSplit
Zm00001d040431_T001.exon2 3 43187589 43190318 Zm00001d040431b 43187479 43194862 Zm00001d040431 Zm00001d040431a,Zm00001d040431b simSplit
Zm00001d040431_T001.exon2 3 43187589 43190318 Zm00001d040431 43187479 43194862 Zm00001d040431 Zm00001d040431a,Zm00001d040431b simSplit
Zm00001d040431_T001.exon3 3 43191590 43192489 Zm00001d040431b 43187479 43194862 Zm00001d040431 Zm00001d040431a,Zm00001d040431b simSplit
Zm00001d040431_T001.exon3 3 43191590 43192489 Zm00001d040431 43187479 43194862 Zm00001d040431 Zm00001d040431a,Zm00001d040431b simSplit
Zm00001d040431_T008.exon6 3 43192579 43192649 Zm00001d040431b 43187479 43194862 Zm00001d040431 Zm00001d040431a,Zm00001d040431b simSplit
Zm00001d040431_T008.exon6 3 43192579 43192649 Zm00001d040431 43187479 43194862 Zm00001d040431 Zm00001d040431a,Zm00001d040431b simSplit
Zm00001d040431_T008.exon7 3 43193126 43193281 Zm00001d040431b 43187479 43194862 Zm00001d040431 Zm00001d040431a,Zm00001d040431b simSplit
Zm00001d040431_T008.exon7 3 43193126 43193281 Zm00001d040431 43187479 43194862 Zm00001d040431 Zm00001d040431a,Zm00001d040431b simSplit
Zm00001d040431_T001.exon6 3 43193360 43194862 Zm00001d040431b 43187479 43194862 Zm00001d040431 Zm00001d040431a,Zm00001d040431b simSplit
Zm00001d040431_T001.exon6 3 43193360 43194862 Zm00001d040431 43187479 43194862 Zm00001d040431 Zm00001d040431a,Zm00001d040431b simSplit
Zm00001d040462_T001.exon13 3 44592736 44593063 Zm00001d040462a 44592736 44610510 Zm00001d040462 Zm00001d040462a,Zm00001d040462b simSplit
Zm00001d040462_T001.exon13 3 44592736 44593063 Zm00001d040462 44592736 44610510 Zm00001d040462 Zm00001d040462a,Zm00001d040462b simSplit
Zm00001d040462_T001.exon12 3 44593148 44593260 Zm00001d040462a 44592736 44610510 Zm00001d040462 Zm00001d040462a,Zm00001d040462b simSplit
Zm00001d040462_T001.exon12 3 44593148 44593260 Zm00001d040462 44592736 44610510 Zm00001d040462 Zm00001d040462a,Zm00001d040462b simSplit
Zm00001d040462_T001.exon11 3 44593626 44593760 Zm00001d040462a 44592736 44610510 Zm00001d040462 Zm00001d040462a,Zm00001d040462b simSplit
Zm00001d040462_T001.exon11 3 44593626 44593760 Zm00001d040462 44592736 44610510 Zm00001d040462 Zm00001d040462a,Zm00001d040462b simSplit
Zm00001d040462_T001.exon10 3 44593865 44593955 Zm00001d040462a 44592736 44610510 Zm00001d040462 Zm00001d040462a,Zm00001d040462b simSplit
Zm00001d040462_T001.exon10 3 44593865 44593955 Zm00001d040462 44592736 44610510 Zm00001d040462 Zm00001d040462a,Zm00001d040462b simSplit
Zm00001d040462_T001.exon9 3 44594032 44594100 Zm00001d040462a 44592736 44610510 Zm00001d040462 Zm00001d040462a,Zm00001d040462b simSplit
Zm00001d040462_T001.exon9 3 44594032 44594100 Zm00001d040462 44592736 44610510 Zm00001d040462 Zm00001d040462a,Zm00001d040462b simSplit
Zm00001d040462_T001.exon8 3 44594200 44594387 Zm00001d040462a 44592736 44610510 Zm00001d040462 Zm00001d040462a,Zm00001d040462b simSplit
Zm00001d040462_T001.exon8 3 44594200 44594387 Zm00001d040462 44592736 44610510 Zm00001d040462 Zm00001d040462a,Zm00001d040462b simSplit
Zm00001d040462_T001.exon7 3 44595063 44595197 Zm00001d040462a 44592736 44610510 Zm00001d040462 Zm00001d040462a,Zm00001d040462b simSplit
Zm00001d040462_T001.exon7 3 44595063 44595197 Zm00001d040462 44592736 44610510 Zm00001d040462 Zm00001d040462a,Zm00001d040462b simSplit
Zm00001d040462_T001.exon6 3 44595274 44595348 Zm00001d040462a 44592736 44610510 Zm00001d040462 Zm00001d040462a,Zm00001d040462b simSplit
Zm00001d040462_T001.exon6 3 44595274 44595348 Zm00001d040462 44592736 44610510 Zm00001d040462 Zm00001d040462a,Zm00001d040462b simSplit
Zm00001d040462_T001.exon5 3 44595426 44595666 Zm00001d040462a 44592736 44610510 Zm00001d040462 Zm00001d040462a,Zm00001d040462b simSplit
Zm00001d040462_T001.exon5 3 44595426 44595666 Zm00001d040462 44592736 44610510 Zm00001d040462 Zm00001d040462a,Zm00001d040462b simSplit
Zm00001d040462_T002.exon3 3 44608394 44608542 Zm00001d040462a 44592736 44610510 Zm00001d040462 Zm00001d040462a,Zm00001d040462b simSplit
Zm00001d040462_T002.exon3 3 44608394 44608542 Zm00001d040462 44592736 44610510 Zm00001d040462 Zm00001d040462a,Zm00001d040462b simSplit
Zm00001d040462_T002.exon2 3 44610203 44610261 Zm00001d040462a 44592736 44610510 Zm00001d040462 Zm00001d040462a,Zm00001d040462b simSplit
Zm00001d040462_T002.exon2 3 44610203 44610261 Zm00001d040462 44592736 44610510 Zm00001d040462 Zm00001d040462a,Zm00001d040462b simSplit
Zm00001d040462_T001.exon1 3 44610365 44610510 Zm00001d040462b 44592736 44610510 Zm00001d040462 Zm00001d040462a,Zm00001d040462b simSplit
Zm00001d040462_T001.exon1 3 44610365 44610510 Zm00001d040462 44592736 44610510 Zm00001d040462 Zm00001d040462a,Zm00001d040462b simSplit
Zm00001d040493_T001.exon4 3 46552324 46552622 Zm00001d040493a 46552324 46560663 Zm00001d040493 Zm00001d040493a,Zm00001d040493b simSplit
Zm00001d040493_T001.exon4 3 46552324 46552622 Zm00001d040493 46552324 46560663 Zm00001d040493 Zm00001d040493a,Zm00001d040493b simSplit
Zm00001d040493_T001.exon3 3 46560015 46560025 Zm00001d040493b 46552324 46560663 Zm00001d040493 Zm00001d040493a,Zm00001d040493b simSplit
Zm00001d040493_T001.exon3 3 46560015 46560025 Zm00001d040493 46552324 46560663 Zm00001d040493 Zm00001d040493a,Zm00001d040493b simSplit
Zm00001d040493_T001.exon2 3 46560123 46560329 Zm00001d040493b 46552324 46560663 Zm00001d040493 Zm00001d040493a,Zm00001d040493b simSplit
Zm00001d040493_T001.exon2 3 46560123 46560329 Zm00001d040493 46552324 46560663 Zm00001d040493 Zm00001d040493a,Zm00001d040493b simSplit
Zm00001d040493_T001.exon1 3 46560420 46560663 Zm00001d040493b 46552324 46560663 Zm00001d040493 Zm00001d040493a,Zm00001d040493b simSplit
Zm00001d040493_T001.exon1 3 46560420 46560663 Zm00001d040493 46552324 46560663 Zm00001d040493 Zm00001d040493a,Zm00001d040493b simSplit
Zm00001d040503_T001.exon4 3 47226103 47226594 Zm00001d040503b 47223813 47241740 Zm00001d040503 Zm00001d040503a,Zm00001d040503b simSplit
Zm00001d040503_T004.exon3 3 47227109 47227194 Zm00001d040503b 47223813 47241740 Zm00001d040503 Zm00001d040503a,Zm00001d040503b simSplit
Zm00001d040503_T007.exon4 3 47234062 47234245 Zm00001d040503b 47223813 47241740 Zm00001d040503 Zm00001d040503a,Zm00001d040503b simSplit
Zm00001d040503_T007.exon3 3 47234605 47236745 Zm00001d040503b 47223813 47241740 Zm00001d040503 Zm00001d040503a,Zm00001d040503b simSplit
Zm00001d040554_T001.exon2 3 49329264 49329344 Zm00001d040554b 49328805 49332591 Zm00001d040554 Zm00001d040554a,Zm00001d040554b simSplit
Zm00001d040554_T001.exon3 3 49329483 49329677 Zm00001d040554b 49328805 49332591 Zm00001d040554 Zm00001d040554a,Zm00001d040554b simSplit
Zm00001d040554_T001.exon4 3 49330961 49331281 Zm00001d040554b 49328805 49332591 Zm00001d040554 Zm00001d040554a,Zm00001d040554b simSplit
Zm00001d040567_T001.exon1 3 50460159 50460870 Zm00001d040567a 50460159 50465139 Zm00001d040567 Zm00001d040567a,Zm00001d040567b simSplit
Zm00001d040567_T001.exon1 3 50460159 50460870 Zm00001d040567 50460159 50465139 Zm00001d040567 Zm00001d040567a,Zm00001d040567b simSplit
Zm00001d040567_T001.exon2 3 50461000 50461062 Zm00001d040567a 50460159 50465139 Zm00001d040567 Zm00001d040567a,Zm00001d040567b simSplit
Zm00001d040567_T001.exon2 3 50461000 50461062 Zm00001d040567 50460159 50465139 Zm00001d040567 Zm00001d040567a,Zm00001d040567b simSplit
Zm00001d040567_T001.exon3 3 50462753 50462824 Zm00001d040567a 50460159 50465139 Zm00001d040567 Zm00001d040567a,Zm00001d040567b simSplit
Zm00001d040567_T001.exon3 3 50462753 50462824 Zm00001d040567 50460159 50465139 Zm00001d040567 Zm00001d040567a,Zm00001d040567b simSplit
Zm00001d040567_T001.exon4 3 50462923 50463030 Zm00001d040567a 50460159 50465139 Zm00001d040567 Zm00001d040567a,Zm00001d040567b simSplit
Zm00001d040567_T001.exon4 3 50462923 50463030 Zm00001d040567 50460159 50465139 Zm00001d040567 Zm00001d040567a,Zm00001d040567b simSplit
Zm00001d040567_T001.exon5 3 50463171 50463251 Zm00001d040567a 50460159 50465139 Zm00001d040567 Zm00001d040567a,Zm00001d040567b simSplit
Zm00001d040567_T001.exon5 3 50463171 50463251 Zm00001d040567 50460159 50465139 Zm00001d040567 Zm00001d040567a,Zm00001d040567b simSplit
Zm00001d040567_T001.exon6 3 50463343 50463396 Zm00001d040567a 50460159 50465139 Zm00001d040567 Zm00001d040567a,Zm00001d040567b simSplit
Zm00001d040567_T001.exon6 3 50463343 50463396 Zm00001d040567 50460159 50465139 Zm00001d040567 Zm00001d040567a,Zm00001d040567b simSplit
Zm00001d040567_T001.exon7 3 50463483 50463608 Zm00001d040567a 50460159 50465139 Zm00001d040567 Zm00001d040567a,Zm00001d040567b simSplit
Zm00001d040567_T001.exon7 3 50463483 50463608 Zm00001d040567 50460159 50465139 Zm00001d040567 Zm00001d040567a,Zm00001d040567b simSplit
Zm00001d040567_T001.exon8 3 50463691 50463894 Zm00001d040567a 50460159 50465139 Zm00001d040567 Zm00001d040567a,Zm00001d040567b simSplit
Zm00001d040567_T001.exon8 3 50463691 50463894 Zm00001d040567 50460159 50465139 Zm00001d040567 Zm00001d040567a,Zm00001d040567b simSplit
Zm00001d040567_T001.exon9 3 50463997 50464098 Zm00001d040567a 50460159 50465139 Zm00001d040567 Zm00001d040567a,Zm00001d040567b simSplit
Zm00001d040567_T001.exon9 3 50463997 50464098 Zm00001d040567 50460159 50465139 Zm00001d040567 Zm00001d040567a,Zm00001d040567b simSplit
Zm00001d040567_T001.exon10 3 50464200 50464316 Zm00001d040567a 50460159 50465139 Zm00001d040567 Zm00001d040567a,Zm00001d040567b simSplit
Zm00001d040567_T001.exon10 3 50464200 50464316 Zm00001d040567 50460159 50465139 Zm00001d040567 Zm00001d040567a,Zm00001d040567b simSplit
Zm00001d040567_T001.exon11 3 50464507 50464569 Zm00001d040567a 50460159 50465139 Zm00001d040567 Zm00001d040567a,Zm00001d040567b simSplit
Zm00001d040567_T001.exon11 3 50464507 50464569 Zm00001d040567 50460159 50465139 Zm00001d040567 Zm00001d040567a,Zm00001d040567b simSplit
Zm00001d040567_T001.exon12 3 50464666 50464740 Zm00001d040567a 50460159 50465139 Zm00001d040567 Zm00001d040567a,Zm00001d040567b simSplit
Zm00001d040567_T001.exon12 3 50464666 50464740 Zm00001d040567 50460159 50465139 Zm00001d040567 Zm00001d040567a,Zm00001d040567b simSplit
Zm00001d040567_T001.exon13 3 50464840 50465139 Zm00001d040567b 50460159 50465139 Zm00001d040567 Zm00001d040567a,Zm00001d040567b simSplit
Zm00001d040567_T001.exon13 3 50464840 50465139 Zm00001d040567 50460159 50465139 Zm00001d040567 Zm00001d040567a,Zm00001d040567b simSplit
Zm00001d040570_T001.exon1 3 50657148 50657547 Zm00001d040570a 50657148 50658658 Zm00001d040570 Zm00001d040570a,Zm00001d040570b simSplit
Zm00001d040570_T001.exon1 3 50657148 50657547 Zm00001d040570 50657148 50658658 Zm00001d040570 Zm00001d040570a,Zm00001d040570b simSplit
Zm00001d040570_T001.exon2 3 50658042 50658308 Zm00001d040570a 50657148 50658658 Zm00001d040570 Zm00001d040570a,Zm00001d040570b simSplit
Zm00001d040570_T001.exon2 3 50658042 50658308 Zm00001d040570 50657148 50658658 Zm00001d040570 Zm00001d040570a,Zm00001d040570b simSplit
Zm00001d040570_T001.exon3 3 50658387 50658470 Zm00001d040570a 50657148 50658658 Zm00001d040570 Zm00001d040570a,Zm00001d040570b simSplit
Zm00001d040570_T001.exon3 3 50658387 50658470 Zm00001d040570 50657148 50658658 Zm00001d040570 Zm00001d040570a,Zm00001d040570b simSplit
Zm00001d040570_T001.exon4 3 50658559 50658658 Zm00001d040570b 50657148 50658658 Zm00001d040570 Zm00001d040570a,Zm00001d040570b simSplit
Zm00001d040570_T001.exon4 3 50658559 50658658 Zm00001d040570 50657148 50658658 Zm00001d040570 Zm00001d040570a,Zm00001d040570b simSplit
Zm00001d040593_T001.exon1 3 52125428 52125917 Zm00001d040593a 52125428 52128327 Zm00001d040593 Zm00001d040593a,Zm00001d040593b simSplit
Zm00001d040593_T001.exon1 3 52125428 52125917 Zm00001d040593 52125428 52128327 Zm00001d040593 Zm00001d040593a,Zm00001d040593b simSplit
Zm00001d040593_T001.exon2 3 52126603 52126665 Zm00001d040593a 52125428 52128327 Zm00001d040593 Zm00001d040593a,Zm00001d040593b simSplit
Zm00001d040593_T001.exon2 3 52126603 52126665 Zm00001d040593 52125428 52128327 Zm00001d040593 Zm00001d040593a,Zm00001d040593b simSplit
Zm00001d040593_T001.exon3 3 52126814 52127348 Zm00001d040593a 52125428 52128327 Zm00001d040593 Zm00001d040593a,Zm00001d040593b simSplit
Zm00001d040593_T001.exon3 3 52126814 52127348 Zm00001d040593 52125428 52128327 Zm00001d040593 Zm00001d040593a,Zm00001d040593b simSplit
Zm00001d040593_T001.exon4 3 52127444 52127595 Zm00001d040593a 52125428 52128327 Zm00001d040593 Zm00001d040593a,Zm00001d040593b simSplit
Zm00001d040593_T001.exon4 3 52127444 52127595 Zm00001d040593 52125428 52128327 Zm00001d040593 Zm00001d040593a,Zm00001d040593b simSplit
Zm00001d040593_T001.exon5 3 52127704 52128327 Zm00001d040593b 52125428 52128327 Zm00001d040593 Zm00001d040593a,Zm00001d040593b simSplit
Zm00001d040593_T001.exon5 3 52127704 52128327 Zm00001d040593 52125428 52128327 Zm00001d040593 Zm00001d040593a,Zm00001d040593b simSplit
Zm00001d040595_T001.exon1 3 52236536 52236833 Zm00001d040595a 52236536 52237647 Zm00001d040595 Zm00001d040595a,Zm00001d040595b simSplit
Zm00001d040595_T001.exon1 3 52236536 52236833 Zm00001d040595 52236536 52237647 Zm00001d040595 Zm00001d040595a,Zm00001d040595b simSplit
Zm00001d040595_T001.exon2 3 52236955 52237090 Zm00001d040595a 52236536 52237647 Zm00001d040595 Zm00001d040595a,Zm00001d040595b simSplit
Zm00001d040595_T001.exon2 3 52236955 52237090 Zm00001d040595 52236536 52237647 Zm00001d040595 Zm00001d040595a,Zm00001d040595b simSplit
Zm00001d040595_T001.exon3 3 52237196 52237401 Zm00001d040595a 52236536 52237647 Zm00001d040595 Zm00001d040595a,Zm00001d040595b simSplit
Zm00001d040595_T001.exon3 3 52237196 52237401 Zm00001d040595 52236536 52237647 Zm00001d040595 Zm00001d040595a,Zm00001d040595b simSplit
Zm00001d040595_T001.exon4 3 52237558 52237647 Zm00001d040595b 52236536 52237647 Zm00001d040595 Zm00001d040595a,Zm00001d040595b simSplit
Zm00001d040595_T001.exon4 3 52237558 52237647 Zm00001d040595 52236536 52237647 Zm00001d040595 Zm00001d040595a,Zm00001d040595b simSplit
Zm00001d040603_T002.exon6 3 52758786 52760396 Zm00001d040603a 52758786 52762180 Zm00001d040603 Zm00001d040603a,Zm00001d040603b simSplit
Zm00001d040603_T002.exon6 3 52758786 52760396 Zm00001d040603 52758786 52762180 Zm00001d040603 Zm00001d040603a,Zm00001d040603b simSplit
Zm00001d040603_T002.exon5 3 52760496 52760628 Zm00001d040603b 52758786 52762180 Zm00001d040603 Zm00001d040603a,Zm00001d040603b simSplit
Zm00001d040603_T002.exon5 3 52760496 52760628 Zm00001d040603 52758786 52762180 Zm00001d040603 Zm00001d040603a,Zm00001d040603b simSplit
Zm00001d040603_T006.exon9 3 52760730 52760858 Zm00001d040603b 52758786 52762180 Zm00001d040603 Zm00001d040603a,Zm00001d040603b simSplit
Zm00001d040603_T006.exon9 3 52760730 52760858 Zm00001d040603 52758786 52762180 Zm00001d040603 Zm00001d040603a,Zm00001d040603b simSplit
Zm00001d040603_T006.exon8 3 52760969 52761124 Zm00001d040603b 52758786 52762180 Zm00001d040603 Zm00001d040603a,Zm00001d040603b simSplit
Zm00001d040603_T006.exon8 3 52760969 52761124 Zm00001d040603 52758786 52762180 Zm00001d040603 Zm00001d040603a,Zm00001d040603b simSplit
Zm00001d040603_T006.exon7 3 52761443 52761519 Zm00001d040603b 52758786 52762180 Zm00001d040603 Zm00001d040603a,Zm00001d040603b simSplit
Zm00001d040603_T006.exon7 3 52761443 52761519 Zm00001d040603 52758786 52762180 Zm00001d040603 Zm00001d040603a,Zm00001d040603b simSplit
Zm00001d040603_T002.exon1 3 52761608 52762180 Zm00001d040603b 52758786 52762180 Zm00001d040603 Zm00001d040603a,Zm00001d040603b simSplit
Zm00001d040603_T002.exon1 3 52761608 52762180 Zm00001d040603 52758786 52762180 Zm00001d040603 Zm00001d040603a,Zm00001d040603b simSplit
Zm00001d040613_T001.exon5 3 53996519 53996969 Zm00001d040613a 53996519 53997786 Zm00001d040613 Zm00001d040613a,Zm00001d040613b simSplit
Zm00001d040613_T001.exon5 3 53996519 53996969 Zm00001d040613 53996519 53997786 Zm00001d040613 Zm00001d040613a,Zm00001d040613b simSplit
Zm00001d040613_T001.exon4 3 53997050 53997117 Zm00001d040613a 53996519 53997786 Zm00001d040613 Zm00001d040613a,Zm00001d040613b simSplit
Zm00001d040613_T001.exon4 3 53997050 53997117 Zm00001d040613 53996519 53997786 Zm00001d040613 Zm00001d040613a,Zm00001d040613b simSplit
Zm00001d040613_T003.exon3 3 53997208 53997241 Zm00001d040613a 53996519 53997786 Zm00001d040613 Zm00001d040613a,Zm00001d040613b simSplit
Zm00001d040613_T003.exon3 3 53997208 53997241 Zm00001d040613 53996519 53997786 Zm00001d040613 Zm00001d040613a,Zm00001d040613b simSplit
Zm00001d040613_T003.exon2 3 53997328 53997428 Zm00001d040613b 53996519 53997786 Zm00001d040613 Zm00001d040613a,Zm00001d040613b simSplit
Zm00001d040613_T003.exon2 3 53997328 53997428 Zm00001d040613 53996519 53997786 Zm00001d040613 Zm00001d040613a,Zm00001d040613b simSplit
Zm00001d040613_T001.exon1 3 53997504 53997786 Zm00001d040613b 53996519 53997786 Zm00001d040613 Zm00001d040613a,Zm00001d040613b simSplit
Zm00001d040613_T001.exon1 3 53997504 53997786 Zm00001d040613 53996519 53997786 Zm00001d040613 Zm00001d040613a,Zm00001d040613b simSplit
Zm00001d040614_T007.exon4 3 54002142 54002415 Zm00001d040614a 54002142 54005122 Zm00001d040614 Zm00001d040614a,Zm00001d040614b simSplit
Zm00001d040614_T007.exon4 3 54002142 54002415 Zm00001d040614 54002142 54005122 Zm00001d040614 Zm00001d040614a,Zm00001d040614b simSplit
Zm00001d040614_T004.exon5 3 54002532 54002639 Zm00001d040614a 54002142 54005122 Zm00001d040614 Zm00001d040614a,Zm00001d040614b simSplit
Zm00001d040614_T004.exon5 3 54002532 54002639 Zm00001d040614 54002142 54005122 Zm00001d040614 Zm00001d040614a,Zm00001d040614b simSplit
Zm00001d040614_T004.exon4 3 54002781 54002864 Zm00001d040614a 54002142 54005122 Zm00001d040614 Zm00001d040614a,Zm00001d040614b simSplit
Zm00001d040614_T004.exon4 3 54002781 54002864 Zm00001d040614 54002142 54005122 Zm00001d040614 Zm00001d040614a,Zm00001d040614b simSplit
Zm00001d040614_T007.exon1 3 54002968 54005122 Zm00001d040614b 54002142 54005122 Zm00001d040614 Zm00001d040614a,Zm00001d040614b simSplit
Zm00001d040614_T007.exon1 3 54002968 54005122 Zm00001d040614 54002142 54005122 Zm00001d040614 Zm00001d040614a,Zm00001d040614b simSplit
Zm00001d040641_T016.exon5 3 55751225 55751452 Zm00001d040641b 55745608 55752410 Zm00001d040641 Zm00001d040641a,Zm00001d040641b simSplit
Zm00001d040667_T004.exon4 3 57058582 57059113 Zm00001d040667a 57058582 57062010 Zm00001d040667 Zm00001d040667a,Zm00001d040667b simSplit
Zm00001d040667_T004.exon4 3 57058582 57059113 Zm00001d040667 57058582 57062010 Zm00001d040667 Zm00001d040667a,Zm00001d040667b simSplit
Zm00001d040667_T004.exon3 3 57059356 57059430 Zm00001d040667a 57058582 57062010 Zm00001d040667 Zm00001d040667a,Zm00001d040667b simSplit
Zm00001d040667_T004.exon3 3 57059356 57059430 Zm00001d040667 57058582 57062010 Zm00001d040667 Zm00001d040667a,Zm00001d040667b simSplit
Zm00001d040667_T004.exon2 3 57059526 57059794 Zm00001d040667a 57058582 57062010 Zm00001d040667 Zm00001d040667a,Zm00001d040667b simSplit
Zm00001d040667_T004.exon2 3 57059526 57059794 Zm00001d040667 57058582 57062010 Zm00001d040667 Zm00001d040667a,Zm00001d040667b simSplit
Zm00001d040667_T004.exon1 3 57060534 57062010 Zm00001d040667b 57058582 57062010 Zm00001d040667 Zm00001d040667a,Zm00001d040667b simSplit
Zm00001d040667_T004.exon1 3 57060534 57062010 Zm00001d040667 57058582 57062010 Zm00001d040667 Zm00001d040667a,Zm00001d040667b simSplit
Zm00001d040691_T004.exon1 3 58480629 58481148 Zm00001d040691a 58480629 58484872 Zm00001d040691 Zm00001d040691a,Zm00001d040691b simSplit
Zm00001d040691_T004.exon1 3 58480629 58481148 Zm00001d040691 58480629 58484872 Zm00001d040691 Zm00001d040691a,Zm00001d040691b simSplit
Zm00001d040691_T004.exon2 3 58481244 58481940 Zm00001d040691a 58480629 58484872 Zm00001d040691 Zm00001d040691a,Zm00001d040691b simSplit
Zm00001d040691_T004.exon2 3 58481244 58481940 Zm00001d040691 58480629 58484872 Zm00001d040691 Zm00001d040691a,Zm00001d040691b simSplit
Zm00001d040691_T002.exon3 3 58482041 58482145 Zm00001d040691a 58480629 58484872 Zm00001d040691 Zm00001d040691a,Zm00001d040691b simSplit
Zm00001d040691_T002.exon3 3 58482041 58482145 Zm00001d040691 58480629 58484872 Zm00001d040691 Zm00001d040691a,Zm00001d040691b simSplit
Zm00001d040691_T001.exon4 3 58482219 58482813 Zm00001d040691a 58480629 58484872 Zm00001d040691 Zm00001d040691a,Zm00001d040691b simSplit
Zm00001d040691_T001.exon4 3 58482219 58482813 Zm00001d040691 58480629 58484872 Zm00001d040691 Zm00001d040691a,Zm00001d040691b simSplit
Zm00001d040691_T001.exon5 3 58482893 58483022 Zm00001d040691a 58480629 58484872 Zm00001d040691 Zm00001d040691a,Zm00001d040691b simSplit
Zm00001d040691_T001.exon5 3 58482893 58483022 Zm00001d040691 58480629 58484872 Zm00001d040691 Zm00001d040691a,Zm00001d040691b simSplit
Zm00001d040691_T006.exon5 3 58484085 58484872 Zm00001d040691b 58480629 58484872 Zm00001d040691 Zm00001d040691a,Zm00001d040691b simSplit
Zm00001d040691_T006.exon5 3 58484085 58484872 Zm00001d040691 58480629 58484872 Zm00001d040691 Zm00001d040691a,Zm00001d040691b simSplit
Zm00001d040692_T001.exon1 3 58535774 58536855 Zm00001d040692a 58535774 58554803 Zm00001d040692 Zm00001d040692a,Zm00001d040692b simSplit
Zm00001d040692_T001.exon1 3 58535774 58536855 Zm00001d040692 58535774 58554803 Zm00001d040692 Zm00001d040692a,Zm00001d040692b simSplit
Zm00001d040692_T001.exon2 3 58549932 58550013 Zm00001d040692a 58535774 58554803 Zm00001d040692 Zm00001d040692a,Zm00001d040692b simSplit
Zm00001d040692_T001.exon2 3 58549932 58550013 Zm00001d040692 58535774 58554803 Zm00001d040692 Zm00001d040692a,Zm00001d040692b simSplit
Zm00001d040692_T001.exon3 3 58551006 58551077 Zm00001d040692b 58535774 58554803 Zm00001d040692 Zm00001d040692a,Zm00001d040692b simSplit
Zm00001d040692_T001.exon3 3 58551006 58551077 Zm00001d040692 58535774 58554803 Zm00001d040692 Zm00001d040692a,Zm00001d040692b simSplit
Zm00001d040692_T001.exon4 3 58551379 58551446 Zm00001d040692b 58535774 58554803 Zm00001d040692 Zm00001d040692a,Zm00001d040692b simSplit
Zm00001d040692_T001.exon4 3 58551379 58551446 Zm00001d040692 58535774 58554803 Zm00001d040692 Zm00001d040692a,Zm00001d040692b simSplit
Zm00001d040692_T001.exon5 3 58551827 58551924 Zm00001d040692b 58535774 58554803 Zm00001d040692 Zm00001d040692a,Zm00001d040692b simSplit
Zm00001d040692_T001.exon5 3 58551827 58551924 Zm00001d040692 58535774 58554803 Zm00001d040692 Zm00001d040692a,Zm00001d040692b simSplit
Zm00001d040692_T001.exon6 3 58552398 58552453 Zm00001d040692b 58535774 58554803 Zm00001d040692 Zm00001d040692a,Zm00001d040692b simSplit
Zm00001d040692_T001.exon6 3 58552398 58552453 Zm00001d040692 58535774 58554803 Zm00001d040692 Zm00001d040692a,Zm00001d040692b simSplit
Zm00001d040692_T001.exon7 3 58554030 58554803 Zm00001d040692b 58535774 58554803 Zm00001d040692 Zm00001d040692a,Zm00001d040692b simSplit
Zm00001d040692_T001.exon7 3 58554030 58554803 Zm00001d040692 58535774 58554803 Zm00001d040692 Zm00001d040692a,Zm00001d040692b simSplit
Zm00001d040704_T001.exon1 3 59236020 59236776 Zm00001d040704a 59236020 59244876 Zm00001d040704 Zm00001d040704a,Zm00001d040704b simSplit
Zm00001d040704_T001.exon1 3 59236020 59236776 Zm00001d040704 59236020 59244876 Zm00001d040704 Zm00001d040704a,Zm00001d040704b simSplit
Zm00001d040704_T001.exon2 3 59236807 59238107 Zm00001d040704a 59236020 59244876 Zm00001d040704 Zm00001d040704a,Zm00001d040704b simSplit
Zm00001d040704_T001.exon2 3 59236807 59238107 Zm00001d040704 59236020 59244876 Zm00001d040704 Zm00001d040704a,Zm00001d040704b simSplit
Zm00001d040704_T001.exon3 3 59238589 59238696 Zm00001d040704a 59236020 59244876 Zm00001d040704 Zm00001d040704a,Zm00001d040704b simSplit
Zm00001d040704_T001.exon3 3 59238589 59238696 Zm00001d040704 59236020 59244876 Zm00001d040704 Zm00001d040704a,Zm00001d040704b simSplit
Zm00001d040704_T001.exon4 3 59238792 59239004 Zm00001d040704a 59236020 59244876 Zm00001d040704 Zm00001d040704a,Zm00001d040704b simSplit
Zm00001d040704_T001.exon4 3 59238792 59239004 Zm00001d040704 59236020 59244876 Zm00001d040704 Zm00001d040704a,Zm00001d040704b simSplit
Zm00001d040704_T001.exon5 3 59239291 59239424 Zm00001d040704a 59236020 59244876 Zm00001d040704 Zm00001d040704a,Zm00001d040704b simSplit
Zm00001d040704_T001.exon5 3 59239291 59239424 Zm00001d040704 59236020 59244876 Zm00001d040704 Zm00001d040704a,Zm00001d040704b simSplit
Zm00001d040704_T001.exon6 3 59239499 59239574 Zm00001d040704a 59236020 59244876 Zm00001d040704 Zm00001d040704a,Zm00001d040704b simSplit
Zm00001d040704_T001.exon6 3 59239499 59239574 Zm00001d040704 59236020 59244876 Zm00001d040704 Zm00001d040704a,Zm00001d040704b simSplit
Zm00001d040704_T001.exon7 3 59239679 59240073 Zm00001d040704a 59236020 59244876 Zm00001d040704 Zm00001d040704a,Zm00001d040704b simSplit
Zm00001d040704_T001.exon7 3 59239679 59240073 Zm00001d040704 59236020 59244876 Zm00001d040704 Zm00001d040704a,Zm00001d040704b simSplit
Zm00001d040704_T001.exon8 3 59240156 59240354 Zm00001d040704a 59236020 59244876 Zm00001d040704 Zm00001d040704a,Zm00001d040704b simSplit
Zm00001d040704_T001.exon8 3 59240156 59240354 Zm00001d040704 59236020 59244876 Zm00001d040704 Zm00001d040704a,Zm00001d040704b simSplit
Zm00001d040704_T001.exon9 3 59240438 59240554 Zm00001d040704a 59236020 59244876 Zm00001d040704 Zm00001d040704a,Zm00001d040704b simSplit
Zm00001d040704_T001.exon9 3 59240438 59240554 Zm00001d040704 59236020 59244876 Zm00001d040704 Zm00001d040704a,Zm00001d040704b simSplit
Zm00001d040704_T001.exon10 3 59240631 59240887 Zm00001d040704a 59236020 59244876 Zm00001d040704 Zm00001d040704a,Zm00001d040704b simSplit
Zm00001d040704_T001.exon10 3 59240631 59240887 Zm00001d040704 59236020 59244876 Zm00001d040704 Zm00001d040704a,Zm00001d040704b simSplit
Zm00001d040704_T001.exon11 3 59240978 59241050 Zm00001d040704a 59236020 59244876 Zm00001d040704 Zm00001d040704a,Zm00001d040704b simSplit
Zm00001d040704_T001.exon11 3 59240978 59241050 Zm00001d040704 59236020 59244876 Zm00001d040704 Zm00001d040704a,Zm00001d040704b simSplit
Zm00001d040704_T001.exon12 3 59241148 59241190 Zm00001d040704a 59236020 59244876 Zm00001d040704 Zm00001d040704a,Zm00001d040704b simSplit
Zm00001d040704_T001.exon12 3 59241148 59241190 Zm00001d040704 59236020 59244876 Zm00001d040704 Zm00001d040704a,Zm00001d040704b simSplit
Zm00001d040704_T001.exon13 3 59241596 59241851 Zm00001d040704a 59236020 59244876 Zm00001d040704 Zm00001d040704a,Zm00001d040704b simSplit
Zm00001d040704_T001.exon13 3 59241596 59241851 Zm00001d040704 59236020 59244876 Zm00001d040704 Zm00001d040704a,Zm00001d040704b simSplit
Zm00001d040704_T001.exon14 3 59241958 59242289 Zm00001d040704b 59236020 59244876 Zm00001d040704 Zm00001d040704a,Zm00001d040704b simSplit
Zm00001d040704_T001.exon14 3 59241958 59242289 Zm00001d040704 59236020 59244876 Zm00001d040704 Zm00001d040704a,Zm00001d040704b simSplit
Zm00001d040704_T001.exon15 3 59242356 59242421 Zm00001d040704b 59236020 59244876 Zm00001d040704 Zm00001d040704a,Zm00001d040704b simSplit
Zm00001d040704_T001.exon15 3 59242356 59242421 Zm00001d040704 59236020 59244876 Zm00001d040704 Zm00001d040704a,Zm00001d040704b simSplit
Zm00001d040704_T001.exon16 3 59243210 59243542 Zm00001d040704b 59236020 59244876 Zm00001d040704 Zm00001d040704a,Zm00001d040704b simSplit
Zm00001d040704_T001.exon16 3 59243210 59243542 Zm00001d040704 59236020 59244876 Zm00001d040704 Zm00001d040704a,Zm00001d040704b simSplit
Zm00001d040704_T001.exon17 3 59244363 59244594 Zm00001d040704b 59236020 59244876 Zm00001d040704 Zm00001d040704a,Zm00001d040704b simSplit
Zm00001d040704_T001.exon17 3 59244363 59244594 Zm00001d040704 59236020 59244876 Zm00001d040704 Zm00001d040704a,Zm00001d040704b simSplit
Zm00001d040704_T001.exon18 3 59244636 59244876 Zm00001d040704b 59236020 59244876 Zm00001d040704 Zm00001d040704a,Zm00001d040704b simSplit
Zm00001d040704_T001.exon18 3 59244636 59244876 Zm00001d040704 59236020 59244876 Zm00001d040704 Zm00001d040704a,Zm00001d040704b simSplit
Zm00001d040712_T003.exon13 3 59641028 59641658 Zm00001d040712a 59641028 59648142 Zm00001d040712 Zm00001d040712a,Zm00001d040712b simSplit
Zm00001d040712_T003.exon13 3 59641028 59641658 Zm00001d040712 59641028 59648142 Zm00001d040712 Zm00001d040712a,Zm00001d040712b simSplit
Zm00001d040712_T002.exon12 3 59641884 59642390 Zm00001d040712a 59641028 59648142 Zm00001d040712 Zm00001d040712a,Zm00001d040712b simSplit
Zm00001d040712_T002.exon12 3 59641884 59642390 Zm00001d040712 59641028 59648142 Zm00001d040712 Zm00001d040712a,Zm00001d040712b simSplit
Zm00001d040712_T002.exon11 3 59642489 59642600 Zm00001d040712a 59641028 59648142 Zm00001d040712 Zm00001d040712a,Zm00001d040712b simSplit
Zm00001d040712_T002.exon11 3 59642489 59642600 Zm00001d040712 59641028 59648142 Zm00001d040712 Zm00001d040712a,Zm00001d040712b simSplit
Zm00001d040712_T002.exon10 3 59642678 59642883 Zm00001d040712a 59641028 59648142 Zm00001d040712 Zm00001d040712a,Zm00001d040712b simSplit
Zm00001d040712_T002.exon10 3 59642678 59642883 Zm00001d040712 59641028 59648142 Zm00001d040712 Zm00001d040712a,Zm00001d040712b simSplit
Zm00001d040712_T002.exon9 3 59642975 59643037 Zm00001d040712a 59641028 59648142 Zm00001d040712 Zm00001d040712a,Zm00001d040712b simSplit
Zm00001d040712_T002.exon9 3 59642975 59643037 Zm00001d040712 59641028 59648142 Zm00001d040712 Zm00001d040712a,Zm00001d040712b simSplit
Zm00001d040712_T002.exon8 3 59643593 59643798 Zm00001d040712a 59641028 59648142 Zm00001d040712 Zm00001d040712a,Zm00001d040712b simSplit
Zm00001d040712_T002.exon8 3 59643593 59643798 Zm00001d040712 59641028 59648142 Zm00001d040712 Zm00001d040712a,Zm00001d040712b simSplit
Zm00001d040712_T003.exon7 3 59643872 59643944 Zm00001d040712a 59641028 59648142 Zm00001d040712 Zm00001d040712a,Zm00001d040712b simSplit
Zm00001d040712_T003.exon7 3 59643872 59643944 Zm00001d040712 59641028 59648142 Zm00001d040712 Zm00001d040712a,Zm00001d040712b simSplit
Zm00001d040712_T003.exon6 3 59644022 59644237 Zm00001d040712a 59641028 59648142 Zm00001d040712 Zm00001d040712a,Zm00001d040712b simSplit
Zm00001d040712_T003.exon6 3 59644022 59644237 Zm00001d040712 59641028 59648142 Zm00001d040712 Zm00001d040712a,Zm00001d040712b simSplit
Zm00001d040712_T003.exon5 3 59644363 59644690 Zm00001d040712b 59641028 59648142 Zm00001d040712 Zm00001d040712a,Zm00001d040712b simSplit
Zm00001d040712_T003.exon5 3 59644363 59644690 Zm00001d040712 59641028 59648142 Zm00001d040712 Zm00001d040712a,Zm00001d040712b simSplit
Zm00001d040712_T002.exon5 3 59644814 59646907 Zm00001d040712b 59641028 59648142 Zm00001d040712 Zm00001d040712a,Zm00001d040712b simSplit
Zm00001d040712_T002.exon5 3 59644814 59646907 Zm00001d040712 59641028 59648142 Zm00001d040712 Zm00001d040712a,Zm00001d040712b simSplit
Zm00001d040712_T002.exon4 3 59647002 59647070 Zm00001d040712b 59641028 59648142 Zm00001d040712 Zm00001d040712a,Zm00001d040712b simSplit
Zm00001d040712_T002.exon4 3 59647002 59647070 Zm00001d040712 59641028 59648142 Zm00001d040712 Zm00001d040712a,Zm00001d040712b simSplit
Zm00001d040712_T002.exon3 3 59647690 59647724 Zm00001d040712b 59641028 59648142 Zm00001d040712 Zm00001d040712a,Zm00001d040712b simSplit
Zm00001d040712_T002.exon3 3 59647690 59647724 Zm00001d040712 59641028 59648142 Zm00001d040712 Zm00001d040712a,Zm00001d040712b simSplit
Zm00001d040712_T003.exon1 3 59647935 59648142 Zm00001d040712b 59641028 59648142 Zm00001d040712 Zm00001d040712a,Zm00001d040712b simSplit
Zm00001d040712_T003.exon1 3 59647935 59648142 Zm00001d040712 59641028 59648142 Zm00001d040712 Zm00001d040712a,Zm00001d040712b simSplit
Zm00001d040720_T001.exon1 3 59856753 59856773 Zm00001d040720a 59856753 59860252 Zm00001d040720 Zm00001d040720a,Zm00001d040720b simSplit
Zm00001d040720_T001.exon1 3 59856753 59856773 Zm00001d040720 59856753 59860252 Zm00001d040720 Zm00001d040720a,Zm00001d040720b simSplit
Zm00001d040720_T001.exon2 3 59859269 59859364 Zm00001d040720b 59856753 59860252 Zm00001d040720 Zm00001d040720a,Zm00001d040720b simSplit
Zm00001d040720_T001.exon2 3 59859269 59859364 Zm00001d040720 59856753 59860252 Zm00001d040720 Zm00001d040720a,Zm00001d040720b simSplit
Zm00001d040720_T001.exon3 3 59859437 59859489 Zm00001d040720b 59856753 59860252 Zm00001d040720 Zm00001d040720a,Zm00001d040720b simSplit
Zm00001d040720_T001.exon3 3 59859437 59859489 Zm00001d040720 59856753 59860252 Zm00001d040720 Zm00001d040720a,Zm00001d040720b simSplit
Zm00001d040720_T001.exon4 3 59859665 59859713 Zm00001d040720b 59856753 59860252 Zm00001d040720 Zm00001d040720a,Zm00001d040720b simSplit
Zm00001d040720_T001.exon4 3 59859665 59859713 Zm00001d040720 59856753 59860252 Zm00001d040720 Zm00001d040720a,Zm00001d040720b simSplit
Zm00001d040720_T001.exon5 3 59859802 59859849 Zm00001d040720b 59856753 59860252 Zm00001d040720 Zm00001d040720a,Zm00001d040720b simSplit
Zm00001d040720_T001.exon5 3 59859802 59859849 Zm00001d040720 59856753 59860252 Zm00001d040720 Zm00001d040720a,Zm00001d040720b simSplit
Zm00001d040720_T001.exon6 3 59859924 59860252 Zm00001d040720b 59856753 59860252 Zm00001d040720 Zm00001d040720a,Zm00001d040720b simSplit
Zm00001d040720_T001.exon6 3 59859924 59860252 Zm00001d040720 59856753 59860252 Zm00001d040720 Zm00001d040720a,Zm00001d040720b simSplit
Zm00001d040724_T002.exon6 3 60048766 60048875 Zm00001d040724b 60048344 60061984 Zm00001d040724 Zm00001d040724a,Zm00001d040724b simSplit
Zm00001d040725_T001.exon1 3 60285344 60285608 Zm00001d040725a 60285344 60288098 Zm00001d040725 Zm00001d040725a,Zm00001d040725b simSplit
Zm00001d040725_T001.exon1 3 60285344 60285608 Zm00001d040725 60285344 60288098 Zm00001d040725 Zm00001d040725a,Zm00001d040725b simSplit
Zm00001d040725_T001.exon2 3 60285909 60286420 Zm00001d040725a 60285344 60288098 Zm00001d040725 Zm00001d040725a,Zm00001d040725b simSplit
Zm00001d040725_T001.exon2 3 60285909 60286420 Zm00001d040725 60285344 60288098 Zm00001d040725 Zm00001d040725a,Zm00001d040725b simSplit
Zm00001d040725_T001.exon3 3 60286524 60286691 Zm00001d040725a 60285344 60288098 Zm00001d040725 Zm00001d040725a,Zm00001d040725b simSplit
Zm00001d040725_T001.exon3 3 60286524 60286691 Zm00001d040725 60285344 60288098 Zm00001d040725 Zm00001d040725a,Zm00001d040725b simSplit
Zm00001d040725_T001.exon4 3 60286780 60286824 Zm00001d040725b 60285344 60288098 Zm00001d040725 Zm00001d040725a,Zm00001d040725b simSplit
Zm00001d040725_T001.exon4 3 60286780 60286824 Zm00001d040725 60285344 60288098 Zm00001d040725 Zm00001d040725a,Zm00001d040725b simSplit
Zm00001d040725_T001.exon5 3 60286943 60287150 Zm00001d040725b 60285344 60288098 Zm00001d040725 Zm00001d040725a,Zm00001d040725b simSplit
Zm00001d040725_T001.exon5 3 60286943 60287150 Zm00001d040725 60285344 60288098 Zm00001d040725 Zm00001d040725a,Zm00001d040725b simSplit
Zm00001d040725_T002.exon6 3 60287229 60287310 Zm00001d040725b 60285344 60288098 Zm00001d040725 Zm00001d040725a,Zm00001d040725b simSplit
Zm00001d040725_T002.exon6 3 60287229 60287310 Zm00001d040725 60285344 60288098 Zm00001d040725 Zm00001d040725a,Zm00001d040725b simSplit
Zm00001d040725_T002.exon7 3 60287416 60288098 Zm00001d040725b 60285344 60288098 Zm00001d040725 Zm00001d040725a,Zm00001d040725b simSplit
Zm00001d040725_T002.exon7 3 60287416 60288098 Zm00001d040725 60285344 60288098 Zm00001d040725 Zm00001d040725a,Zm00001d040725b simSplit
Zm00001d040753_T001.exon1 3 63599746 63599862 Zm00001d040753a 63599746 63600762 Zm00001d040753 Zm00001d040753a,Zm00001d040753b simSplit
Zm00001d040753_T001.exon1 3 63599746 63599862 Zm00001d040753 63599746 63600762 Zm00001d040753 Zm00001d040753a,Zm00001d040753b simSplit
Zm00001d040753_T001.exon2 3 63600116 63600275 Zm00001d040753a 63599746 63600762 Zm00001d040753 Zm00001d040753a,Zm00001d040753b simSplit
Zm00001d040753_T001.exon2 3 63600116 63600275 Zm00001d040753 63599746 63600762 Zm00001d040753 Zm00001d040753a,Zm00001d040753b simSplit
Zm00001d040753_T001.exon3 3 63600353 63600436 Zm00001d040753a 63599746 63600762 Zm00001d040753 Zm00001d040753a,Zm00001d040753b simSplit
Zm00001d040753_T001.exon3 3 63600353 63600436 Zm00001d040753 63599746 63600762 Zm00001d040753 Zm00001d040753a,Zm00001d040753b simSplit
Zm00001d040753_T001.exon4 3 63600549 63600762 Zm00001d040753b 63599746 63600762 Zm00001d040753 Zm00001d040753a,Zm00001d040753b simSplit
Zm00001d040753_T001.exon4 3 63600549 63600762 Zm00001d040753 63599746 63600762 Zm00001d040753 Zm00001d040753a,Zm00001d040753b simSplit
Zm00001d040798_T001.exon7 3 66473780 66474254 Zm00001d040798a 66473780 66485780 Zm00001d040798 Zm00001d040798a,Zm00001d040798b simSplit
Zm00001d040798_T001.exon7 3 66473780 66474254 Zm00001d040798 66473780 66485780 Zm00001d040798 Zm00001d040798a,Zm00001d040798b simSplit
Zm00001d040798_T001.exon6 3 66474608 66474857 Zm00001d040798b 66473780 66485780 Zm00001d040798 Zm00001d040798a,Zm00001d040798b simSplit
Zm00001d040798_T001.exon6 3 66474608 66474857 Zm00001d040798 66473780 66485780 Zm00001d040798 Zm00001d040798a,Zm00001d040798b simSplit
Zm00001d040798_T001.exon5 3 66474999 66475100 Zm00001d040798b 66473780 66485780 Zm00001d040798 Zm00001d040798a,Zm00001d040798b simSplit
Zm00001d040798_T001.exon5 3 66474999 66475100 Zm00001d040798 66473780 66485780 Zm00001d040798 Zm00001d040798a,Zm00001d040798b simSplit
Zm00001d040798_T001.exon4 3 66476441 66476513 Zm00001d040798b 66473780 66485780 Zm00001d040798 Zm00001d040798a,Zm00001d040798b simSplit
Zm00001d040798_T001.exon4 3 66476441 66476513 Zm00001d040798 66473780 66485780 Zm00001d040798 Zm00001d040798a,Zm00001d040798b simSplit
Zm00001d040798_T001.exon3 3 66483932 66484033 Zm00001d040798b 66473780 66485780 Zm00001d040798 Zm00001d040798a,Zm00001d040798b simSplit
Zm00001d040798_T001.exon3 3 66483932 66484033 Zm00001d040798 66473780 66485780 Zm00001d040798 Zm00001d040798a,Zm00001d040798b simSplit
Zm00001d040798_T001.exon2 3 66484113 66484332 Zm00001d040798b 66473780 66485780 Zm00001d040798 Zm00001d040798a,Zm00001d040798b simSplit
Zm00001d040798_T001.exon2 3 66484113 66484332 Zm00001d040798 66473780 66485780 Zm00001d040798 Zm00001d040798a,Zm00001d040798b simSplit
Zm00001d040798_T001.exon1 3 66485556 66485780 Zm00001d040798b 66473780 66485780 Zm00001d040798 Zm00001d040798a,Zm00001d040798b simSplit
Zm00001d040798_T001.exon1 3 66485556 66485780 Zm00001d040798 66473780 66485780 Zm00001d040798 Zm00001d040798a,Zm00001d040798b simSplit
Zm00001d040818_T004.exon1 3 67922596 67923100 Zm00001d040818a 67922596 67928066 Zm00001d040818 Zm00001d040818a,Zm00001d040818b simSplit
Zm00001d040818_T004.exon1 3 67922596 67923100 Zm00001d040818 67922596 67928066 Zm00001d040818 Zm00001d040818a,Zm00001d040818b simSplit
Zm00001d040818_T002.exon2 3 67923263 67923314 Zm00001d040818a 67922596 67928066 Zm00001d040818 Zm00001d040818a,Zm00001d040818b simSplit
Zm00001d040818_T002.exon2 3 67923263 67923314 Zm00001d040818 67922596 67928066 Zm00001d040818 Zm00001d040818a,Zm00001d040818b simSplit
Zm00001d040818_T002.exon3 3 67924087 67924142 Zm00001d040818a 67922596 67928066 Zm00001d040818 Zm00001d040818a,Zm00001d040818b simSplit
Zm00001d040818_T002.exon3 3 67924087 67924142 Zm00001d040818 67922596 67928066 Zm00001d040818 Zm00001d040818a,Zm00001d040818b simSplit
Zm00001d040818_T004.exon4 3 67924337 67924499 Zm00001d040818a 67922596 67928066 Zm00001d040818 Zm00001d040818a,Zm00001d040818b simSplit
Zm00001d040818_T004.exon4 3 67924337 67924499 Zm00001d040818 67922596 67928066 Zm00001d040818 Zm00001d040818a,Zm00001d040818b simSplit
Zm00001d040818_T004.exon5 3 67924584 67924688 Zm00001d040818a 67922596 67928066 Zm00001d040818 Zm00001d040818a,Zm00001d040818b simSplit
Zm00001d040818_T004.exon5 3 67924584 67924688 Zm00001d040818 67922596 67928066 Zm00001d040818 Zm00001d040818a,Zm00001d040818b simSplit
Zm00001d040818_T004.exon6 3 67925495 67925632 Zm00001d040818a 67922596 67928066 Zm00001d040818 Zm00001d040818a,Zm00001d040818b simSplit
Zm00001d040818_T004.exon6 3 67925495 67925632 Zm00001d040818 67922596 67928066 Zm00001d040818 Zm00001d040818a,Zm00001d040818b simSplit
Zm00001d040818_T004.exon7 3 67926031 67926630 Zm00001d040818a 67922596 67928066 Zm00001d040818 Zm00001d040818a,Zm00001d040818b simSplit
Zm00001d040818_T004.exon7 3 67926031 67926630 Zm00001d040818 67922596 67928066 Zm00001d040818 Zm00001d040818a,Zm00001d040818b simSplit
Zm00001d040818_T002.exon10 3 67926739 67927108 Zm00001d040818a 67922596 67928066 Zm00001d040818 Zm00001d040818a,Zm00001d040818b simSplit
Zm00001d040818_T002.exon10 3 67926739 67927108 Zm00001d040818 67922596 67928066 Zm00001d040818 Zm00001d040818a,Zm00001d040818b simSplit
Zm00001d040818_T002.exon11 3 67927188 67927301 Zm00001d040818a 67922596 67928066 Zm00001d040818 Zm00001d040818a,Zm00001d040818b simSplit
Zm00001d040818_T002.exon11 3 67927188 67927301 Zm00001d040818 67922596 67928066 Zm00001d040818 Zm00001d040818a,Zm00001d040818b simSplit
Zm00001d040818_T002.exon12 3 67927382 67927467 Zm00001d040818a 67922596 67928066 Zm00001d040818 Zm00001d040818a,Zm00001d040818b simSplit
Zm00001d040818_T002.exon12 3 67927382 67927467 Zm00001d040818 67922596 67928066 Zm00001d040818 Zm00001d040818a,Zm00001d040818b simSplit
Zm00001d040818_T002.exon13 3 67927562 67928066 Zm00001d040818b 67922596 67928066 Zm00001d040818 Zm00001d040818a,Zm00001d040818b simSplit
Zm00001d040818_T002.exon13 3 67927562 67928066 Zm00001d040818 67922596 67928066 Zm00001d040818 Zm00001d040818a,Zm00001d040818b simSplit
Zm00001d040850_T006.exon1 3 71572023 71572361 Zm00001d040850a 71572023 71601456 Zm00001d040850 Zm00001d040850a,Zm00001d040850b simSplit
Zm00001d040850_T006.exon1 3 71572023 71572361 Zm00001d040850 71572023 71601456 Zm00001d040850 Zm00001d040850a,Zm00001d040850b simSplit
Zm00001d040850_T004.exon2 3 71581124 71581229 Zm00001d040850a 71572023 71601456 Zm00001d040850 Zm00001d040850a,Zm00001d040850b simSplit
Zm00001d040850_T004.exon2 3 71581124 71581229 Zm00001d040850 71572023 71601456 Zm00001d040850 Zm00001d040850a,Zm00001d040850b simSplit
Zm00001d040850_T004.exon3 3 71584189 71584407 Zm00001d040850a 71572023 71601456 Zm00001d040850 Zm00001d040850a,Zm00001d040850b simSplit
Zm00001d040850_T004.exon3 3 71584189 71584407 Zm00001d040850 71572023 71601456 Zm00001d040850 Zm00001d040850a,Zm00001d040850b simSplit
Zm00001d040850_T004.exon4 3 71586663 71587009 Zm00001d040850b 71572023 71601456 Zm00001d040850 Zm00001d040850a,Zm00001d040850b simSplit
Zm00001d040850_T004.exon4 3 71586663 71587009 Zm00001d040850 71572023 71601456 Zm00001d040850 Zm00001d040850a,Zm00001d040850b simSplit
Zm00001d040850_T004.exon5 3 71587568 71587631 Zm00001d040850b 71572023 71601456 Zm00001d040850 Zm00001d040850a,Zm00001d040850b simSplit
Zm00001d040850_T004.exon5 3 71587568 71587631 Zm00001d040850 71572023 71601456 Zm00001d040850 Zm00001d040850a,Zm00001d040850b simSplit
Zm00001d040850_T003.exon6 3 71587832 71587937 Zm00001d040850b 71572023 71601456 Zm00001d040850 Zm00001d040850a,Zm00001d040850b simSplit
Zm00001d040850_T003.exon6 3 71587832 71587937 Zm00001d040850 71572023 71601456 Zm00001d040850 Zm00001d040850a,Zm00001d040850b simSplit
Zm00001d040850_T003.exon7 3 71588014 71588154 Zm00001d040850b 71572023 71601456 Zm00001d040850 Zm00001d040850a,Zm00001d040850b simSplit
Zm00001d040850_T003.exon7 3 71588014 71588154 Zm00001d040850 71572023 71601456 Zm00001d040850 Zm00001d040850a,Zm00001d040850b simSplit
Zm00001d040850_T006.exon8 3 71598940 71599755 Zm00001d040850b 71572023 71601456 Zm00001d040850 Zm00001d040850a,Zm00001d040850b simSplit
Zm00001d040850_T006.exon8 3 71598940 71599755 Zm00001d040850 71572023 71601456 Zm00001d040850 Zm00001d040850a,Zm00001d040850b simSplit
Zm00001d040850_T006.exon9 3 71599870 71601456 Zm00001d040850b 71572023 71601456 Zm00001d040850 Zm00001d040850a,Zm00001d040850b simSplit
Zm00001d040850_T006.exon9 3 71599870 71601456 Zm00001d040850 71572023 71601456 Zm00001d040850 Zm00001d040850a,Zm00001d040850b simSplit
Zm00001d040876_T001.exon1 3 74482174 74482245 Zm00001d040876a 74482174 74483370 Zm00001d040876 Zm00001d040876a,Zm00001d040876b simSplit
Zm00001d040876_T001.exon1 3 74482174 74482245 Zm00001d040876 74482174 74483370 Zm00001d040876 Zm00001d040876a,Zm00001d040876b simSplit
Zm00001d040876_T001.exon2 3 74482716 74482807 Zm00001d040876b 74482174 74483370 Zm00001d040876 Zm00001d040876a,Zm00001d040876b simSplit
Zm00001d040876_T001.exon2 3 74482716 74482807 Zm00001d040876 74482174 74483370 Zm00001d040876 Zm00001d040876a,Zm00001d040876b simSplit
Zm00001d040876_T001.exon3 3 74482956 74483181 Zm00001d040876b 74482174 74483370 Zm00001d040876 Zm00001d040876a,Zm00001d040876b simSplit
Zm00001d040876_T001.exon3 3 74482956 74483181 Zm00001d040876 74482174 74483370 Zm00001d040876 Zm00001d040876a,Zm00001d040876b simSplit
Zm00001d040876_T001.exon4 3 74483275 74483370 Zm00001d040876b 74482174 74483370 Zm00001d040876 Zm00001d040876a,Zm00001d040876b simSplit
Zm00001d040876_T001.exon4 3 74483275 74483370 Zm00001d040876 74482174 74483370 Zm00001d040876 Zm00001d040876a,Zm00001d040876b simSplit
Zm00001d040894_T002.exon1 3 76589016 76589221 Zm00001d040894a 76589016 76591234 Zm00001d040894 Zm00001d040894a,Zm00001d040894b simSplit
Zm00001d040894_T002.exon1 3 76589016 76589221 Zm00001d040894 76589016 76591234 Zm00001d040894 Zm00001d040894a,Zm00001d040894b simSplit
Zm00001d040894_T002.exon2 3 76589310 76589452 Zm00001d040894a 76589016 76591234 Zm00001d040894 Zm00001d040894a,Zm00001d040894b simSplit
Zm00001d040894_T002.exon2 3 76589310 76589452 Zm00001d040894 76589016 76591234 Zm00001d040894 Zm00001d040894a,Zm00001d040894b simSplit
Zm00001d040894_T002.exon3 3 76589771 76589997 Zm00001d040894a 76589016 76591234 Zm00001d040894 Zm00001d040894a,Zm00001d040894b simSplit
Zm00001d040894_T002.exon3 3 76589771 76589997 Zm00001d040894 76589016 76591234 Zm00001d040894 Zm00001d040894a,Zm00001d040894b simSplit
Zm00001d040894_T001.exon3 3 76590132 76590221 Zm00001d040894a 76589016 76591234 Zm00001d040894 Zm00001d040894a,Zm00001d040894b simSplit
Zm00001d040894_T001.exon3 3 76590132 76590221 Zm00001d040894 76589016 76591234 Zm00001d040894 Zm00001d040894a,Zm00001d040894b simSplit
Zm00001d040894_T001.exon4 3 76590491 76590519 Zm00001d040894a 76589016 76591234 Zm00001d040894 Zm00001d040894a,Zm00001d040894b simSplit
Zm00001d040894_T001.exon4 3 76590491 76590519 Zm00001d040894 76589016 76591234 Zm00001d040894 Zm00001d040894a,Zm00001d040894b simSplit
Zm00001d040894_T001.exon5 3 76590628 76590770 Zm00001d040894b 76589016 76591234 Zm00001d040894 Zm00001d040894a,Zm00001d040894b simSplit
Zm00001d040894_T001.exon5 3 76590628 76590770 Zm00001d040894 76589016 76591234 Zm00001d040894 Zm00001d040894a,Zm00001d040894b simSplit
Zm00001d040894_T001.exon6 3 76591053 76591234 Zm00001d040894b 76589016 76591234 Zm00001d040894 Zm00001d040894a,Zm00001d040894b simSplit
Zm00001d040894_T001.exon6 3 76591053 76591234 Zm00001d040894 76589016 76591234 Zm00001d040894 Zm00001d040894a,Zm00001d040894b simSplit
Zm00001d040911_T001.exon1 3 78500328 78500667 Zm00001d040911a 78500328 78502637 Zm00001d040911 Zm00001d040911a,Zm00001d040911b simSplit
Zm00001d040911_T001.exon1 3 78500328 78500667 Zm00001d040911 78500328 78502637 Zm00001d040911 Zm00001d040911a,Zm00001d040911b simSplit
Zm00001d040911_T001.exon2 3 78500784 78500960 Zm00001d040911a 78500328 78502637 Zm00001d040911 Zm00001d040911a,Zm00001d040911b simSplit
Zm00001d040911_T001.exon2 3 78500784 78500960 Zm00001d040911 78500328 78502637 Zm00001d040911 Zm00001d040911a,Zm00001d040911b simSplit
Zm00001d040911_T001.exon3 3 78501095 78501357 Zm00001d040911a 78500328 78502637 Zm00001d040911 Zm00001d040911a,Zm00001d040911b simSplit
Zm00001d040911_T001.exon3 3 78501095 78501357 Zm00001d040911 78500328 78502637 Zm00001d040911 Zm00001d040911a,Zm00001d040911b simSplit
Zm00001d040911_T001.exon4 3 78501505 78501585 Zm00001d040911b 78500328 78502637 Zm00001d040911 Zm00001d040911a,Zm00001d040911b simSplit
Zm00001d040911_T001.exon4 3 78501505 78501585 Zm00001d040911 78500328 78502637 Zm00001d040911 Zm00001d040911a,Zm00001d040911b simSplit
Zm00001d040911_T001.exon5 3 78502568 78502637 Zm00001d040911b 78500328 78502637 Zm00001d040911 Zm00001d040911a,Zm00001d040911b simSplit
Zm00001d040911_T001.exon5 3 78502568 78502637 Zm00001d040911 78500328 78502637 Zm00001d040911 Zm00001d040911a,Zm00001d040911b simSplit
Zm00001d040920_T002.exon1 3 79222601 79223391 Zm00001d040920a 79222601 79256661 Zm00001d040920 Zm00001d040920a,Zm00001d040920b simSplit
Zm00001d040920_T002.exon1 3 79222601 79223391 Zm00001d040920 79222601 79256661 Zm00001d040920 Zm00001d040920a,Zm00001d040920b simSplit
Zm00001d040920_T002.exon2 3 79227584 79227682 Zm00001d040920a 79222601 79256661 Zm00001d040920 Zm00001d040920a,Zm00001d040920b simSplit
Zm00001d040920_T002.exon2 3 79227584 79227682 Zm00001d040920 79222601 79256661 Zm00001d040920 Zm00001d040920a,Zm00001d040920b simSplit
Zm00001d040920_T002.exon3 3 79235385 79235504 Zm00001d040920a 79222601 79256661 Zm00001d040920 Zm00001d040920a,Zm00001d040920b simSplit
Zm00001d040920_T002.exon3 3 79235385 79235504 Zm00001d040920 79222601 79256661 Zm00001d040920 Zm00001d040920a,Zm00001d040920b simSplit
Zm00001d040920_T002.exon4 3 79235589 79235755 Zm00001d040920b 79222601 79256661 Zm00001d040920 Zm00001d040920a,Zm00001d040920b simSplit
Zm00001d040920_T002.exon4 3 79235589 79235755 Zm00001d040920 79222601 79256661 Zm00001d040920 Zm00001d040920a,Zm00001d040920b simSplit
Zm00001d040920_T002.exon5 3 79237563 79237644 Zm00001d040920b 79222601 79256661 Zm00001d040920 Zm00001d040920a,Zm00001d040920b simSplit
Zm00001d040920_T002.exon5 3 79237563 79237644 Zm00001d040920 79222601 79256661 Zm00001d040920 Zm00001d040920a,Zm00001d040920b simSplit
Zm00001d040920_T002.exon6 3 79246249 79246403 Zm00001d040920b 79222601 79256661 Zm00001d040920 Zm00001d040920a,Zm00001d040920b simSplit
Zm00001d040920_T002.exon6 3 79246249 79246403 Zm00001d040920 79222601 79256661 Zm00001d040920 Zm00001d040920a,Zm00001d040920b simSplit
Zm00001d040920_T002.exon7 3 79249888 79249958 Zm00001d040920b 79222601 79256661 Zm00001d040920 Zm00001d040920a,Zm00001d040920b simSplit
Zm00001d040920_T002.exon7 3 79249888 79249958 Zm00001d040920 79222601 79256661 Zm00001d040920 Zm00001d040920a,Zm00001d040920b simSplit
Zm00001d040920_T002.exon8 3 79250589 79250731 Zm00001d040920b 79222601 79256661 Zm00001d040920 Zm00001d040920a,Zm00001d040920b simSplit
Zm00001d040920_T002.exon8 3 79250589 79250731 Zm00001d040920 79222601 79256661 Zm00001d040920 Zm00001d040920a,Zm00001d040920b simSplit
Zm00001d040920_T002.exon9 3 79251024 79251135 Zm00001d040920b 79222601 79256661 Zm00001d040920 Zm00001d040920a,Zm00001d040920b simSplit
Zm00001d040920_T002.exon9 3 79251024 79251135 Zm00001d040920 79222601 79256661 Zm00001d040920 Zm00001d040920a,Zm00001d040920b simSplit
Zm00001d040920_T002.exon10 3 79255909 79256021 Zm00001d040920b 79222601 79256661 Zm00001d040920 Zm00001d040920a,Zm00001d040920b simSplit
Zm00001d040920_T002.exon10 3 79255909 79256021 Zm00001d040920 79222601 79256661 Zm00001d040920 Zm00001d040920a,Zm00001d040920b simSplit
Zm00001d040920_T002.exon11 3 79256142 79256661 Zm00001d040920b 79222601 79256661 Zm00001d040920 Zm00001d040920a,Zm00001d040920b simSplit
Zm00001d040920_T002.exon11 3 79256142 79256661 Zm00001d040920 79222601 79256661 Zm00001d040920 Zm00001d040920a,Zm00001d040920b simSplit
Zm00001d040960_T007.exon12 3 83471687 83472148 Zm00001d040960a 83471687 83498494 Zm00001d040960 Zm00001d040960a,Zm00001d040960b simSplit
Zm00001d040960_T007.exon12 3 83471687 83472148 Zm00001d040960 83471687 83498494 Zm00001d040960 Zm00001d040960a,Zm00001d040960b simSplit
Zm00001d040960_T007.exon11 3 83472621 83475540 Zm00001d040960a 83471687 83498494 Zm00001d040960 Zm00001d040960a,Zm00001d040960b simSplit
Zm00001d040960_T007.exon11 3 83472621 83475540 Zm00001d040960 83471687 83498494 Zm00001d040960 Zm00001d040960a,Zm00001d040960b simSplit
Zm00001d040960_T008.exon10 3 83478575 83478735 Zm00001d040960a 83471687 83498494 Zm00001d040960 Zm00001d040960a,Zm00001d040960b simSplit
Zm00001d040960_T008.exon10 3 83478575 83478735 Zm00001d040960 83471687 83498494 Zm00001d040960 Zm00001d040960a,Zm00001d040960b simSplit
Zm00001d040960_T001.exon9 3 83479200 83479399 Zm00001d040960a 83471687 83498494 Zm00001d040960 Zm00001d040960a,Zm00001d040960b simSplit
Zm00001d040960_T001.exon9 3 83479200 83479399 Zm00001d040960 83471687 83498494 Zm00001d040960 Zm00001d040960a,Zm00001d040960b simSplit
Zm00001d040960_T001.exon8 3 83479476 83479631 Zm00001d040960a 83471687 83498494 Zm00001d040960 Zm00001d040960a,Zm00001d040960b simSplit
Zm00001d040960_T001.exon8 3 83479476 83479631 Zm00001d040960 83471687 83498494 Zm00001d040960 Zm00001d040960a,Zm00001d040960b simSplit
Zm00001d040960_T001.exon7 3 83494023 83494237 Zm00001d040960a 83471687 83498494 Zm00001d040960 Zm00001d040960a,Zm00001d040960b simSplit
Zm00001d040960_T001.exon7 3 83494023 83494237 Zm00001d040960 83471687 83498494 Zm00001d040960 Zm00001d040960a,Zm00001d040960b simSplit
Zm00001d040960_T001.exon6 3 83495113 83495229 Zm00001d040960a 83471687 83498494 Zm00001d040960 Zm00001d040960a,Zm00001d040960b simSplit
Zm00001d040960_T001.exon6 3 83495113 83495229 Zm00001d040960 83471687 83498494 Zm00001d040960 Zm00001d040960a,Zm00001d040960b simSplit
Zm00001d040960_T001.exon5 3 83495328 83495396 Zm00001d040960a 83471687 83498494 Zm00001d040960 Zm00001d040960a,Zm00001d040960b simSplit
Zm00001d040960_T001.exon5 3 83495328 83495396 Zm00001d040960 83471687 83498494 Zm00001d040960 Zm00001d040960a,Zm00001d040960b simSplit
Zm00001d040960_T001.exon4 3 83495507 83495545 Zm00001d040960a 83471687 83498494 Zm00001d040960 Zm00001d040960a,Zm00001d040960b simSplit
Zm00001d040960_T001.exon4 3 83495507 83495545 Zm00001d040960 83471687 83498494 Zm00001d040960 Zm00001d040960a,Zm00001d040960b simSplit
Zm00001d040960_T001.exon3 3 83497324 83497495 Zm00001d040960b 83471687 83498494 Zm00001d040960 Zm00001d040960a,Zm00001d040960b simSplit
Zm00001d040960_T001.exon3 3 83497324 83497495 Zm00001d040960 83471687 83498494 Zm00001d040960 Zm00001d040960a,Zm00001d040960b simSplit
Zm00001d040960_T001.exon2 3 83497581 83498089 Zm00001d040960b 83471687 83498494 Zm00001d040960 Zm00001d040960a,Zm00001d040960b simSplit
Zm00001d040960_T001.exon2 3 83497581 83498089 Zm00001d040960 83471687 83498494 Zm00001d040960 Zm00001d040960a,Zm00001d040960b simSplit
Zm00001d040960_T007.exon1 3 83498212 83498494 Zm00001d040960b 83471687 83498494 Zm00001d040960 Zm00001d040960a,Zm00001d040960b simSplit
Zm00001d040960_T007.exon1 3 83498212 83498494 Zm00001d040960 83471687 83498494 Zm00001d040960 Zm00001d040960a,Zm00001d040960b simSplit
Zm00001d040966_T001.exon1 3 85314327 85314578 Zm00001d040966a 85314327 85317254 Zm00001d040966 Zm00001d040966a,Zm00001d040966b simSplit
Zm00001d040966_T001.exon1 3 85314327 85314578 Zm00001d040966 85314327 85317254 Zm00001d040966 Zm00001d040966a,Zm00001d040966b simSplit
Zm00001d040966_T001.exon2 3 85314636 85315287 Zm00001d040966a 85314327 85317254 Zm00001d040966 Zm00001d040966a,Zm00001d040966b simSplit
Zm00001d040966_T001.exon2 3 85314636 85315287 Zm00001d040966 85314327 85317254 Zm00001d040966 Zm00001d040966a,Zm00001d040966b simSplit
Zm00001d040966_T001.exon3 3 85316040 85316177 Zm00001d040966a 85314327 85317254 Zm00001d040966 Zm00001d040966a,Zm00001d040966b simSplit
Zm00001d040966_T001.exon3 3 85316040 85316177 Zm00001d040966 85314327 85317254 Zm00001d040966 Zm00001d040966a,Zm00001d040966b simSplit
Zm00001d040966_T001.exon4 3 85316607 85316729 Zm00001d040966a 85314327 85317254 Zm00001d040966 Zm00001d040966a,Zm00001d040966b simSplit
Zm00001d040966_T001.exon4 3 85316607 85316729 Zm00001d040966 85314327 85317254 Zm00001d040966 Zm00001d040966a,Zm00001d040966b simSplit
Zm00001d040966_T002.exon4 3 85316879 85317254 Zm00001d040966b 85314327 85317254 Zm00001d040966 Zm00001d040966a,Zm00001d040966b simSplit
Zm00001d040966_T002.exon4 3 85316879 85317254 Zm00001d040966 85314327 85317254 Zm00001d040966 Zm00001d040966a,Zm00001d040966b simSplit
Zm00001d040996_T003.exon6 3 89082044 89082616 Zm00001d040996a 89082044 89084910 Zm00001d040996 Zm00001d040996a,Zm00001d040996b simSplit
Zm00001d040996_T003.exon6 3 89082044 89082616 Zm00001d040996 89082044 89084910 Zm00001d040996 Zm00001d040996a,Zm00001d040996b simSplit
Zm00001d040996_T003.exon5 3 89082694 89082918 Zm00001d040996a 89082044 89084910 Zm00001d040996 Zm00001d040996a,Zm00001d040996b simSplit
Zm00001d040996_T003.exon5 3 89082694 89082918 Zm00001d040996 89082044 89084910 Zm00001d040996 Zm00001d040996a,Zm00001d040996b simSplit
Zm00001d040996_T003.exon4 3 89083015 89083182 Zm00001d040996a 89082044 89084910 Zm00001d040996 Zm00001d040996a,Zm00001d040996b simSplit
Zm00001d040996_T003.exon4 3 89083015 89083182 Zm00001d040996 89082044 89084910 Zm00001d040996 Zm00001d040996a,Zm00001d040996b simSplit
Zm00001d040996_T003.exon3 3 89083270 89083385 Zm00001d040996b 89082044 89084910 Zm00001d040996 Zm00001d040996a,Zm00001d040996b simSplit
Zm00001d040996_T003.exon3 3 89083270 89083385 Zm00001d040996 89082044 89084910 Zm00001d040996 Zm00001d040996a,Zm00001d040996b simSplit
Zm00001d040996_T003.exon2 3 89083487 89083783 Zm00001d040996b 89082044 89084910 Zm00001d040996 Zm00001d040996a,Zm00001d040996b simSplit
Zm00001d040996_T003.exon2 3 89083487 89083783 Zm00001d040996 89082044 89084910 Zm00001d040996 Zm00001d040996a,Zm00001d040996b simSplit
Zm00001d040996_T003.exon1 3 89083858 89084910 Zm00001d040996b 89082044 89084910 Zm00001d040996 Zm00001d040996a,Zm00001d040996b simSplit
Zm00001d040996_T003.exon1 3 89083858 89084910 Zm00001d040996 89082044 89084910 Zm00001d040996 Zm00001d040996a,Zm00001d040996b simSplit
Zm00001d041032_T001.exon4 3 92031733 92031918 Zm00001d041032a 92031733 92033232 Zm00001d041032 Zm00001d041032a,Zm00001d041032b simSplit
Zm00001d041032_T001.exon4 3 92031733 92031918 Zm00001d041032 92031733 92033232 Zm00001d041032 Zm00001d041032a,Zm00001d041032b simSplit
Zm00001d041032_T001.exon3 3 92032349 92032429 Zm00001d041032a 92031733 92033232 Zm00001d041032 Zm00001d041032a,Zm00001d041032b simSplit
Zm00001d041032_T001.exon3 3 92032349 92032429 Zm00001d041032 92031733 92033232 Zm00001d041032 Zm00001d041032a,Zm00001d041032b simSplit
Zm00001d041032_T001.exon2 3 92032966 92033013 Zm00001d041032b 92031733 92033232 Zm00001d041032 Zm00001d041032a,Zm00001d041032b simSplit
Zm00001d041032_T001.exon2 3 92032966 92033013 Zm00001d041032 92031733 92033232 Zm00001d041032 Zm00001d041032a,Zm00001d041032b simSplit
Zm00001d041032_T001.exon1 3 92033095 92033232 Zm00001d041032b 92031733 92033232 Zm00001d041032 Zm00001d041032a,Zm00001d041032b simSplit
Zm00001d041032_T001.exon1 3 92033095 92033232 Zm00001d041032 92031733 92033232 Zm00001d041032 Zm00001d041032a,Zm00001d041032b simSplit
Zm00001d041067_T001.exon1 3 94632377 94632601 Zm00001d041067a 94632377 94634331 Zm00001d041067 Zm00001d041067a,Zm00001d041067b simSplit
Zm00001d041067_T001.exon1 3 94632377 94632601 Zm00001d041067 94632377 94634331 Zm00001d041067 Zm00001d041067a,Zm00001d041067b simSplit
Zm00001d041067_T001.exon2 3 94632781 94632817 Zm00001d041067a 94632377 94634331 Zm00001d041067 Zm00001d041067a,Zm00001d041067b simSplit
Zm00001d041067_T001.exon2 3 94632781 94632817 Zm00001d041067 94632377 94634331 Zm00001d041067 Zm00001d041067a,Zm00001d041067b simSplit
Zm00001d041067_T001.exon3 3 94632940 94633312 Zm00001d041067a 94632377 94634331 Zm00001d041067 Zm00001d041067a,Zm00001d041067b simSplit
Zm00001d041067_T001.exon3 3 94632940 94633312 Zm00001d041067 94632377 94634331 Zm00001d041067 Zm00001d041067a,Zm00001d041067b simSplit
Zm00001d041067_T001.exon4 3 94633550 94633669 Zm00001d041067b 94632377 94634331 Zm00001d041067 Zm00001d041067a,Zm00001d041067b simSplit
Zm00001d041067_T001.exon4 3 94633550 94633669 Zm00001d041067 94632377 94634331 Zm00001d041067 Zm00001d041067a,Zm00001d041067b simSplit
Zm00001d041067_T001.exon5 3 94633765 94634331 Zm00001d041067b 94632377 94634331 Zm00001d041067 Zm00001d041067a,Zm00001d041067b simSplit
Zm00001d041067_T001.exon5 3 94633765 94634331 Zm00001d041067 94632377 94634331 Zm00001d041067 Zm00001d041067a,Zm00001d041067b simSplit
Zm00001d041099_T002.exon6 3 97286151 97286366 Zm00001d041099a 97286151 97293583 Zm00001d041099 Zm00001d041099a,Zm00001d041099b simSplit
Zm00001d041099_T002.exon6 3 97286151 97286366 Zm00001d041099 97286151 97293583 Zm00001d041099 Zm00001d041099a,Zm00001d041099b simSplit
Zm00001d041099_T002.exon5 3 97286916 97287080 Zm00001d041099b 97286151 97293583 Zm00001d041099 Zm00001d041099a,Zm00001d041099b simSplit
Zm00001d041099_T002.exon5 3 97286916 97287080 Zm00001d041099 97286151 97293583 Zm00001d041099 Zm00001d041099a,Zm00001d041099b simSplit
Zm00001d041099_T002.exon4 3 97287180 97289387 Zm00001d041099b 97286151 97293583 Zm00001d041099 Zm00001d041099a,Zm00001d041099b simSplit
Zm00001d041099_T002.exon4 3 97287180 97289387 Zm00001d041099 97286151 97293583 Zm00001d041099 Zm00001d041099a,Zm00001d041099b simSplit
Zm00001d041099_T002.exon3 3 97289913 97289958 Zm00001d041099b 97286151 97293583 Zm00001d041099 Zm00001d041099a,Zm00001d041099b simSplit
Zm00001d041099_T002.exon3 3 97289913 97289958 Zm00001d041099 97286151 97293583 Zm00001d041099 Zm00001d041099a,Zm00001d041099b simSplit
Zm00001d041099_T002.exon2 3 97290062 97290279 Zm00001d041099b 97286151 97293583 Zm00001d041099 Zm00001d041099a,Zm00001d041099b simSplit
Zm00001d041099_T002.exon2 3 97290062 97290279 Zm00001d041099 97286151 97293583 Zm00001d041099 Zm00001d041099a,Zm00001d041099b simSplit
Zm00001d041099_T007.exon1 3 97290348 97293583 Zm00001d041099b 97286151 97293583 Zm00001d041099 Zm00001d041099a,Zm00001d041099b simSplit
Zm00001d041099_T007.exon1 3 97290348 97293583 Zm00001d041099 97286151 97293583 Zm00001d041099 Zm00001d041099a,Zm00001d041099b simSplit
Zm00001d041148_T001.exon4 3 100335842 100335917 Zm00001d041148b 100335184 100337063 Zm00001d041148 Zm00001d041148a,Zm00001d041148b simSplit
Zm00001d041148_T001.exon5 3 100336033 100336147 Zm00001d041148b 100335184 100337063 Zm00001d041148 Zm00001d041148a,Zm00001d041148b simSplit
Zm00001d041148_T001.exon6 3 100336217 100336527 Zm00001d041148b 100335184 100337063 Zm00001d041148 Zm00001d041148a,Zm00001d041148b simSplit
Zm00001d041148_T001.exon7 3 100336575 100336747 Zm00001d041148b 100335184 100337063 Zm00001d041148 Zm00001d041148a,Zm00001d041148b simSplit
Zm00001d041168_T001.exon1 3 101765199 101765575 Zm00001d041168a 101765199 101769211 Zm00001d041168 Zm00001d041168a,Zm00001d041168b simSplit
Zm00001d041168_T001.exon1 3 101765199 101765575 Zm00001d041168 101765199 101769211 Zm00001d041168 Zm00001d041168a,Zm00001d041168b simSplit
Zm00001d041168_T001.exon2 3 101765687 101765756 Zm00001d041168b 101765199 101769211 Zm00001d041168 Zm00001d041168a,Zm00001d041168b simSplit
Zm00001d041168_T001.exon2 3 101765687 101765756 Zm00001d041168 101765199 101769211 Zm00001d041168 Zm00001d041168a,Zm00001d041168b simSplit
Zm00001d041168_T001.exon3 3 101766016 101766074 Zm00001d041168b 101765199 101769211 Zm00001d041168 Zm00001d041168a,Zm00001d041168b simSplit
Zm00001d041168_T001.exon3 3 101766016 101766074 Zm00001d041168 101765199 101769211 Zm00001d041168 Zm00001d041168a,Zm00001d041168b simSplit
Zm00001d041168_T001.exon4 3 101766217 101766292 Zm00001d041168b 101765199 101769211 Zm00001d041168 Zm00001d041168a,Zm00001d041168b simSplit
Zm00001d041168_T001.exon4 3 101766217 101766292 Zm00001d041168 101765199 101769211 Zm00001d041168 Zm00001d041168a,Zm00001d041168b simSplit
Zm00001d041168_T001.exon5 3 101766407 101766484 Zm00001d041168b 101765199 101769211 Zm00001d041168 Zm00001d041168a,Zm00001d041168b simSplit
Zm00001d041168_T001.exon5 3 101766407 101766484 Zm00001d041168 101765199 101769211 Zm00001d041168 Zm00001d041168a,Zm00001d041168b simSplit
Zm00001d041168_T001.exon6 3 101766595 101766682 Zm00001d041168b 101765199 101769211 Zm00001d041168 Zm00001d041168a,Zm00001d041168b simSplit
Zm00001d041168_T001.exon6 3 101766595 101766682 Zm00001d041168 101765199 101769211 Zm00001d041168 Zm00001d041168a,Zm00001d041168b simSplit
Zm00001d041168_T001.exon7 3 101766965 101767220 Zm00001d041168b 101765199 101769211 Zm00001d041168 Zm00001d041168a,Zm00001d041168b simSplit
Zm00001d041168_T001.exon7 3 101766965 101767220 Zm00001d041168 101765199 101769211 Zm00001d041168 Zm00001d041168a,Zm00001d041168b simSplit
Zm00001d041168_T001.exon8 3 101767319 101767655 Zm00001d041168b 101765199 101769211 Zm00001d041168 Zm00001d041168a,Zm00001d041168b simSplit
Zm00001d041168_T001.exon8 3 101767319 101767655 Zm00001d041168 101765199 101769211 Zm00001d041168 Zm00001d041168a,Zm00001d041168b simSplit
Zm00001d041168_T001.exon9 3 101767746 101767780 Zm00001d041168b 101765199 101769211 Zm00001d041168 Zm00001d041168a,Zm00001d041168b simSplit
Zm00001d041168_T001.exon9 3 101767746 101767780 Zm00001d041168 101765199 101769211 Zm00001d041168 Zm00001d041168a,Zm00001d041168b simSplit
Zm00001d041168_T001.exon10 3 101768174 101768276 Zm00001d041168b 101765199 101769211 Zm00001d041168 Zm00001d041168a,Zm00001d041168b simSplit
Zm00001d041168_T001.exon10 3 101768174 101768276 Zm00001d041168 101765199 101769211 Zm00001d041168 Zm00001d041168a,Zm00001d041168b simSplit
Zm00001d041168_T001.exon11 3 101768613 101768721 Zm00001d041168b 101765199 101769211 Zm00001d041168 Zm00001d041168a,Zm00001d041168b simSplit
Zm00001d041168_T001.exon11 3 101768613 101768721 Zm00001d041168 101765199 101769211 Zm00001d041168 Zm00001d041168a,Zm00001d041168b simSplit
Zm00001d041168_T001.exon12 3 101768799 101769211 Zm00001d041168b 101765199 101769211 Zm00001d041168 Zm00001d041168a,Zm00001d041168b simSplit
Zm00001d041168_T001.exon12 3 101768799 101769211 Zm00001d041168 101765199 101769211 Zm00001d041168 Zm00001d041168a,Zm00001d041168b simSplit
Zm00001d041204_T001.exon6 3 105356377 105357572 Zm00001d041204a 105356377 105359732 Zm00001d041204 Zm00001d041204a,Zm00001d041204b simSplit
Zm00001d041204_T001.exon6 3 105356377 105357572 Zm00001d041204 105356377 105359732 Zm00001d041204 Zm00001d041204a,Zm00001d041204b simSplit
Zm00001d041204_T001.exon5 3 105357753 105358054 Zm00001d041204a 105356377 105359732 Zm00001d041204 Zm00001d041204a,Zm00001d041204b simSplit
Zm00001d041204_T001.exon5 3 105357753 105358054 Zm00001d041204 105356377 105359732 Zm00001d041204 Zm00001d041204a,Zm00001d041204b simSplit
Zm00001d041204_T001.exon4 3 105358136 105358311 Zm00001d041204b 105356377 105359732 Zm00001d041204 Zm00001d041204a,Zm00001d041204b simSplit
Zm00001d041204_T001.exon4 3 105358136 105358311 Zm00001d041204 105356377 105359732 Zm00001d041204 Zm00001d041204a,Zm00001d041204b simSplit
Zm00001d041204_T001.exon3 3 105358414 105358761 Zm00001d041204b 105356377 105359732 Zm00001d041204 Zm00001d041204a,Zm00001d041204b simSplit
Zm00001d041204_T001.exon3 3 105358414 105358761 Zm00001d041204 105356377 105359732 Zm00001d041204 Zm00001d041204a,Zm00001d041204b simSplit
Zm00001d041204_T001.exon2 3 105358864 105359394 Zm00001d041204b 105356377 105359732 Zm00001d041204 Zm00001d041204a,Zm00001d041204b simSplit
Zm00001d041204_T001.exon2 3 105358864 105359394 Zm00001d041204 105356377 105359732 Zm00001d041204 Zm00001d041204a,Zm00001d041204b simSplit
Zm00001d041204_T001.exon1 3 105359481 105359732 Zm00001d041204b 105356377 105359732 Zm00001d041204 Zm00001d041204a,Zm00001d041204b simSplit
Zm00001d041204_T001.exon1 3 105359481 105359732 Zm00001d041204 105356377 105359732 Zm00001d041204 Zm00001d041204a,Zm00001d041204b simSplit
Zm00001d041274_T001.exon1 3 109614035 109614191 Zm00001d041274a 109614035 109615681 Zm00001d041274 Zm00001d041274a,Zm00001d041274b simSplit
Zm00001d041274_T001.exon1 3 109614035 109614191 Zm00001d041274 109614035 109615681 Zm00001d041274 Zm00001d041274a,Zm00001d041274b simSplit
Zm00001d041274_T001.exon2 3 109614278 109614413 Zm00001d041274a 109614035 109615681 Zm00001d041274 Zm00001d041274a,Zm00001d041274b simSplit
Zm00001d041274_T001.exon2 3 109614278 109614413 Zm00001d041274 109614035 109615681 Zm00001d041274 Zm00001d041274a,Zm00001d041274b simSplit
Zm00001d041274_T001.exon3 3 109614498 109614774 Zm00001d041274b 109614035 109615681 Zm00001d041274 Zm00001d041274a,Zm00001d041274b simSplit
Zm00001d041274_T001.exon3 3 109614498 109614774 Zm00001d041274 109614035 109615681 Zm00001d041274 Zm00001d041274a,Zm00001d041274b simSplit
Zm00001d041274_T001.exon4 3 109615237 109615308 Zm00001d041274b 109614035 109615681 Zm00001d041274 Zm00001d041274a,Zm00001d041274b simSplit
Zm00001d041274_T001.exon4 3 109615237 109615308 Zm00001d041274 109614035 109615681 Zm00001d041274 Zm00001d041274a,Zm00001d041274b simSplit
Zm00001d041274_T001.exon5 3 109615408 109615681 Zm00001d041274b 109614035 109615681 Zm00001d041274 Zm00001d041274a,Zm00001d041274b simSplit
Zm00001d041274_T001.exon5 3 109615408 109615681 Zm00001d041274 109614035 109615681 Zm00001d041274 Zm00001d041274a,Zm00001d041274b simSplit
Zm00001d041346_T001.exon7 3 113860754 113861364 Zm00001d041346a 113860754 113865747 Zm00001d041346 Zm00001d041346a,Zm00001d041346b simSplit
Zm00001d041346_T001.exon7 3 113860754 113861364 Zm00001d041346 113860754 113865747 Zm00001d041346 Zm00001d041346a,Zm00001d041346b simSplit
Zm00001d041346_T001.exon6 3 113861551 113861945 Zm00001d041346a 113860754 113865747 Zm00001d041346 Zm00001d041346a,Zm00001d041346b simSplit
Zm00001d041346_T001.exon6 3 113861551 113861945 Zm00001d041346 113860754 113865747 Zm00001d041346 Zm00001d041346a,Zm00001d041346b simSplit
Zm00001d041346_T001.exon5 3 113862123 113862201 Zm00001d041346b 113860754 113865747 Zm00001d041346 Zm00001d041346a,Zm00001d041346b simSplit
Zm00001d041346_T001.exon5 3 113862123 113862201 Zm00001d041346 113860754 113865747 Zm00001d041346 Zm00001d041346a,Zm00001d041346b simSplit
Zm00001d041346_T001.exon4 3 113862282 113862403 Zm00001d041346b 113860754 113865747 Zm00001d041346 Zm00001d041346a,Zm00001d041346b simSplit
Zm00001d041346_T001.exon4 3 113862282 113862403 Zm00001d041346 113860754 113865747 Zm00001d041346 Zm00001d041346a,Zm00001d041346b simSplit
Zm00001d041346_T001.exon3 3 113862492 113862578 Zm00001d041346b 113860754 113865747 Zm00001d041346 Zm00001d041346a,Zm00001d041346b simSplit
Zm00001d041346_T001.exon3 3 113862492 113862578 Zm00001d041346 113860754 113865747 Zm00001d041346 Zm00001d041346a,Zm00001d041346b simSplit
Zm00001d041346_T001.exon2 3 113862675 113863029 Zm00001d041346b 113860754 113865747 Zm00001d041346 Zm00001d041346a,Zm00001d041346b simSplit
Zm00001d041346_T001.exon2 3 113862675 113863029 Zm00001d041346 113860754 113865747 Zm00001d041346 Zm00001d041346a,Zm00001d041346b simSplit
Zm00001d041346_T001.exon1 3 113865339 113865747 Zm00001d041346b 113860754 113865747 Zm00001d041346 Zm00001d041346a,Zm00001d041346b simSplit
Zm00001d041346_T001.exon1 3 113865339 113865747 Zm00001d041346 113860754 113865747 Zm00001d041346 Zm00001d041346a,Zm00001d041346b simSplit
Zm00001d041405_T001.exon7 3 117289104 117289748 Zm00001d041405a 117289104 117299908 Zm00001d041405 Zm00001d041405a,Zm00001d041405b simSplit
Zm00001d041405_T001.exon7 3 117289104 117289748 Zm00001d041405 117289104 117299908 Zm00001d041405 Zm00001d041405a,Zm00001d041405b simSplit
Zm00001d041405_T001.exon6 3 117295579 117295651 Zm00001d041405a 117289104 117299908 Zm00001d041405 Zm00001d041405a,Zm00001d041405b simSplit
Zm00001d041405_T001.exon6 3 117295579 117295651 Zm00001d041405 117289104 117299908 Zm00001d041405 Zm00001d041405a,Zm00001d041405b simSplit
Zm00001d041405_T001.exon5 3 117296295 117296345 Zm00001d041405a 117289104 117299908 Zm00001d041405 Zm00001d041405a,Zm00001d041405b simSplit
Zm00001d041405_T001.exon5 3 117296295 117296345 Zm00001d041405 117289104 117299908 Zm00001d041405 Zm00001d041405a,Zm00001d041405b simSplit
Zm00001d041405_T001.exon4 3 117296441 117296862 Zm00001d041405a 117289104 117299908 Zm00001d041405 Zm00001d041405a,Zm00001d041405b simSplit
Zm00001d041405_T001.exon4 3 117296441 117296862 Zm00001d041405 117289104 117299908 Zm00001d041405 Zm00001d041405a,Zm00001d041405b simSplit
Zm00001d041405_T001.exon3 3 117296968 117297298 Zm00001d041405a 117289104 117299908 Zm00001d041405 Zm00001d041405a,Zm00001d041405b simSplit
Zm00001d041405_T001.exon3 3 117296968 117297298 Zm00001d041405 117289104 117299908 Zm00001d041405 Zm00001d041405a,Zm00001d041405b simSplit
Zm00001d041405_T001.exon2 3 117298233 117298332 Zm00001d041405b 117289104 117299908 Zm00001d041405 Zm00001d041405a,Zm00001d041405b simSplit
Zm00001d041405_T001.exon2 3 117298233 117298332 Zm00001d041405 117289104 117299908 Zm00001d041405 Zm00001d041405a,Zm00001d041405b simSplit
Zm00001d041405_T001.exon1 3 117299397 117299908 Zm00001d041405b 117289104 117299908 Zm00001d041405 Zm00001d041405a,Zm00001d041405b simSplit
Zm00001d041405_T001.exon1 3 117299397 117299908 Zm00001d041405 117289104 117299908 Zm00001d041405 Zm00001d041405a,Zm00001d041405b simSplit
Zm00001d041445_T007.exon13 3 120191179 120191793 Zm00001d041445a 120191179 120204285 Zm00001d041445 Zm00001d041445a,Zm00001d041445b simSplit
Zm00001d041445_T007.exon13 3 120191179 120191793 Zm00001d041445 120191179 120204285 Zm00001d041445 Zm00001d041445a,Zm00001d041445b simSplit
Zm00001d041445_T007.exon12 3 120191866 120192274 Zm00001d041445a 120191179 120204285 Zm00001d041445 Zm00001d041445a,Zm00001d041445b simSplit
Zm00001d041445_T007.exon12 3 120191866 120192274 Zm00001d041445 120191179 120204285 Zm00001d041445 Zm00001d041445a,Zm00001d041445b simSplit
Zm00001d041445_T007.exon11 3 120192376 120192541 Zm00001d041445a 120191179 120204285 Zm00001d041445 Zm00001d041445a,Zm00001d041445b simSplit
Zm00001d041445_T007.exon11 3 120192376 120192541 Zm00001d041445 120191179 120204285 Zm00001d041445 Zm00001d041445a,Zm00001d041445b simSplit
Zm00001d041445_T007.exon10 3 120196697 120196763 Zm00001d041445a 120191179 120204285 Zm00001d041445 Zm00001d041445a,Zm00001d041445b simSplit
Zm00001d041445_T007.exon10 3 120196697 120196763 Zm00001d041445 120191179 120204285 Zm00001d041445 Zm00001d041445a,Zm00001d041445b simSplit
Zm00001d041445_T007.exon9 3 120196848 120196943 Zm00001d041445b 120191179 120204285 Zm00001d041445 Zm00001d041445a,Zm00001d041445b simSplit
Zm00001d041445_T007.exon9 3 120196848 120196943 Zm00001d041445 120191179 120204285 Zm00001d041445 Zm00001d041445a,Zm00001d041445b simSplit
Zm00001d041445_T007.exon8 3 120197024 120197204 Zm00001d041445b 120191179 120204285 Zm00001d041445 Zm00001d041445a,Zm00001d041445b simSplit
Zm00001d041445_T007.exon8 3 120197024 120197204 Zm00001d041445 120191179 120204285 Zm00001d041445 Zm00001d041445a,Zm00001d041445b simSplit
Zm00001d041445_T007.exon7 3 120200561 120200632 Zm00001d041445b 120191179 120204285 Zm00001d041445 Zm00001d041445a,Zm00001d041445b simSplit
Zm00001d041445_T007.exon7 3 120200561 120200632 Zm00001d041445 120191179 120204285 Zm00001d041445 Zm00001d041445a,Zm00001d041445b simSplit
Zm00001d041445_T007.exon6 3 120200720 120201126 Zm00001d041445b 120191179 120204285 Zm00001d041445 Zm00001d041445a,Zm00001d041445b simSplit
Zm00001d041445_T007.exon6 3 120200720 120201126 Zm00001d041445 120191179 120204285 Zm00001d041445 Zm00001d041445a,Zm00001d041445b simSplit
Zm00001d041445_T007.exon5 3 120201796 120202519 Zm00001d041445b 120191179 120204285 Zm00001d041445 Zm00001d041445a,Zm00001d041445b simSplit
Zm00001d041445_T007.exon5 3 120201796 120202519 Zm00001d041445 120191179 120204285 Zm00001d041445 Zm00001d041445a,Zm00001d041445b simSplit
Zm00001d041445_T007.exon4 3 120202615 120202784 Zm00001d041445b 120191179 120204285 Zm00001d041445 Zm00001d041445a,Zm00001d041445b simSplit
Zm00001d041445_T007.exon4 3 120202615 120202784 Zm00001d041445 120191179 120204285 Zm00001d041445 Zm00001d041445a,Zm00001d041445b simSplit
Zm00001d041445_T007.exon3 3 120203045 120203184 Zm00001d041445b 120191179 120204285 Zm00001d041445 Zm00001d041445a,Zm00001d041445b simSplit
Zm00001d041445_T007.exon3 3 120203045 120203184 Zm00001d041445 120191179 120204285 Zm00001d041445 Zm00001d041445a,Zm00001d041445b simSplit
Zm00001d041445_T007.exon2 3 120203869 120203920 Zm00001d041445b 120191179 120204285 Zm00001d041445 Zm00001d041445a,Zm00001d041445b simSplit
Zm00001d041445_T007.exon2 3 120203869 120203920 Zm00001d041445 120191179 120204285 Zm00001d041445 Zm00001d041445a,Zm00001d041445b simSplit
Zm00001d041445_T007.exon1 3 120204032 120204285 Zm00001d041445b 120191179 120204285 Zm00001d041445 Zm00001d041445a,Zm00001d041445b simSplit
Zm00001d041445_T007.exon1 3 120204032 120204285 Zm00001d041445 120191179 120204285 Zm00001d041445 Zm00001d041445a,Zm00001d041445b simSplit
Zm00001d041450_T002.exon10 3 120550732 120552418 Zm00001d041450a 120550732 120561987 Zm00001d041450 Zm00001d041450a,Zm00001d041450b simSplit
Zm00001d041450_T002.exon10 3 120550732 120552418 Zm00001d041450 120550732 120561987 Zm00001d041450 Zm00001d041450a,Zm00001d041450b simSplit
Zm00001d041450_T002.exon9 3 120552515 120552768 Zm00001d041450a 120550732 120561987 Zm00001d041450 Zm00001d041450a,Zm00001d041450b simSplit
Zm00001d041450_T002.exon9 3 120552515 120552768 Zm00001d041450 120550732 120561987 Zm00001d041450 Zm00001d041450a,Zm00001d041450b simSplit
Zm00001d041450_T002.exon8 3 120552871 120552998 Zm00001d041450a 120550732 120561987 Zm00001d041450 Zm00001d041450a,Zm00001d041450b simSplit
Zm00001d041450_T002.exon8 3 120552871 120552998 Zm00001d041450 120550732 120561987 Zm00001d041450 Zm00001d041450a,Zm00001d041450b simSplit
Zm00001d041450_T002.exon7 3 120553124 120553158 Zm00001d041450a 120550732 120561987 Zm00001d041450 Zm00001d041450a,Zm00001d041450b simSplit
Zm00001d041450_T002.exon7 3 120553124 120553158 Zm00001d041450 120550732 120561987 Zm00001d041450 Zm00001d041450a,Zm00001d041450b simSplit
Zm00001d041450_T003.exon2 3 120558589 120559071 Zm00001d041450b 120550732 120561987 Zm00001d041450 Zm00001d041450a,Zm00001d041450b simSplit
Zm00001d041450_T003.exon2 3 120558589 120559071 Zm00001d041450 120550732 120561987 Zm00001d041450 Zm00001d041450a,Zm00001d041450b simSplit
Zm00001d041450_T002.exon5 3 120559410 120559778 Zm00001d041450b 120550732 120561987 Zm00001d041450 Zm00001d041450a,Zm00001d041450b simSplit
Zm00001d041450_T002.exon5 3 120559410 120559778 Zm00001d041450 120550732 120561987 Zm00001d041450 Zm00001d041450a,Zm00001d041450b simSplit
Zm00001d041450_T002.exon4 3 120560115 120560515 Zm00001d041450b 120550732 120561987 Zm00001d041450 Zm00001d041450a,Zm00001d041450b simSplit
Zm00001d041450_T002.exon4 3 120560115 120560515 Zm00001d041450 120550732 120561987 Zm00001d041450 Zm00001d041450a,Zm00001d041450b simSplit
Zm00001d041450_T002.exon3 3 120560742 120560979 Zm00001d041450b 120550732 120561987 Zm00001d041450 Zm00001d041450a,Zm00001d041450b simSplit
Zm00001d041450_T002.exon3 3 120560742 120560979 Zm00001d041450 120550732 120561987 Zm00001d041450 Zm00001d041450a,Zm00001d041450b simSplit
Zm00001d041450_T002.exon2 3 120561086 120561184 Zm00001d041450b 120550732 120561987 Zm00001d041450 Zm00001d041450a,Zm00001d041450b simSplit
Zm00001d041450_T002.exon2 3 120561086 120561184 Zm00001d041450 120550732 120561987 Zm00001d041450 Zm00001d041450a,Zm00001d041450b simSplit
Zm00001d041450_T002.exon1 3 120561268 120561987 Zm00001d041450b 120550732 120561987 Zm00001d041450 Zm00001d041450a,Zm00001d041450b simSplit
Zm00001d041450_T002.exon1 3 120561268 120561987 Zm00001d041450 120550732 120561987 Zm00001d041450 Zm00001d041450a,Zm00001d041450b simSplit
Zm00001d041455_T002.exon1 3 121298287 121298517 Zm00001d041455a 121298287 121301899 Zm00001d041455 Zm00001d041455a,Zm00001d041455b simSplit
Zm00001d041455_T002.exon1 3 121298287 121298517 Zm00001d041455 121298287 121301899 Zm00001d041455 Zm00001d041455a,Zm00001d041455b simSplit
Zm00001d041455_T002.exon2 3 121299524 121299580 Zm00001d041455b 121298287 121301899 Zm00001d041455 Zm00001d041455a,Zm00001d041455b simSplit
Zm00001d041455_T002.exon2 3 121299524 121299580 Zm00001d041455 121298287 121301899 Zm00001d041455 Zm00001d041455a,Zm00001d041455b simSplit
Zm00001d041455_T002.exon3 3 121299664 121299869 Zm00001d041455b 121298287 121301899 Zm00001d041455 Zm00001d041455a,Zm00001d041455b simSplit
Zm00001d041455_T002.exon3 3 121299664 121299869 Zm00001d041455 121298287 121301899 Zm00001d041455 Zm00001d041455a,Zm00001d041455b simSplit
Zm00001d041455_T002.exon4 3 121299950 121300079 Zm00001d041455b 121298287 121301899 Zm00001d041455 Zm00001d041455a,Zm00001d041455b simSplit
Zm00001d041455_T002.exon4 3 121299950 121300079 Zm00001d041455 121298287 121301899 Zm00001d041455 Zm00001d041455a,Zm00001d041455b simSplit
Zm00001d041455_T002.exon5 3 121300170 121300373 Zm00001d041455b 121298287 121301899 Zm00001d041455 Zm00001d041455a,Zm00001d041455b simSplit
Zm00001d041455_T002.exon5 3 121300170 121300373 Zm00001d041455 121298287 121301899 Zm00001d041455 Zm00001d041455a,Zm00001d041455b simSplit
Zm00001d041455_T002.exon6 3 121300570 121300641 Zm00001d041455b 121298287 121301899 Zm00001d041455 Zm00001d041455a,Zm00001d041455b simSplit
Zm00001d041455_T002.exon6 3 121300570 121300641 Zm00001d041455 121298287 121301899 Zm00001d041455 Zm00001d041455a,Zm00001d041455b simSplit
Zm00001d041455_T002.exon7 3 121301217 121301899 Zm00001d041455b 121298287 121301899 Zm00001d041455 Zm00001d041455a,Zm00001d041455b simSplit
Zm00001d041455_T002.exon7 3 121301217 121301899 Zm00001d041455 121298287 121301899 Zm00001d041455 Zm00001d041455a,Zm00001d041455b simSplit
Zm00001d041457_T001.exon1 3 121378873 121379490 Zm00001d041457a 121378873 121382541 Zm00001d041457 Zm00001d041457a,Zm00001d041457b simSplit
Zm00001d041457_T001.exon1 3 121378873 121379490 Zm00001d041457 121378873 121382541 Zm00001d041457 Zm00001d041457a,Zm00001d041457b simSplit
Zm00001d041457_T001.exon2 3 121380923 121381256 Zm00001d041457a 121378873 121382541 Zm00001d041457 Zm00001d041457a,Zm00001d041457b simSplit
Zm00001d041457_T001.exon2 3 121380923 121381256 Zm00001d041457 121378873 121382541 Zm00001d041457 Zm00001d041457a,Zm00001d041457b simSplit
Zm00001d041457_T001.exon3 3 121381637 121381812 Zm00001d041457a 121378873 121382541 Zm00001d041457 Zm00001d041457a,Zm00001d041457b simSplit
Zm00001d041457_T001.exon3 3 121381637 121381812 Zm00001d041457 121378873 121382541 Zm00001d041457 Zm00001d041457a,Zm00001d041457b simSplit
Zm00001d041457_T001.exon4 3 121381909 121381969 Zm00001d041457a 121378873 121382541 Zm00001d041457 Zm00001d041457a,Zm00001d041457b simSplit
Zm00001d041457_T001.exon4 3 121381909 121381969 Zm00001d041457 121378873 121382541 Zm00001d041457 Zm00001d041457a,Zm00001d041457b simSplit
Zm00001d041457_T001.exon5 3 121382407 121382541 Zm00001d041457b 121378873 121382541 Zm00001d041457 Zm00001d041457a,Zm00001d041457b simSplit
Zm00001d041457_T001.exon5 3 121382407 121382541 Zm00001d041457 121378873 121382541 Zm00001d041457 Zm00001d041457a,Zm00001d041457b simSplit
Zm00001d041522_T001.exon5 3 125843356 125843713 Zm00001d041522a 125843356 125846615 Zm00001d041522 Zm00001d041522a,Zm00001d041522b simSplit
Zm00001d041522_T001.exon5 3 125843356 125843713 Zm00001d041522 125843356 125846615 Zm00001d041522 Zm00001d041522a,Zm00001d041522b simSplit
Zm00001d041522_T001.exon4 3 125844552 125845066 Zm00001d041522b 125843356 125846615 Zm00001d041522 Zm00001d041522a,Zm00001d041522b simSplit
Zm00001d041522_T001.exon4 3 125844552 125845066 Zm00001d041522 125843356 125846615 Zm00001d041522 Zm00001d041522a,Zm00001d041522b simSplit
Zm00001d041522_T001.exon3 3 125845475 125845547 Zm00001d041522b 125843356 125846615 Zm00001d041522 Zm00001d041522a,Zm00001d041522b simSplit
Zm00001d041522_T001.exon3 3 125845475 125845547 Zm00001d041522 125843356 125846615 Zm00001d041522 Zm00001d041522a,Zm00001d041522b simSplit
Zm00001d041522_T001.exon2 3 125845646 125845971 Zm00001d041522b 125843356 125846615 Zm00001d041522 Zm00001d041522a,Zm00001d041522b simSplit
Zm00001d041522_T001.exon2 3 125845646 125845971 Zm00001d041522 125843356 125846615 Zm00001d041522 Zm00001d041522a,Zm00001d041522b simSplit
Zm00001d041522_T001.exon1 3 125846428 125846615 Zm00001d041522b 125843356 125846615 Zm00001d041522 Zm00001d041522a,Zm00001d041522b simSplit
Zm00001d041522_T001.exon1 3 125846428 125846615 Zm00001d041522 125843356 125846615 Zm00001d041522 Zm00001d041522a,Zm00001d041522b simSplit
Zm00001d041545_T001.exon13 3 126535818 126536223 Zm00001d041545a 126535818 126539525 Zm00001d041545 Zm00001d041545a,Zm00001d041545b simSplit
Zm00001d041545_T001.exon13 3 126535818 126536223 Zm00001d041545 126535818 126539525 Zm00001d041545 Zm00001d041545a,Zm00001d041545b simSplit
Zm00001d041545_T001.exon12 3 126536500 126536613 Zm00001d041545a 126535818 126539525 Zm00001d041545 Zm00001d041545a,Zm00001d041545b simSplit
Zm00001d041545_T001.exon12 3 126536500 126536613 Zm00001d041545 126535818 126539525 Zm00001d041545 Zm00001d041545a,Zm00001d041545b simSplit
Zm00001d041545_T001.exon11 3 126536662 126536964 Zm00001d041545a 126535818 126539525 Zm00001d041545 Zm00001d041545a,Zm00001d041545b simSplit
Zm00001d041545_T001.exon11 3 126536662 126536964 Zm00001d041545 126535818 126539525 Zm00001d041545 Zm00001d041545a,Zm00001d041545b simSplit
Zm00001d041545_T001.exon10 3 126537040 126537175 Zm00001d041545a 126535818 126539525 Zm00001d041545 Zm00001d041545a,Zm00001d041545b simSplit
Zm00001d041545_T001.exon10 3 126537040 126537175 Zm00001d041545 126535818 126539525 Zm00001d041545 Zm00001d041545a,Zm00001d041545b simSplit
Zm00001d041545_T001.exon9 3 126537287 126537342 Zm00001d041545a 126535818 126539525 Zm00001d041545 Zm00001d041545a,Zm00001d041545b simSplit
Zm00001d041545_T001.exon9 3 126537287 126537342 Zm00001d041545 126535818 126539525 Zm00001d041545 Zm00001d041545a,Zm00001d041545b simSplit
Zm00001d041545_T001.exon8 3 126537423 126537479 Zm00001d041545a 126535818 126539525 Zm00001d041545 Zm00001d041545a,Zm00001d041545b simSplit
Zm00001d041545_T001.exon8 3 126537423 126537479 Zm00001d041545 126535818 126539525 Zm00001d041545 Zm00001d041545a,Zm00001d041545b simSplit
Zm00001d041545_T001.exon7 3 126537566 126537643 Zm00001d041545a 126535818 126539525 Zm00001d041545 Zm00001d041545a,Zm00001d041545b simSplit
Zm00001d041545_T001.exon7 3 126537566 126537643 Zm00001d041545 126535818 126539525 Zm00001d041545 Zm00001d041545a,Zm00001d041545b simSplit
Zm00001d041545_T001.exon6 3 126537719 126537777 Zm00001d041545b 126535818 126539525 Zm00001d041545 Zm00001d041545a,Zm00001d041545b simSplit
Zm00001d041545_T001.exon6 3 126537719 126537777 Zm00001d041545 126535818 126539525 Zm00001d041545 Zm00001d041545a,Zm00001d041545b simSplit
Zm00001d041545_T001.exon5 3 126537856 126538060 Zm00001d041545b 126535818 126539525 Zm00001d041545 Zm00001d041545a,Zm00001d041545b simSplit
Zm00001d041545_T001.exon5 3 126537856 126538060 Zm00001d041545 126535818 126539525 Zm00001d041545 Zm00001d041545a,Zm00001d041545b simSplit
Zm00001d041545_T001.exon4 3 126538160 126538193 Zm00001d041545b 126535818 126539525 Zm00001d041545 Zm00001d041545a,Zm00001d041545b simSplit
Zm00001d041545_T001.exon4 3 126538160 126538193 Zm00001d041545 126535818 126539525 Zm00001d041545 Zm00001d041545a,Zm00001d041545b simSplit
Zm00001d041545_T001.exon3 3 126538288 126538669 Zm00001d041545b 126535818 126539525 Zm00001d041545 Zm00001d041545a,Zm00001d041545b simSplit
Zm00001d041545_T001.exon3 3 126538288 126538669 Zm00001d041545 126535818 126539525 Zm00001d041545 Zm00001d041545a,Zm00001d041545b simSplit
Zm00001d041545_T001.exon2 3 126538751 126539044 Zm00001d041545b 126535818 126539525 Zm00001d041545 Zm00001d041545a,Zm00001d041545b simSplit
Zm00001d041545_T001.exon2 3 126538751 126539044 Zm00001d041545 126535818 126539525 Zm00001d041545 Zm00001d041545a,Zm00001d041545b simSplit
Zm00001d041545_T001.exon1 3 126539077 126539525 Zm00001d041545b 126535818 126539525 Zm00001d041545 Zm00001d041545a,Zm00001d041545b simSplit
Zm00001d041545_T001.exon1 3 126539077 126539525 Zm00001d041545 126535818 126539525 Zm00001d041545 Zm00001d041545a,Zm00001d041545b simSplit
Zm00001d041569_T001.exon5 3 127515565 127515996 Zm00001d041569a 127515565 127518552 Zm00001d041569 Zm00001d041569a,Zm00001d041569b simSplit
Zm00001d041569_T001.exon5 3 127515565 127515996 Zm00001d041569 127515565 127518552 Zm00001d041569 Zm00001d041569a,Zm00001d041569b simSplit
Zm00001d041569_T003.exon3 3 127516244 127516664 Zm00001d041569a 127515565 127518552 Zm00001d041569 Zm00001d041569a,Zm00001d041569b simSplit
Zm00001d041569_T003.exon3 3 127516244 127516664 Zm00001d041569 127515565 127518552 Zm00001d041569 Zm00001d041569a,Zm00001d041569b simSplit
Zm00001d041569_T003.exon2 3 127516744 127516842 Zm00001d041569a 127515565 127518552 Zm00001d041569 Zm00001d041569a,Zm00001d041569b simSplit
Zm00001d041569_T003.exon2 3 127516744 127516842 Zm00001d041569 127515565 127518552 Zm00001d041569 Zm00001d041569a,Zm00001d041569b simSplit
Zm00001d041569_T003.exon1 3 127518262 127518552 Zm00001d041569b 127515565 127518552 Zm00001d041569 Zm00001d041569a,Zm00001d041569b simSplit
Zm00001d041569_T003.exon1 3 127518262 127518552 Zm00001d041569 127515565 127518552 Zm00001d041569 Zm00001d041569a,Zm00001d041569b simSplit
Zm00001d041574_T001.exon1 3 127727027 127727145 Zm00001d041574a 127727027 127731169 Zm00001d041574 Zm00001d041574a,Zm00001d041574b simSplit
Zm00001d041574_T001.exon1 3 127727027 127727145 Zm00001d041574 127727027 127731169 Zm00001d041574 Zm00001d041574a,Zm00001d041574b simSplit
Zm00001d041574_T001.exon2 3 127727365 127727881 Zm00001d041574a 127727027 127731169 Zm00001d041574 Zm00001d041574a,Zm00001d041574b simSplit
Zm00001d041574_T001.exon2 3 127727365 127727881 Zm00001d041574 127727027 127731169 Zm00001d041574 Zm00001d041574a,Zm00001d041574b simSplit
Zm00001d041574_T001.exon3 3 127728272 127728369 Zm00001d041574a 127727027 127731169 Zm00001d041574 Zm00001d041574a,Zm00001d041574b simSplit
Zm00001d041574_T001.exon3 3 127728272 127728369 Zm00001d041574 127727027 127731169 Zm00001d041574 Zm00001d041574a,Zm00001d041574b simSplit
Zm00001d041574_T001.exon4 3 127728479 127728550 Zm00001d041574a 127727027 127731169 Zm00001d041574 Zm00001d041574a,Zm00001d041574b simSplit
Zm00001d041574_T001.exon4 3 127728479 127728550 Zm00001d041574 127727027 127731169 Zm00001d041574 Zm00001d041574a,Zm00001d041574b simSplit
Zm00001d041574_T001.exon5 3 127729004 127729075 Zm00001d041574b 127727027 127731169 Zm00001d041574 Zm00001d041574a,Zm00001d041574b simSplit
Zm00001d041574_T001.exon5 3 127729004 127729075 Zm00001d041574 127727027 127731169 Zm00001d041574 Zm00001d041574a,Zm00001d041574b simSplit
Zm00001d041574_T001.exon6 3 127729154 127729234 Zm00001d041574b 127727027 127731169 Zm00001d041574 Zm00001d041574a,Zm00001d041574b simSplit
Zm00001d041574_T001.exon6 3 127729154 127729234 Zm00001d041574 127727027 127731169 Zm00001d041574 Zm00001d041574a,Zm00001d041574b simSplit
Zm00001d041574_T001.exon7 3 127729443 127729606 Zm00001d041574b 127727027 127731169 Zm00001d041574 Zm00001d041574a,Zm00001d041574b simSplit
Zm00001d041574_T001.exon7 3 127729443 127729606 Zm00001d041574 127727027 127731169 Zm00001d041574 Zm00001d041574a,Zm00001d041574b simSplit
Zm00001d041574_T001.exon8 3 127729713 127729948 Zm00001d041574b 127727027 127731169 Zm00001d041574 Zm00001d041574a,Zm00001d041574b simSplit
Zm00001d041574_T001.exon8 3 127729713 127729948 Zm00001d041574 127727027 127731169 Zm00001d041574 Zm00001d041574a,Zm00001d041574b simSplit
Zm00001d041574_T001.exon9 3 127730026 127730152 Zm00001d041574b 127727027 127731169 Zm00001d041574 Zm00001d041574a,Zm00001d041574b simSplit
Zm00001d041574_T001.exon9 3 127730026 127730152 Zm00001d041574 127727027 127731169 Zm00001d041574 Zm00001d041574a,Zm00001d041574b simSplit
Zm00001d041574_T001.exon10 3 127730472 127731169 Zm00001d041574b 127727027 127731169 Zm00001d041574 Zm00001d041574a,Zm00001d041574b simSplit
Zm00001d041574_T001.exon10 3 127730472 127731169 Zm00001d041574 127727027 127731169 Zm00001d041574 Zm00001d041574a,Zm00001d041574b simSplit
Zm00001d041590_T001.exon1 3 128629007 128629553 Zm00001d041590a 128629007 128633579 Zm00001d041590 Zm00001d041590a,Zm00001d041590b simSplit
Zm00001d041590_T001.exon1 3 128629007 128629553 Zm00001d041590 128629007 128633579 Zm00001d041590 Zm00001d041590a,Zm00001d041590b simSplit
Zm00001d041590_T001.exon2 3 128629749 128629831 Zm00001d041590a 128629007 128633579 Zm00001d041590 Zm00001d041590a,Zm00001d041590b simSplit
Zm00001d041590_T001.exon2 3 128629749 128629831 Zm00001d041590 128629007 128633579 Zm00001d041590 Zm00001d041590a,Zm00001d041590b simSplit
Zm00001d041590_T001.exon3 3 128629924 128630116 Zm00001d041590a 128629007 128633579 Zm00001d041590 Zm00001d041590a,Zm00001d041590b simSplit
Zm00001d041590_T001.exon3 3 128629924 128630116 Zm00001d041590 128629007 128633579 Zm00001d041590 Zm00001d041590a,Zm00001d041590b simSplit
Zm00001d041590_T001.exon4 3 128630213 128630351 Zm00001d041590a 128629007 128633579 Zm00001d041590 Zm00001d041590a,Zm00001d041590b simSplit
Zm00001d041590_T001.exon4 3 128630213 128630351 Zm00001d041590 128629007 128633579 Zm00001d041590 Zm00001d041590a,Zm00001d041590b simSplit
Zm00001d041590_T001.exon5 3 128630821 128630986 Zm00001d041590a 128629007 128633579 Zm00001d041590 Zm00001d041590a,Zm00001d041590b simSplit
Zm00001d041590_T001.exon5 3 128630821 128630986 Zm00001d041590 128629007 128633579 Zm00001d041590 Zm00001d041590a,Zm00001d041590b simSplit
Zm00001d041590_T001.exon6 3 128631141 128631307 Zm00001d041590a 128629007 128633579 Zm00001d041590 Zm00001d041590a,Zm00001d041590b simSplit
Zm00001d041590_T001.exon6 3 128631141 128631307 Zm00001d041590 128629007 128633579 Zm00001d041590 Zm00001d041590a,Zm00001d041590b simSplit
Zm00001d041590_T001.exon7 3 128631408 128631581 Zm00001d041590a 128629007 128633579 Zm00001d041590 Zm00001d041590a,Zm00001d041590b simSplit
Zm00001d041590_T001.exon7 3 128631408 128631581 Zm00001d041590 128629007 128633579 Zm00001d041590 Zm00001d041590a,Zm00001d041590b simSplit
Zm00001d041590_T001.exon8 3 128631671 128631766 Zm00001d041590b 128629007 128633579 Zm00001d041590 Zm00001d041590a,Zm00001d041590b simSplit
Zm00001d041590_T001.exon8 3 128631671 128631766 Zm00001d041590 128629007 128633579 Zm00001d041590 Zm00001d041590a,Zm00001d041590b simSplit
Zm00001d041590_T001.exon9 3 128631853 128631993 Zm00001d041590b 128629007 128633579 Zm00001d041590 Zm00001d041590a,Zm00001d041590b simSplit
Zm00001d041590_T001.exon9 3 128631853 128631993 Zm00001d041590 128629007 128633579 Zm00001d041590 Zm00001d041590a,Zm00001d041590b simSplit
Zm00001d041590_T001.exon10 3 128632090 128632409 Zm00001d041590b 128629007 128633579 Zm00001d041590 Zm00001d041590a,Zm00001d041590b simSplit
Zm00001d041590_T001.exon10 3 128632090 128632409 Zm00001d041590 128629007 128633579 Zm00001d041590 Zm00001d041590a,Zm00001d041590b simSplit
Zm00001d041590_T001.exon11 3 128632602 128632869 Zm00001d041590b 128629007 128633579 Zm00001d041590 Zm00001d041590a,Zm00001d041590b simSplit
Zm00001d041590_T001.exon11 3 128632602 128632869 Zm00001d041590 128629007 128633579 Zm00001d041590 Zm00001d041590a,Zm00001d041590b simSplit
Zm00001d041590_T001.exon12 3 128632996 128633579 Zm00001d041590b 128629007 128633579 Zm00001d041590 Zm00001d041590a,Zm00001d041590b simSplit
Zm00001d041590_T001.exon12 3 128632996 128633579 Zm00001d041590 128629007 128633579 Zm00001d041590 Zm00001d041590a,Zm00001d041590b simSplit
Zm00001d041601_T001.exon1 3 129401171 129401303 Zm00001d041601a 129401171 129403930 Zm00001d041601 Zm00001d041601a,Zm00001d041601b simSplit
Zm00001d041601_T001.exon1 3 129401171 129401303 Zm00001d041601 129401171 129403930 Zm00001d041601 Zm00001d041601a,Zm00001d041601b simSplit
Zm00001d041601_T001.exon2 3 129401424 129401902 Zm00001d041601a 129401171 129403930 Zm00001d041601 Zm00001d041601a,Zm00001d041601b simSplit
Zm00001d041601_T001.exon2 3 129401424 129401902 Zm00001d041601 129401171 129403930 Zm00001d041601 Zm00001d041601a,Zm00001d041601b simSplit
Zm00001d041601_T002.exon2 3 129402167 129402743 Zm00001d041601a 129401171 129403930 Zm00001d041601 Zm00001d041601a,Zm00001d041601b simSplit
Zm00001d041601_T002.exon2 3 129402167 129402743 Zm00001d041601 129401171 129403930 Zm00001d041601 Zm00001d041601a,Zm00001d041601b simSplit
Zm00001d041601_T002.exon3 3 129402849 129402949 Zm00001d041601b 129401171 129403930 Zm00001d041601 Zm00001d041601a,Zm00001d041601b simSplit
Zm00001d041601_T002.exon3 3 129402849 129402949 Zm00001d041601 129401171 129403930 Zm00001d041601 Zm00001d041601a,Zm00001d041601b simSplit
Zm00001d041601_T002.exon4 3 129403042 129403122 Zm00001d041601b 129401171 129403930 Zm00001d041601 Zm00001d041601a,Zm00001d041601b simSplit
Zm00001d041601_T002.exon4 3 129403042 129403122 Zm00001d041601 129401171 129403930 Zm00001d041601 Zm00001d041601a,Zm00001d041601b simSplit
Zm00001d041601_T002.exon5 3 129403222 129403349 Zm00001d041601b 129401171 129403930 Zm00001d041601 Zm00001d041601a,Zm00001d041601b simSplit
Zm00001d041601_T002.exon5 3 129403222 129403349 Zm00001d041601 129401171 129403930 Zm00001d041601 Zm00001d041601a,Zm00001d041601b simSplit
Zm00001d041601_T001.exon7 3 129403447 129403930 Zm00001d041601b 129401171 129403930 Zm00001d041601 Zm00001d041601a,Zm00001d041601b simSplit
Zm00001d041601_T001.exon7 3 129403447 129403930 Zm00001d041601 129401171 129403930 Zm00001d041601 Zm00001d041601a,Zm00001d041601b simSplit
Zm00001d041637_T002.exon3 3 130717714 130717824 Zm00001d041637a 130716892 130718430 Zm00001d041637 Zm00001d041637a,Zm00001d041637b simSplit
Zm00001d041637_T001.exon2 3 130718050 130718160 Zm00001d041637a 130716892 130718430 Zm00001d041637 Zm00001d041637a,Zm00001d041637b simSplit
Zm00001d041682_T001.exon2 3 133077529 133077694 Zm00001d041682a 133075625 133080137 Zm00001d041682 Zm00001d041682a,Zm00001d041682b simSplit
Zm00001d041690_T001.exon1 3 133491020 133491305 Zm00001d041690a 133491020 133493729 Zm00001d041690 Zm00001d041690a,Zm00001d041690b simSplit
Zm00001d041690_T001.exon1 3 133491020 133491305 Zm00001d041690 133491020 133493729 Zm00001d041690 Zm00001d041690a,Zm00001d041690b simSplit
Zm00001d041690_T001.exon2 3 133492252 133492455 Zm00001d041690a 133491020 133493729 Zm00001d041690 Zm00001d041690a,Zm00001d041690b simSplit
Zm00001d041690_T001.exon2 3 133492252 133492455 Zm00001d041690 133491020 133493729 Zm00001d041690 Zm00001d041690a,Zm00001d041690b simSplit
Zm00001d041690_T001.exon3 3 133492531 133492655 Zm00001d041690a 133491020 133493729 Zm00001d041690 Zm00001d041690a,Zm00001d041690b simSplit
Zm00001d041690_T001.exon3 3 133492531 133492655 Zm00001d041690 133491020 133493729 Zm00001d041690 Zm00001d041690a,Zm00001d041690b simSplit
Zm00001d041690_T001.exon4 3 133492749 133493729 Zm00001d041690b 133491020 133493729 Zm00001d041690 Zm00001d041690a,Zm00001d041690b simSplit
Zm00001d041690_T001.exon4 3 133492749 133493729 Zm00001d041690 133491020 133493729 Zm00001d041690 Zm00001d041690a,Zm00001d041690b simSplit
Zm00001d041693_T008.exon1 3 133728072 133733358 Zm00001d041693a 133728072 133753309 Zm00001d041693 Zm00001d041693a,Zm00001d041693b simSplit
Zm00001d041693_T008.exon1 3 133728072 133733358 Zm00001d041693 133728072 133753309 Zm00001d041693 Zm00001d041693a,Zm00001d041693b simSplit
Zm00001d041693_T004.exon9 3 133733460 133733555 Zm00001d041693a 133728072 133753309 Zm00001d041693 Zm00001d041693a,Zm00001d041693b simSplit
Zm00001d041693_T004.exon9 3 133733460 133733555 Zm00001d041693 133728072 133753309 Zm00001d041693 Zm00001d041693a,Zm00001d041693b simSplit
Zm00001d041693_T015.exon2 3 133739214 133739264 Zm00001d041693a 133728072 133753309 Zm00001d041693 Zm00001d041693a,Zm00001d041693b simSplit
Zm00001d041693_T015.exon2 3 133739214 133739264 Zm00001d041693 133728072 133753309 Zm00001d041693 Zm00001d041693a,Zm00001d041693b simSplit
Zm00001d041693_T005.exon11 3 133739354 133739443 Zm00001d041693a 133728072 133753309 Zm00001d041693 Zm00001d041693a,Zm00001d041693b simSplit
Zm00001d041693_T005.exon11 3 133739354 133739443 Zm00001d041693 133728072 133753309 Zm00001d041693 Zm00001d041693a,Zm00001d041693b simSplit
Zm00001d041693_T005.exon12 3 133739553 133739666 Zm00001d041693a 133728072 133753309 Zm00001d041693 Zm00001d041693a,Zm00001d041693b simSplit
Zm00001d041693_T005.exon12 3 133739553 133739666 Zm00001d041693 133728072 133753309 Zm00001d041693 Zm00001d041693a,Zm00001d041693b simSplit
Zm00001d041693_T005.exon13 3 133739750 133739821 Zm00001d041693a 133728072 133753309 Zm00001d041693 Zm00001d041693a,Zm00001d041693b simSplit
Zm00001d041693_T005.exon13 3 133739750 133739821 Zm00001d041693 133728072 133753309 Zm00001d041693 Zm00001d041693a,Zm00001d041693b simSplit
Zm00001d041693_T005.exon14 3 133739924 133740109 Zm00001d041693a 133728072 133753309 Zm00001d041693 Zm00001d041693a,Zm00001d041693b simSplit
Zm00001d041693_T005.exon14 3 133739924 133740109 Zm00001d041693 133728072 133753309 Zm00001d041693 Zm00001d041693a,Zm00001d041693b simSplit
Zm00001d041693_T005.exon15 3 133740534 133740631 Zm00001d041693a 133728072 133753309 Zm00001d041693 Zm00001d041693a,Zm00001d041693b simSplit
Zm00001d041693_T005.exon15 3 133740534 133740631 Zm00001d041693 133728072 133753309 Zm00001d041693 Zm00001d041693a,Zm00001d041693b simSplit
Zm00001d041693_T005.exon16 3 133741496 133741544 Zm00001d041693a 133728072 133753309 Zm00001d041693 Zm00001d041693a,Zm00001d041693b simSplit
Zm00001d041693_T005.exon16 3 133741496 133741544 Zm00001d041693 133728072 133753309 Zm00001d041693 Zm00001d041693a,Zm00001d041693b simSplit
Zm00001d041693_T005.exon17 3 133741649 133741714 Zm00001d041693a 133728072 133753309 Zm00001d041693 Zm00001d041693a,Zm00001d041693b simSplit
Zm00001d041693_T005.exon17 3 133741649 133741714 Zm00001d041693 133728072 133753309 Zm00001d041693 Zm00001d041693a,Zm00001d041693b simSplit
Zm00001d041693_T005.exon18 3 133751047 133751805 Zm00001d041693b 133728072 133753309 Zm00001d041693 Zm00001d041693a,Zm00001d041693b simSplit
Zm00001d041693_T005.exon18 3 133751047 133751805 Zm00001d041693 133728072 133753309 Zm00001d041693 Zm00001d041693a,Zm00001d041693b simSplit
Zm00001d041693_T015.exon11 3 133752549 133753309 Zm00001d041693b 133728072 133753309 Zm00001d041693 Zm00001d041693a,Zm00001d041693b simSplit
Zm00001d041693_T015.exon11 3 133752549 133753309 Zm00001d041693 133728072 133753309 Zm00001d041693 Zm00001d041693a,Zm00001d041693b simSplit
Zm00001d041701_T002.exon5 3 133890497 133890987 Zm00001d041701a 133890497 133894351 Zm00001d041701 Zm00001d041701a,Zm00001d041701b simSplit
Zm00001d041701_T002.exon5 3 133890497 133890987 Zm00001d041701 133890497 133894351 Zm00001d041701 Zm00001d041701a,Zm00001d041701b simSplit
Zm00001d041701_T002.exon4 3 133891069 133891191 Zm00001d041701b 133890497 133894351 Zm00001d041701 Zm00001d041701a,Zm00001d041701b simSplit
Zm00001d041701_T002.exon4 3 133891069 133891191 Zm00001d041701 133890497 133894351 Zm00001d041701 Zm00001d041701a,Zm00001d041701b simSplit
Zm00001d041701_T002.exon3 3 133891714 133891824 Zm00001d041701b 133890497 133894351 Zm00001d041701 Zm00001d041701a,Zm00001d041701b simSplit
Zm00001d041701_T002.exon3 3 133891714 133891824 Zm00001d041701 133890497 133894351 Zm00001d041701 Zm00001d041701a,Zm00001d041701b simSplit
Zm00001d041701_T002.exon2 3 133894009 133894177 Zm00001d041701b 133890497 133894351 Zm00001d041701 Zm00001d041701a,Zm00001d041701b simSplit
Zm00001d041701_T002.exon2 3 133894009 133894177 Zm00001d041701 133890497 133894351 Zm00001d041701 Zm00001d041701a,Zm00001d041701b simSplit
Zm00001d041701_T002.exon1 3 133894209 133894351 Zm00001d041701b 133890497 133894351 Zm00001d041701 Zm00001d041701a,Zm00001d041701b simSplit
Zm00001d041701_T002.exon1 3 133894209 133894351 Zm00001d041701 133890497 133894351 Zm00001d041701 Zm00001d041701a,Zm00001d041701b simSplit
Zm00001d041710_T002.exon4 3 134446557 134446687 Zm00001d041710b 134445113 134457920 Zm00001d041710 Zm00001d041710a,Zm00001d041710b simSplit
Zm00001d041710_T002.exon5 3 134447475 134447597 Zm00001d041710b 134445113 134457920 Zm00001d041710 Zm00001d041710a,Zm00001d041710b simSplit
Zm00001d041710_T006.exon6 3 134447687 134448131 Zm00001d041710b 134445113 134457920 Zm00001d041710 Zm00001d041710a,Zm00001d041710b simSplit
Zm00001d041748_T004.exon1 3 135856011 135856342 Zm00001d041748a 135856011 135858903 Zm00001d041748 Zm00001d041748a,Zm00001d041748b simSplit
Zm00001d041748_T004.exon1 3 135856011 135856342 Zm00001d041748 135856011 135858903 Zm00001d041748 Zm00001d041748a,Zm00001d041748b simSplit
Zm00001d041748_T005.exon2 3 135856660 135857077 Zm00001d041748b 135856011 135858903 Zm00001d041748 Zm00001d041748a,Zm00001d041748b simSplit
Zm00001d041748_T005.exon2 3 135856660 135857077 Zm00001d041748 135856011 135858903 Zm00001d041748 Zm00001d041748a,Zm00001d041748b simSplit
Zm00001d041748_T003.exon3 3 135857355 135857669 Zm00001d041748b 135856011 135858903 Zm00001d041748 Zm00001d041748a,Zm00001d041748b simSplit
Zm00001d041748_T003.exon3 3 135857355 135857669 Zm00001d041748 135856011 135858903 Zm00001d041748 Zm00001d041748a,Zm00001d041748b simSplit
Zm00001d041748_T002.exon5 3 135857740 135857897 Zm00001d041748b 135856011 135858903 Zm00001d041748 Zm00001d041748a,Zm00001d041748b simSplit
Zm00001d041748_T002.exon5 3 135857740 135857897 Zm00001d041748 135856011 135858903 Zm00001d041748 Zm00001d041748a,Zm00001d041748b simSplit
Zm00001d041748_T002.exon6 3 135857977 135858903 Zm00001d041748b 135856011 135858903 Zm00001d041748 Zm00001d041748a,Zm00001d041748b simSplit
Zm00001d041748_T002.exon6 3 135857977 135858903 Zm00001d041748 135856011 135858903 Zm00001d041748 Zm00001d041748a,Zm00001d041748b simSplit
Zm00001d041773_T003.exon7 3 137019042 137019116 Zm00001d041773a 137017321 137022564 Zm00001d041773 Zm00001d041773a,Zm00001d041773b simSplit
Zm00001d041773_T003.exon8 3 137019197 137019268 Zm00001d041773a 137017321 137022564 Zm00001d041773 Zm00001d041773a,Zm00001d041773b simSplit
Zm00001d041773_T003.exon9 3 137019354 137019428 Zm00001d041773a 137017321 137022564 Zm00001d041773 Zm00001d041773a,Zm00001d041773b simSplit
Zm00001d041773_T003.exon10 3 137019539 137019607 Zm00001d041773a 137017321 137022564 Zm00001d041773 Zm00001d041773a,Zm00001d041773b simSplit
Zm00001d041773_T003.exon11 3 137019695 137019769 Zm00001d041773a 137017321 137022564 Zm00001d041773 Zm00001d041773a,Zm00001d041773b simSplit
Zm00001d041777_T002.exon1 3 137266061 137266400 Zm00001d041777a 137266061 137269605 Zm00001d041777 Zm00001d041777a,Zm00001d041777b simSplit
Zm00001d041777_T002.exon1 3 137266061 137266400 Zm00001d041777 137266061 137269605 Zm00001d041777 Zm00001d041777a,Zm00001d041777b simSplit
Zm00001d041777_T002.exon2 3 137266622 137266691 Zm00001d041777b 137266061 137269605 Zm00001d041777 Zm00001d041777a,Zm00001d041777b simSplit
Zm00001d041777_T002.exon2 3 137266622 137266691 Zm00001d041777 137266061 137269605 Zm00001d041777 Zm00001d041777a,Zm00001d041777b simSplit
Zm00001d041777_T002.exon3 3 137266889 137266947 Zm00001d041777b 137266061 137269605 Zm00001d041777 Zm00001d041777a,Zm00001d041777b simSplit
Zm00001d041777_T002.exon3 3 137266889 137266947 Zm00001d041777 137266061 137269605 Zm00001d041777 Zm00001d041777a,Zm00001d041777b simSplit
Zm00001d041777_T002.exon4 3 137267167 137267242 Zm00001d041777b 137266061 137269605 Zm00001d041777 Zm00001d041777a,Zm00001d041777b simSplit
Zm00001d041777_T002.exon4 3 137267167 137267242 Zm00001d041777 137266061 137269605 Zm00001d041777 Zm00001d041777a,Zm00001d041777b simSplit
Zm00001d041777_T002.exon5 3 137267358 137267650 Zm00001d041777b 137266061 137269605 Zm00001d041777 Zm00001d041777a,Zm00001d041777b simSplit
Zm00001d041777_T002.exon5 3 137267358 137267650 Zm00001d041777 137266061 137269605 Zm00001d041777 Zm00001d041777a,Zm00001d041777b simSplit
Zm00001d041777_T002.exon6 3 137267760 137268015 Zm00001d041777b 137266061 137269605 Zm00001d041777 Zm00001d041777a,Zm00001d041777b simSplit
Zm00001d041777_T002.exon6 3 137267760 137268015 Zm00001d041777 137266061 137269605 Zm00001d041777 Zm00001d041777a,Zm00001d041777b simSplit
Zm00001d041777_T002.exon7 3 137268117 137268452 Zm00001d041777b 137266061 137269605 Zm00001d041777 Zm00001d041777a,Zm00001d041777b simSplit
Zm00001d041777_T002.exon7 3 137268117 137268452 Zm00001d041777 137266061 137269605 Zm00001d041777 Zm00001d041777a,Zm00001d041777b simSplit
Zm00001d041777_T001.exon9 3 137268590 137268624 Zm00001d041777b 137266061 137269605 Zm00001d041777 Zm00001d041777a,Zm00001d041777b simSplit
Zm00001d041777_T001.exon9 3 137268590 137268624 Zm00001d041777 137266061 137269605 Zm00001d041777 Zm00001d041777a,Zm00001d041777b simSplit
Zm00001d041777_T001.exon10 3 137268747 137268849 Zm00001d041777b 137266061 137269605 Zm00001d041777 Zm00001d041777a,Zm00001d041777b simSplit
Zm00001d041777_T001.exon10 3 137268747 137268849 Zm00001d041777 137266061 137269605 Zm00001d041777 Zm00001d041777a,Zm00001d041777b simSplit
Zm00001d041777_T001.exon11 3 137268970 137269084 Zm00001d041777b 137266061 137269605 Zm00001d041777 Zm00001d041777a,Zm00001d041777b simSplit
Zm00001d041777_T001.exon11 3 137268970 137269084 Zm00001d041777 137266061 137269605 Zm00001d041777 Zm00001d041777a,Zm00001d041777b simSplit
Zm00001d041777_T001.exon12 3 137269205 137269605 Zm00001d041777b 137266061 137269605 Zm00001d041777 Zm00001d041777a,Zm00001d041777b simSplit
Zm00001d041777_T001.exon12 3 137269205 137269605 Zm00001d041777 137266061 137269605 Zm00001d041777 Zm00001d041777a,Zm00001d041777b simSplit
Zm00001d041799_T001.exon1 3 138779227 138779505 Zm00001d041799a 138779227 138794291 Zm00001d041799 Zm00001d041799a,Zm00001d041799b simSplit
Zm00001d041799_T001.exon1 3 138779227 138779505 Zm00001d041799 138779227 138794291 Zm00001d041799 Zm00001d041799a,Zm00001d041799b simSplit
Zm00001d041799_T001.exon2 3 138779631 138779848 Zm00001d041799a 138779227 138794291 Zm00001d041799 Zm00001d041799a,Zm00001d041799b simSplit
Zm00001d041799_T001.exon2 3 138779631 138779848 Zm00001d041799 138779227 138794291 Zm00001d041799 Zm00001d041799a,Zm00001d041799b simSplit
Zm00001d041799_T001.exon3 3 138793897 138794013 Zm00001d041799a 138779227 138794291 Zm00001d041799 Zm00001d041799a,Zm00001d041799b simSplit
Zm00001d041799_T001.exon3 3 138793897 138794013 Zm00001d041799 138779227 138794291 Zm00001d041799 Zm00001d041799a,Zm00001d041799b simSplit
Zm00001d041799_T001.exon4 3 138794114 138794291 Zm00001d041799b 138779227 138794291 Zm00001d041799 Zm00001d041799a,Zm00001d041799b simSplit
Zm00001d041799_T001.exon4 3 138794114 138794291 Zm00001d041799 138779227 138794291 Zm00001d041799 Zm00001d041799a,Zm00001d041799b simSplit
Zm00001d041816_T006.exon1 3 139070348 139070417 Zm00001d041816a 139070348 139086201 Zm00001d041816 Zm00001d041816a,Zm00001d041816b simSplit
Zm00001d041816_T006.exon1 3 139070348 139070417 Zm00001d041816 139070348 139086201 Zm00001d041816 Zm00001d041816a,Zm00001d041816b simSplit
Zm00001d041816_T006.exon2 3 139073457 139073522 Zm00001d041816a 139070348 139086201 Zm00001d041816 Zm00001d041816a,Zm00001d041816b simSplit
Zm00001d041816_T006.exon2 3 139073457 139073522 Zm00001d041816 139070348 139086201 Zm00001d041816 Zm00001d041816a,Zm00001d041816b simSplit
Zm00001d041816_T006.exon3 3 139073797 139073930 Zm00001d041816a 139070348 139086201 Zm00001d041816 Zm00001d041816a,Zm00001d041816b simSplit
Zm00001d041816_T006.exon3 3 139073797 139073930 Zm00001d041816 139070348 139086201 Zm00001d041816 Zm00001d041816a,Zm00001d041816b simSplit
Zm00001d041816_T006.exon4 3 139074023 139074494 Zm00001d041816a 139070348 139086201 Zm00001d041816 Zm00001d041816a,Zm00001d041816b simSplit
Zm00001d041816_T006.exon4 3 139074023 139074494 Zm00001d041816 139070348 139086201 Zm00001d041816 Zm00001d041816a,Zm00001d041816b simSplit
Zm00001d041816_T006.exon5 3 139074549 139074814 Zm00001d041816a 139070348 139086201 Zm00001d041816 Zm00001d041816a,Zm00001d041816b simSplit
Zm00001d041816_T006.exon5 3 139074549 139074814 Zm00001d041816 139070348 139086201 Zm00001d041816 Zm00001d041816a,Zm00001d041816b simSplit
Zm00001d041816_T006.exon6 3 139075126 139075196 Zm00001d041816b 139070348 139086201 Zm00001d041816 Zm00001d041816a,Zm00001d041816b simSplit
Zm00001d041816_T006.exon6 3 139075126 139075196 Zm00001d041816 139070348 139086201 Zm00001d041816 Zm00001d041816a,Zm00001d041816b simSplit
Zm00001d041816_T001.exon8 3 139075379 139075438 Zm00001d041816b 139070348 139086201 Zm00001d041816 Zm00001d041816a,Zm00001d041816b simSplit
Zm00001d041816_T001.exon8 3 139075379 139075438 Zm00001d041816 139070348 139086201 Zm00001d041816 Zm00001d041816a,Zm00001d041816b simSplit
Zm00001d041816_T001.exon9 3 139075994 139076049 Zm00001d041816b 139070348 139086201 Zm00001d041816 Zm00001d041816a,Zm00001d041816b simSplit
Zm00001d041816_T001.exon9 3 139075994 139076049 Zm00001d041816 139070348 139086201 Zm00001d041816 Zm00001d041816a,Zm00001d041816b simSplit
Zm00001d041816_T001.exon10 3 139083104 139083164 Zm00001d041816b 139070348 139086201 Zm00001d041816 Zm00001d041816a,Zm00001d041816b simSplit
Zm00001d041816_T001.exon10 3 139083104 139083164 Zm00001d041816 139070348 139086201 Zm00001d041816 Zm00001d041816a,Zm00001d041816b simSplit
Zm00001d041816_T001.exon11 3 139083263 139083530 Zm00001d041816b 139070348 139086201 Zm00001d041816 Zm00001d041816a,Zm00001d041816b simSplit
Zm00001d041816_T001.exon11 3 139083263 139083530 Zm00001d041816 139070348 139086201 Zm00001d041816 Zm00001d041816a,Zm00001d041816b simSplit
Zm00001d041816_T001.exon12 3 139083668 139083849 Zm00001d041816b 139070348 139086201 Zm00001d041816 Zm00001d041816a,Zm00001d041816b simSplit
Zm00001d041816_T001.exon12 3 139083668 139083849 Zm00001d041816 139070348 139086201 Zm00001d041816 Zm00001d041816a,Zm00001d041816b simSplit
Zm00001d041816_T001.exon13 3 139083937 139084229 Zm00001d041816b 139070348 139086201 Zm00001d041816 Zm00001d041816a,Zm00001d041816b simSplit
Zm00001d041816_T001.exon13 3 139083937 139084229 Zm00001d041816 139070348 139086201 Zm00001d041816 Zm00001d041816a,Zm00001d041816b simSplit
Zm00001d041816_T001.exon14 3 139084830 139086201 Zm00001d041816b 139070348 139086201 Zm00001d041816 Zm00001d041816a,Zm00001d041816b simSplit
Zm00001d041816_T001.exon14 3 139084830 139086201 Zm00001d041816 139070348 139086201 Zm00001d041816 Zm00001d041816a,Zm00001d041816b simSplit
Zm00001d041870_T001.exon2 3 141621199 141621339 Zm00001d041870b 141620580 141625373 Zm00001d041870 Zm00001d041870a,Zm00001d041870b simSplit
Zm00001d041870_T001.exon3 3 141622306 141622461 Zm00001d041870b 141620580 141625373 Zm00001d041870 Zm00001d041870a,Zm00001d041870b simSplit
Zm00001d041871_T002.exon1 3 141631132 141631354 Zm00001d041871a 141631132 141635343 Zm00001d041871 Zm00001d041871a,Zm00001d041871b simSplit
Zm00001d041871_T002.exon1 3 141631132 141631354 Zm00001d041871 141631132 141635343 Zm00001d041871 Zm00001d041871a,Zm00001d041871b simSplit
Zm00001d041871_T002.exon2 3 141632409 141632552 Zm00001d041871b 141631132 141635343 Zm00001d041871 Zm00001d041871a,Zm00001d041871b simSplit
Zm00001d041871_T002.exon2 3 141632409 141632552 Zm00001d041871 141631132 141635343 Zm00001d041871 Zm00001d041871a,Zm00001d041871b simSplit
Zm00001d041871_T002.exon3 3 141632668 141632820 Zm00001d041871b 141631132 141635343 Zm00001d041871 Zm00001d041871a,Zm00001d041871b simSplit
Zm00001d041871_T002.exon3 3 141632668 141632820 Zm00001d041871 141631132 141635343 Zm00001d041871 Zm00001d041871a,Zm00001d041871b simSplit
Zm00001d041871_T002.exon4 3 141632920 141634376 Zm00001d041871b 141631132 141635343 Zm00001d041871 Zm00001d041871a,Zm00001d041871b simSplit
Zm00001d041871_T002.exon4 3 141632920 141634376 Zm00001d041871 141631132 141635343 Zm00001d041871 Zm00001d041871a,Zm00001d041871b simSplit
Zm00001d041871_T002.exon5 3 141634475 141634699 Zm00001d041871b 141631132 141635343 Zm00001d041871 Zm00001d041871a,Zm00001d041871b simSplit
Zm00001d041871_T002.exon5 3 141634475 141634699 Zm00001d041871 141631132 141635343 Zm00001d041871 Zm00001d041871a,Zm00001d041871b simSplit
Zm00001d041871_T002.exon6 3 141634795 141635343 Zm00001d041871b 141631132 141635343 Zm00001d041871 Zm00001d041871a,Zm00001d041871b simSplit
Zm00001d041871_T002.exon6 3 141634795 141635343 Zm00001d041871 141631132 141635343 Zm00001d041871 Zm00001d041871a,Zm00001d041871b simSplit
Zm00001d041916_T001.exon1 3 143323914 143324077 Zm00001d041916a 143323914 143325002 Zm00001d041916 Zm00001d041916a,Zm00001d041916b simSplit
Zm00001d041916_T001.exon1 3 143323914 143324077 Zm00001d041916 143323914 143325002 Zm00001d041916 Zm00001d041916a,Zm00001d041916b simSplit
Zm00001d041916_T001.exon2 3 143324556 143324605 Zm00001d041916a 143323914 143325002 Zm00001d041916 Zm00001d041916a,Zm00001d041916b simSplit
Zm00001d041916_T001.exon2 3 143324556 143324605 Zm00001d041916 143323914 143325002 Zm00001d041916 Zm00001d041916a,Zm00001d041916b simSplit
Zm00001d041916_T001.exon3 3 143324681 143324802 Zm00001d041916a 143323914 143325002 Zm00001d041916 Zm00001d041916a,Zm00001d041916b simSplit
Zm00001d041916_T001.exon3 3 143324681 143324802 Zm00001d041916 143323914 143325002 Zm00001d041916 Zm00001d041916a,Zm00001d041916b simSplit
Zm00001d041916_T001.exon4 3 143324877 143325002 Zm00001d041916b 143323914 143325002 Zm00001d041916 Zm00001d041916a,Zm00001d041916b simSplit
Zm00001d041916_T001.exon4 3 143324877 143325002 Zm00001d041916 143323914 143325002 Zm00001d041916 Zm00001d041916a,Zm00001d041916b simSplit
Zm00001d041956_T002.exon1 3 145600551 145600860 Zm00001d041956a 145600551 145603370 Zm00001d041956 Zm00001d041956a,Zm00001d041956b simSplit
Zm00001d041956_T002.exon1 3 145600551 145600860 Zm00001d041956 145600551 145603370 Zm00001d041956 Zm00001d041956a,Zm00001d041956b simSplit
Zm00001d041956_T001.exon2 3 145601277 145601342 Zm00001d041956a 145600551 145603370 Zm00001d041956 Zm00001d041956a,Zm00001d041956b simSplit
Zm00001d041956_T001.exon2 3 145601277 145601342 Zm00001d041956 145600551 145603370 Zm00001d041956 Zm00001d041956a,Zm00001d041956b simSplit
Zm00001d041956_T001.exon3 3 145601792 145601938 Zm00001d041956a 145600551 145603370 Zm00001d041956 Zm00001d041956a,Zm00001d041956b simSplit
Zm00001d041956_T001.exon3 3 145601792 145601938 Zm00001d041956 145600551 145603370 Zm00001d041956 Zm00001d041956a,Zm00001d041956b simSplit
Zm00001d041956_T001.exon4 3 145602312 145602419 Zm00001d041956a 145600551 145603370 Zm00001d041956 Zm00001d041956a,Zm00001d041956b simSplit
Zm00001d041956_T001.exon4 3 145602312 145602419 Zm00001d041956 145600551 145603370 Zm00001d041956 Zm00001d041956a,Zm00001d041956b simSplit
Zm00001d041956_T001.exon5 3 145602512 145602601 Zm00001d041956a 145600551 145603370 Zm00001d041956 Zm00001d041956a,Zm00001d041956b simSplit
Zm00001d041956_T001.exon5 3 145602512 145602601 Zm00001d041956 145600551 145603370 Zm00001d041956 Zm00001d041956a,Zm00001d041956b simSplit
Zm00001d041956_T001.exon6 3 145602705 145602827 Zm00001d041956a 145600551 145603370 Zm00001d041956 Zm00001d041956a,Zm00001d041956b simSplit
Zm00001d041956_T001.exon6 3 145602705 145602827 Zm00001d041956 145600551 145603370 Zm00001d041956 Zm00001d041956a,Zm00001d041956b simSplit
Zm00001d041956_T002.exon7 3 145603043 145603370 Zm00001d041956b 145600551 145603370 Zm00001d041956 Zm00001d041956a,Zm00001d041956b simSplit
Zm00001d041956_T002.exon7 3 145603043 145603370 Zm00001d041956 145600551 145603370 Zm00001d041956 Zm00001d041956a,Zm00001d041956b simSplit
Zm00001d041957_T005.exon8 3 145604175 145604411 Zm00001d041957a 145604175 145607199 Zm00001d041957 Zm00001d041957a,Zm00001d041957b simSplit
Zm00001d041957_T005.exon8 3 145604175 145604411 Zm00001d041957 145604175 145607199 Zm00001d041957 Zm00001d041957a,Zm00001d041957b simSplit
Zm00001d041957_T005.exon7 3 145604501 145604569 Zm00001d041957a 145604175 145607199 Zm00001d041957 Zm00001d041957a,Zm00001d041957b simSplit
Zm00001d041957_T005.exon7 3 145604501 145604569 Zm00001d041957 145604175 145607199 Zm00001d041957 Zm00001d041957a,Zm00001d041957b simSplit
Zm00001d041957_T005.exon6 3 145604681 145604743 Zm00001d041957b 145604175 145607199 Zm00001d041957 Zm00001d041957a,Zm00001d041957b simSplit
Zm00001d041957_T005.exon6 3 145604681 145604743 Zm00001d041957 145604175 145607199 Zm00001d041957 Zm00001d041957a,Zm00001d041957b simSplit
Zm00001d041957_T005.exon5 3 145605011 145605112 Zm00001d041957b 145604175 145607199 Zm00001d041957 Zm00001d041957a,Zm00001d041957b simSplit
Zm00001d041957_T005.exon5 3 145605011 145605112 Zm00001d041957 145604175 145607199 Zm00001d041957 Zm00001d041957a,Zm00001d041957b simSplit
Zm00001d041957_T005.exon4 3 145605198 145605455 Zm00001d041957b 145604175 145607199 Zm00001d041957 Zm00001d041957a,Zm00001d041957b simSplit
Zm00001d041957_T005.exon4 3 145605198 145605455 Zm00001d041957 145604175 145607199 Zm00001d041957 Zm00001d041957a,Zm00001d041957b simSplit
Zm00001d041957_T005.exon3 3 145605582 145606236 Zm00001d041957b 145604175 145607199 Zm00001d041957 Zm00001d041957a,Zm00001d041957b simSplit
Zm00001d041957_T005.exon3 3 145605582 145606236 Zm00001d041957 145604175 145607199 Zm00001d041957 Zm00001d041957a,Zm00001d041957b simSplit
Zm00001d041957_T005.exon2 3 145606351 145606473 Zm00001d041957b 145604175 145607199 Zm00001d041957 Zm00001d041957a,Zm00001d041957b simSplit
Zm00001d041957_T005.exon2 3 145606351 145606473 Zm00001d041957 145604175 145607199 Zm00001d041957 Zm00001d041957a,Zm00001d041957b simSplit
Zm00001d041957_T005.exon1 3 145606588 145607199 Zm00001d041957b 145604175 145607199 Zm00001d041957 Zm00001d041957a,Zm00001d041957b simSplit
Zm00001d041957_T005.exon1 3 145606588 145607199 Zm00001d041957 145604175 145607199 Zm00001d041957 Zm00001d041957a,Zm00001d041957b simSplit
Zm00001d041961_T001.exon1 3 145902278 145902774 Zm00001d041961a 145902278 145904069 Zm00001d041961 Zm00001d041961a,Zm00001d041961b simSplit
Zm00001d041961_T001.exon1 3 145902278 145902774 Zm00001d041961 145902278 145904069 Zm00001d041961 Zm00001d041961a,Zm00001d041961b simSplit
Zm00001d041961_T001.exon2 3 145902810 145903034 Zm00001d041961a 145902278 145904069 Zm00001d041961 Zm00001d041961a,Zm00001d041961b simSplit
Zm00001d041961_T001.exon2 3 145902810 145903034 Zm00001d041961 145902278 145904069 Zm00001d041961 Zm00001d041961a,Zm00001d041961b simSplit
Zm00001d041961_T001.exon3 3 145903496 145903681 Zm00001d041961a 145902278 145904069 Zm00001d041961 Zm00001d041961a,Zm00001d041961b simSplit
Zm00001d041961_T001.exon3 3 145903496 145903681 Zm00001d041961 145902278 145904069 Zm00001d041961 Zm00001d041961a,Zm00001d041961b simSplit
Zm00001d041961_T001.exon4 3 145903817 145904069 Zm00001d041961b 145902278 145904069 Zm00001d041961 Zm00001d041961a,Zm00001d041961b simSplit
Zm00001d041961_T001.exon4 3 145903817 145904069 Zm00001d041961 145902278 145904069 Zm00001d041961 Zm00001d041961a,Zm00001d041961b simSplit
Zm00001d041965_T001.exon3 3 145917831 145917908 Zm00001d041965a 145917160 145918577 Zm00001d041965 Zm00001d041965a,Zm00001d041965b simSplit
Zm00001d041965_T001.exon2 3 145918015 145918130 Zm00001d041965a 145917160 145918577 Zm00001d041965 Zm00001d041965a,Zm00001d041965b simSplit
Zm00001d041973_T001.exon4 3 146285425 146285490 Zm00001d041973a 146285064 146288191 Zm00001d041973 Zm00001d041973a,Zm00001d041973b simSplit
Zm00001d041973_T001.exon3 3 146285997 146286122 Zm00001d041973a 146285064 146288191 Zm00001d041973 Zm00001d041973a,Zm00001d041973b simSplit
Zm00001d041991_T001.exon5 3 146847940 146848456 Zm00001d041991a 146847940 146851037 Zm00001d041991 Zm00001d041991a,Zm00001d041991b simSplit
Zm00001d041991_T001.exon5 3 146847940 146848456 Zm00001d041991 146847940 146851037 Zm00001d041991 Zm00001d041991a,Zm00001d041991b simSplit
Zm00001d041991_T001.exon4 3 146848552 146848787 Zm00001d041991a 146847940 146851037 Zm00001d041991 Zm00001d041991a,Zm00001d041991b simSplit
Zm00001d041991_T001.exon4 3 146848552 146848787 Zm00001d041991 146847940 146851037 Zm00001d041991 Zm00001d041991a,Zm00001d041991b simSplit
Zm00001d041991_T001.exon3 3 146848874 146849032 Zm00001d041991a 146847940 146851037 Zm00001d041991 Zm00001d041991a,Zm00001d041991b simSplit
Zm00001d041991_T001.exon3 3 146848874 146849032 Zm00001d041991 146847940 146851037 Zm00001d041991 Zm00001d041991a,Zm00001d041991b simSplit
Zm00001d041991_T001.exon2 3 146849102 146849958 Zm00001d041991b 146847940 146851037 Zm00001d041991 Zm00001d041991a,Zm00001d041991b simSplit
Zm00001d041991_T001.exon2 3 146849102 146849958 Zm00001d041991 146847940 146851037 Zm00001d041991 Zm00001d041991a,Zm00001d041991b simSplit
Zm00001d041991_T001.exon1 3 146850748 146851037 Zm00001d041991b 146847940 146851037 Zm00001d041991 Zm00001d041991a,Zm00001d041991b simSplit
Zm00001d041991_T001.exon1 3 146850748 146851037 Zm00001d041991 146847940 146851037 Zm00001d041991 Zm00001d041991a,Zm00001d041991b simSplit
Zm00001d041995_T001.exon11 3 146868082 146868194 Zm00001d041995b 146867578 146871856 Zm00001d041995 Zm00001d041995a,Zm00001d041995b simSplit
Zm00001d041995_T001.exon10 3 146868284 146868333 Zm00001d041995b 146867578 146871856 Zm00001d041995 Zm00001d041995a,Zm00001d041995b simSplit
Zm00001d041995_T004.exon2 3 146868412 146868482 Zm00001d041995b 146867578 146871856 Zm00001d041995 Zm00001d041995a,Zm00001d041995b simSplit
Zm00001d041995_T001.exon8 3 146868575 146869530 Zm00001d041995b 146867578 146871856 Zm00001d041995 Zm00001d041995a,Zm00001d041995b simSplit
Zm00001d042049_T002.exon9 3 148582474 148582520 Zm00001d042049a 148582474 148588248 Zm00001d042049 Zm00001d042049a,Zm00001d042049b simSplit
Zm00001d042049_T002.exon9 3 148582474 148582520 Zm00001d042049 148582474 148588248 Zm00001d042049 Zm00001d042049a,Zm00001d042049b simSplit
Zm00001d042049_T002.exon8 3 148582568 148582650 Zm00001d042049a 148582474 148588248 Zm00001d042049 Zm00001d042049a,Zm00001d042049b simSplit
Zm00001d042049_T002.exon8 3 148582568 148582650 Zm00001d042049 148582474 148588248 Zm00001d042049 Zm00001d042049a,Zm00001d042049b simSplit
Zm00001d042049_T002.exon7 3 148582780 148583077 Zm00001d042049a 148582474 148588248 Zm00001d042049 Zm00001d042049a,Zm00001d042049b simSplit
Zm00001d042049_T002.exon7 3 148582780 148583077 Zm00001d042049 148582474 148588248 Zm00001d042049 Zm00001d042049a,Zm00001d042049b simSplit
Zm00001d042049_T001.exon8 3 148586442 148586500 Zm00001d042049b 148582474 148588248 Zm00001d042049 Zm00001d042049a,Zm00001d042049b simSplit
Zm00001d042049_T001.exon8 3 148586442 148586500 Zm00001d042049 148582474 148588248 Zm00001d042049 Zm00001d042049a,Zm00001d042049b simSplit
Zm00001d042049_T004.exon6 3 148586627 148586924 Zm00001d042049b 148582474 148588248 Zm00001d042049 Zm00001d042049a,Zm00001d042049b simSplit
Zm00001d042049_T004.exon6 3 148586627 148586924 Zm00001d042049 148582474 148588248 Zm00001d042049 Zm00001d042049a,Zm00001d042049b simSplit
Zm00001d042049_T004.exon5 3 148587036 148587113 Zm00001d042049b 148582474 148588248 Zm00001d042049 Zm00001d042049a,Zm00001d042049b simSplit
Zm00001d042049_T004.exon5 3 148587036 148587113 Zm00001d042049 148582474 148588248 Zm00001d042049 Zm00001d042049a,Zm00001d042049b simSplit
Zm00001d042049_T004.exon4 3 148587214 148587305 Zm00001d042049b 148582474 148588248 Zm00001d042049 Zm00001d042049a,Zm00001d042049b simSplit
Zm00001d042049_T004.exon4 3 148587214 148587305 Zm00001d042049 148582474 148588248 Zm00001d042049 Zm00001d042049a,Zm00001d042049b simSplit
Zm00001d042049_T004.exon3 3 148587399 148587477 Zm00001d042049b 148582474 148588248 Zm00001d042049 Zm00001d042049a,Zm00001d042049b simSplit
Zm00001d042049_T004.exon3 3 148587399 148587477 Zm00001d042049 148582474 148588248 Zm00001d042049 Zm00001d042049a,Zm00001d042049b simSplit
Zm00001d042049_T004.exon2 3 148587566 148587699 Zm00001d042049b 148582474 148588248 Zm00001d042049 Zm00001d042049a,Zm00001d042049b simSplit
Zm00001d042049_T004.exon2 3 148587566 148587699 Zm00001d042049 148582474 148588248 Zm00001d042049 Zm00001d042049a,Zm00001d042049b simSplit
Zm00001d042049_T002.exon2 3 148587784 148588167 Zm00001d042049b 148582474 148588248 Zm00001d042049 Zm00001d042049a,Zm00001d042049b simSplit
Zm00001d042049_T002.exon2 3 148587784 148588167 Zm00001d042049 148582474 148588248 Zm00001d042049 Zm00001d042049a,Zm00001d042049b simSplit
Zm00001d042049_T002.exon1 3 148588211 148588248 Zm00001d042049b 148582474 148588248 Zm00001d042049 Zm00001d042049a,Zm00001d042049b simSplit
Zm00001d042049_T002.exon1 3 148588211 148588248 Zm00001d042049 148582474 148588248 Zm00001d042049 Zm00001d042049a,Zm00001d042049b simSplit
Zm00001d042050_T001.exon6 3 148702664 148702803 Zm00001d042050a 148701826 148704925 Zm00001d042050 Zm00001d042050a,Zm00001d042050b simSplit
Zm00001d042050_T001.exon5 3 148703068 148703112 Zm00001d042050a 148701826 148704925 Zm00001d042050 Zm00001d042050a,Zm00001d042050b simSplit
Zm00001d042050_T001.exon4 3 148703222 148703275 Zm00001d042050a 148701826 148704925 Zm00001d042050 Zm00001d042050a,Zm00001d042050b simSplit
Zm00001d042050_T001.exon3 3 148703372 148703503 Zm00001d042050a 148701826 148704925 Zm00001d042050 Zm00001d042050a,Zm00001d042050b simSplit
Zm00001d042058_T001.exon1 3 149049792 149049874 Zm00001d042058a 149049792 149057157 Zm00001d042058 Zm00001d042058a,Zm00001d042058b simSplit
Zm00001d042058_T001.exon1 3 149049792 149049874 Zm00001d042058 149049792 149057157 Zm00001d042058 Zm00001d042058a,Zm00001d042058b simSplit
Zm00001d042058_T001.exon2 3 149049979 149050200 Zm00001d042058a 149049792 149057157 Zm00001d042058 Zm00001d042058a,Zm00001d042058b simSplit
Zm00001d042058_T001.exon2 3 149049979 149050200 Zm00001d042058 149049792 149057157 Zm00001d042058 Zm00001d042058a,Zm00001d042058b simSplit
Zm00001d042058_T001.exon3 3 149050428 149051028 Zm00001d042058a 149049792 149057157 Zm00001d042058 Zm00001d042058a,Zm00001d042058b simSplit
Zm00001d042058_T001.exon3 3 149050428 149051028 Zm00001d042058 149049792 149057157 Zm00001d042058 Zm00001d042058a,Zm00001d042058b simSplit
Zm00001d042058_T001.exon4 3 149051969 149052134 Zm00001d042058a 149049792 149057157 Zm00001d042058 Zm00001d042058a,Zm00001d042058b simSplit
Zm00001d042058_T001.exon4 3 149051969 149052134 Zm00001d042058 149049792 149057157 Zm00001d042058 Zm00001d042058a,Zm00001d042058b simSplit
Zm00001d042058_T001.exon5 3 149052213 149052279 Zm00001d042058a 149049792 149057157 Zm00001d042058 Zm00001d042058a,Zm00001d042058b simSplit
Zm00001d042058_T001.exon5 3 149052213 149052279 Zm00001d042058 149049792 149057157 Zm00001d042058 Zm00001d042058a,Zm00001d042058b simSplit
Zm00001d042058_T001.exon6 3 149052436 149052549 Zm00001d042058a 149049792 149057157 Zm00001d042058 Zm00001d042058a,Zm00001d042058b simSplit
Zm00001d042058_T001.exon6 3 149052436 149052549 Zm00001d042058 149049792 149057157 Zm00001d042058 Zm00001d042058a,Zm00001d042058b simSplit
Zm00001d042058_T001.exon7 3 149052624 149052717 Zm00001d042058a 149049792 149057157 Zm00001d042058 Zm00001d042058a,Zm00001d042058b simSplit
Zm00001d042058_T001.exon7 3 149052624 149052717 Zm00001d042058 149049792 149057157 Zm00001d042058 Zm00001d042058a,Zm00001d042058b simSplit
Zm00001d042058_T001.exon8 3 149052807 149052873 Zm00001d042058a 149049792 149057157 Zm00001d042058 Zm00001d042058a,Zm00001d042058b simSplit
Zm00001d042058_T001.exon8 3 149052807 149052873 Zm00001d042058 149049792 149057157 Zm00001d042058 Zm00001d042058a,Zm00001d042058b simSplit
Zm00001d042058_T001.exon9 3 149052947 149053006 Zm00001d042058a 149049792 149057157 Zm00001d042058 Zm00001d042058a,Zm00001d042058b simSplit
Zm00001d042058_T001.exon9 3 149052947 149053006 Zm00001d042058 149049792 149057157 Zm00001d042058 Zm00001d042058a,Zm00001d042058b simSplit
Zm00001d042058_T001.exon10 3 149053130 149053733 Zm00001d042058b 149049792 149057157 Zm00001d042058 Zm00001d042058a,Zm00001d042058b simSplit
Zm00001d042058_T001.exon10 3 149053130 149053733 Zm00001d042058 149049792 149057157 Zm00001d042058 Zm00001d042058a,Zm00001d042058b simSplit
Zm00001d042058_T001.exon11 3 149053827 149054179 Zm00001d042058b 149049792 149057157 Zm00001d042058 Zm00001d042058a,Zm00001d042058b simSplit
Zm00001d042058_T001.exon11 3 149053827 149054179 Zm00001d042058 149049792 149057157 Zm00001d042058 Zm00001d042058a,Zm00001d042058b simSplit
Zm00001d042058_T001.exon12 3 149054438 149054658 Zm00001d042058b 149049792 149057157 Zm00001d042058 Zm00001d042058a,Zm00001d042058b simSplit
Zm00001d042058_T001.exon12 3 149054438 149054658 Zm00001d042058 149049792 149057157 Zm00001d042058 Zm00001d042058a,Zm00001d042058b simSplit
Zm00001d042058_T001.exon13 3 149056537 149056618 Zm00001d042058b 149049792 149057157 Zm00001d042058 Zm00001d042058a,Zm00001d042058b simSplit
Zm00001d042058_T001.exon13 3 149056537 149056618 Zm00001d042058 149049792 149057157 Zm00001d042058 Zm00001d042058a,Zm00001d042058b simSplit
Zm00001d042058_T001.exon14 3 149056723 149057157 Zm00001d042058b 149049792 149057157 Zm00001d042058 Zm00001d042058a,Zm00001d042058b simSplit
Zm00001d042058_T001.exon14 3 149056723 149057157 Zm00001d042058 149049792 149057157 Zm00001d042058 Zm00001d042058a,Zm00001d042058b simSplit
Zm00001d042064_T006.exon12 3 149398861 149399296 Zm00001d042064a 149398861 149402813 Zm00001d042064 Zm00001d042064a,Zm00001d042064b simSplit
Zm00001d042064_T006.exon12 3 149398861 149399296 Zm00001d042064 149398861 149402813 Zm00001d042064 Zm00001d042064a,Zm00001d042064b simSplit
Zm00001d042064_T003.exon11 3 149399378 149399493 Zm00001d042064a 149398861 149402813 Zm00001d042064 Zm00001d042064a,Zm00001d042064b simSplit
Zm00001d042064_T003.exon11 3 149399378 149399493 Zm00001d042064 149398861 149402813 Zm00001d042064 Zm00001d042064a,Zm00001d042064b simSplit
Zm00001d042064_T006.exon10 3 149399587 149399714 Zm00001d042064a 149398861 149402813 Zm00001d042064 Zm00001d042064a,Zm00001d042064b simSplit
Zm00001d042064_T006.exon10 3 149399587 149399714 Zm00001d042064 149398861 149402813 Zm00001d042064 Zm00001d042064a,Zm00001d042064b simSplit
Zm00001d042064_T005.exon11 3 149399860 149399934 Zm00001d042064a 149398861 149402813 Zm00001d042064 Zm00001d042064a,Zm00001d042064b simSplit
Zm00001d042064_T005.exon11 3 149399860 149399934 Zm00001d042064 149398861 149402813 Zm00001d042064 Zm00001d042064a,Zm00001d042064b simSplit
Zm00001d042064_T005.exon10 3 149400062 149400160 Zm00001d042064a 149398861 149402813 Zm00001d042064 Zm00001d042064a,Zm00001d042064b simSplit
Zm00001d042064_T005.exon10 3 149400062 149400160 Zm00001d042064 149398861 149402813 Zm00001d042064 Zm00001d042064a,Zm00001d042064b simSplit
Zm00001d042064_T005.exon9 3 149400258 149400353 Zm00001d042064a 149398861 149402813 Zm00001d042064 Zm00001d042064a,Zm00001d042064b simSplit
Zm00001d042064_T005.exon9 3 149400258 149400353 Zm00001d042064 149398861 149402813 Zm00001d042064 Zm00001d042064a,Zm00001d042064b simSplit
Zm00001d042064_T005.exon8 3 149400443 149400550 Zm00001d042064a 149398861 149402813 Zm00001d042064 Zm00001d042064a,Zm00001d042064b simSplit
Zm00001d042064_T005.exon8 3 149400443 149400550 Zm00001d042064 149398861 149402813 Zm00001d042064 Zm00001d042064a,Zm00001d042064b simSplit
Zm00001d042064_T009.exon5 3 149400626 149401498 Zm00001d042064a 149398861 149402813 Zm00001d042064 Zm00001d042064a,Zm00001d042064b simSplit
Zm00001d042064_T009.exon5 3 149400626 149401498 Zm00001d042064 149398861 149402813 Zm00001d042064 Zm00001d042064a,Zm00001d042064b simSplit
Zm00001d042064_T003.exon3 3 149401583 149402137 Zm00001d042064b 149398861 149402813 Zm00001d042064 Zm00001d042064a,Zm00001d042064b simSplit
Zm00001d042064_T003.exon3 3 149401583 149402137 Zm00001d042064 149398861 149402813 Zm00001d042064 Zm00001d042064a,Zm00001d042064b simSplit
Zm00001d042064_T005.exon3 3 149402277 149402378 Zm00001d042064b 149398861 149402813 Zm00001d042064 Zm00001d042064a,Zm00001d042064b simSplit
Zm00001d042064_T005.exon3 3 149402277 149402378 Zm00001d042064 149398861 149402813 Zm00001d042064 Zm00001d042064a,Zm00001d042064b simSplit
Zm00001d042064_T009.exon2 3 149402461 149402593 Zm00001d042064b 149398861 149402813 Zm00001d042064 Zm00001d042064a,Zm00001d042064b simSplit
Zm00001d042064_T009.exon2 3 149402461 149402593 Zm00001d042064 149398861 149402813 Zm00001d042064 Zm00001d042064a,Zm00001d042064b simSplit
Zm00001d042064_T006.exon1 3 149402680 149402813 Zm00001d042064b 149398861 149402813 Zm00001d042064 Zm00001d042064a,Zm00001d042064b simSplit
Zm00001d042064_T006.exon1 3 149402680 149402813 Zm00001d042064 149398861 149402813 Zm00001d042064 Zm00001d042064a,Zm00001d042064b simSplit
Zm00001d042065_T001.exon15 3 149516587 149516789 Zm00001d042065a 149516587 149520582 Zm00001d042065 Zm00001d042065a,Zm00001d042065b simSplit
Zm00001d042065_T001.exon15 3 149516587 149516789 Zm00001d042065 149516587 149520582 Zm00001d042065 Zm00001d042065a,Zm00001d042065b simSplit
Zm00001d042065_T001.exon14 3 149517183 149517264 Zm00001d042065a 149516587 149520582 Zm00001d042065 Zm00001d042065a,Zm00001d042065b simSplit
Zm00001d042065_T001.exon14 3 149517183 149517264 Zm00001d042065 149516587 149520582 Zm00001d042065 Zm00001d042065a,Zm00001d042065b simSplit
Zm00001d042065_T001.exon13 3 149517391 149517459 Zm00001d042065a 149516587 149520582 Zm00001d042065 Zm00001d042065a,Zm00001d042065b simSplit
Zm00001d042065_T001.exon13 3 149517391 149517459 Zm00001d042065 149516587 149520582 Zm00001d042065 Zm00001d042065a,Zm00001d042065b simSplit
Zm00001d042065_T001.exon12 3 149517909 149517951 Zm00001d042065a 149516587 149520582 Zm00001d042065 Zm00001d042065a,Zm00001d042065b simSplit
Zm00001d042065_T001.exon12 3 149517909 149517951 Zm00001d042065 149516587 149520582 Zm00001d042065 Zm00001d042065a,Zm00001d042065b simSplit
Zm00001d042065_T001.exon11 3 149518051 149518275 Zm00001d042065a 149516587 149520582 Zm00001d042065 Zm00001d042065a,Zm00001d042065b simSplit
Zm00001d042065_T001.exon11 3 149518051 149518275 Zm00001d042065 149516587 149520582 Zm00001d042065 Zm00001d042065a,Zm00001d042065b simSplit
Zm00001d042065_T001.exon10 3 149518367 149518426 Zm00001d042065a 149516587 149520582 Zm00001d042065 Zm00001d042065a,Zm00001d042065b simSplit
Zm00001d042065_T001.exon10 3 149518367 149518426 Zm00001d042065 149516587 149520582 Zm00001d042065 Zm00001d042065a,Zm00001d042065b simSplit
Zm00001d042065_T001.exon9 3 149519047 149519132 Zm00001d042065a 149516587 149520582 Zm00001d042065 Zm00001d042065a,Zm00001d042065b simSplit
Zm00001d042065_T001.exon9 3 149519047 149519132 Zm00001d042065 149516587 149520582 Zm00001d042065 Zm00001d042065a,Zm00001d042065b simSplit
Zm00001d042065_T001.exon8 3 149519225 149519250 Zm00001d042065b 149516587 149520582 Zm00001d042065 Zm00001d042065a,Zm00001d042065b simSplit
Zm00001d042065_T001.exon8 3 149519225 149519250 Zm00001d042065 149516587 149520582 Zm00001d042065 Zm00001d042065a,Zm00001d042065b simSplit
Zm00001d042065_T001.exon7 3 149519359 149519449 Zm00001d042065b 149516587 149520582 Zm00001d042065 Zm00001d042065a,Zm00001d042065b simSplit
Zm00001d042065_T001.exon7 3 149519359 149519449 Zm00001d042065 149516587 149520582 Zm00001d042065 Zm00001d042065a,Zm00001d042065b simSplit
Zm00001d042065_T001.exon6 3 149519526 149519597 Zm00001d042065b 149516587 149520582 Zm00001d042065 Zm00001d042065a,Zm00001d042065b simSplit
Zm00001d042065_T001.exon6 3 149519526 149519597 Zm00001d042065 149516587 149520582 Zm00001d042065 Zm00001d042065a,Zm00001d042065b simSplit
Zm00001d042065_T001.exon5 3 149519683 149519763 Zm00001d042065b 149516587 149520582 Zm00001d042065 Zm00001d042065a,Zm00001d042065b simSplit
Zm00001d042065_T001.exon5 3 149519683 149519763 Zm00001d042065 149516587 149520582 Zm00001d042065 Zm00001d042065a,Zm00001d042065b simSplit
Zm00001d042065_T001.exon4 3 149519839 149519919 Zm00001d042065b 149516587 149520582 Zm00001d042065 Zm00001d042065a,Zm00001d042065b simSplit
Zm00001d042065_T001.exon4 3 149519839 149519919 Zm00001d042065 149516587 149520582 Zm00001d042065 Zm00001d042065a,Zm00001d042065b simSplit
Zm00001d042065_T001.exon3 3 149519990 149520103 Zm00001d042065b 149516587 149520582 Zm00001d042065 Zm00001d042065a,Zm00001d042065b simSplit
Zm00001d042065_T001.exon3 3 149519990 149520103 Zm00001d042065 149516587 149520582 Zm00001d042065 Zm00001d042065a,Zm00001d042065b simSplit
Zm00001d042065_T001.exon2 3 149520165 149520263 Zm00001d042065b 149516587 149520582 Zm00001d042065 Zm00001d042065a,Zm00001d042065b simSplit
Zm00001d042065_T001.exon2 3 149520165 149520263 Zm00001d042065 149516587 149520582 Zm00001d042065 Zm00001d042065a,Zm00001d042065b simSplit
Zm00001d042065_T001.exon1 3 149520574 149520582 Zm00001d042065b 149516587 149520582 Zm00001d042065 Zm00001d042065a,Zm00001d042065b simSplit
Zm00001d042065_T001.exon1 3 149520574 149520582 Zm00001d042065 149516587 149520582 Zm00001d042065 Zm00001d042065a,Zm00001d042065b simSplit
Zm00001d042074_T008.exon1 3 149690805 149691402 Zm00001d042074a 149690805 149700391 Zm00001d042074 Zm00001d042074a,Zm00001d042074b simSplit
Zm00001d042074_T008.exon1 3 149690805 149691402 Zm00001d042074 149690805 149700391 Zm00001d042074 Zm00001d042074a,Zm00001d042074b simSplit
Zm00001d042074_T008.exon2 3 149691430 149691706 Zm00001d042074a 149690805 149700391 Zm00001d042074 Zm00001d042074a,Zm00001d042074b simSplit
Zm00001d042074_T008.exon2 3 149691430 149691706 Zm00001d042074 149690805 149700391 Zm00001d042074 Zm00001d042074a,Zm00001d042074b simSplit
Zm00001d042074_T008.exon3 3 149691804 149691893 Zm00001d042074a 149690805 149700391 Zm00001d042074 Zm00001d042074a,Zm00001d042074b simSplit
Zm00001d042074_T008.exon3 3 149691804 149691893 Zm00001d042074 149690805 149700391 Zm00001d042074 Zm00001d042074a,Zm00001d042074b simSplit
Zm00001d042074_T010.exon2 3 149692240 149692320 Zm00001d042074a 149690805 149700391 Zm00001d042074 Zm00001d042074a,Zm00001d042074b simSplit
Zm00001d042074_T010.exon2 3 149692240 149692320 Zm00001d042074 149690805 149700391 Zm00001d042074 Zm00001d042074a,Zm00001d042074b simSplit
Zm00001d042074_T010.exon3 3 149692452 149692646 Zm00001d042074a 149690805 149700391 Zm00001d042074 Zm00001d042074a,Zm00001d042074b simSplit
Zm00001d042074_T010.exon3 3 149692452 149692646 Zm00001d042074 149690805 149700391 Zm00001d042074 Zm00001d042074a,Zm00001d042074b simSplit
Zm00001d042074_T008.exon6 3 149696004 149698124 Zm00001d042074a 149690805 149700391 Zm00001d042074 Zm00001d042074a,Zm00001d042074b simSplit
Zm00001d042074_T008.exon6 3 149696004 149698124 Zm00001d042074 149690805 149700391 Zm00001d042074 Zm00001d042074a,Zm00001d042074b simSplit
Zm00001d042074_T001.exon7 3 149698726 149698872 Zm00001d042074a 149690805 149700391 Zm00001d042074 Zm00001d042074a,Zm00001d042074b simSplit
Zm00001d042074_T001.exon7 3 149698726 149698872 Zm00001d042074 149690805 149700391 Zm00001d042074 Zm00001d042074a,Zm00001d042074b simSplit
Zm00001d042074_T001.exon8 3 149699484 149699839 Zm00001d042074b 149690805 149700391 Zm00001d042074 Zm00001d042074a,Zm00001d042074b simSplit
Zm00001d042074_T001.exon8 3 149699484 149699839 Zm00001d042074 149690805 149700391 Zm00001d042074 Zm00001d042074a,Zm00001d042074b simSplit
Zm00001d042074_T008.exon9 3 149699960 149700391 Zm00001d042074b 149690805 149700391 Zm00001d042074 Zm00001d042074a,Zm00001d042074b simSplit
Zm00001d042074_T008.exon9 3 149699960 149700391 Zm00001d042074 149690805 149700391 Zm00001d042074 Zm00001d042074a,Zm00001d042074b simSplit
Zm00001d042089_T002.exon2 3 150293837 150294548 Zm00001d042089b 150292615 150297576 Zm00001d042089 Zm00001d042089a,Zm00001d042089b simSplit
Zm00001d042089_T002.exon3 3 150294632 150294857 Zm00001d042089b 150292615 150297576 Zm00001d042089 Zm00001d042089a,Zm00001d042089b simSplit
Zm00001d042089_T002.exon4 3 150294950 150295447 Zm00001d042089b 150292615 150297576 Zm00001d042089 Zm00001d042089a,Zm00001d042089b simSplit
Zm00001d042089_T002.exon5 3 150295526 150295865 Zm00001d042089b 150292615 150297576 Zm00001d042089 Zm00001d042089a,Zm00001d042089b simSplit
Zm00001d042091_T001.exon1 3 150530556 150530897 Zm00001d042091a 150530556 150544017 Zm00001d042091 Zm00001d042091a,Zm00001d042091b simSplit
Zm00001d042091_T001.exon1 3 150530556 150530897 Zm00001d042091 150530556 150544017 Zm00001d042091 Zm00001d042091a,Zm00001d042091b simSplit
Zm00001d042091_T001.exon2 3 150531156 150531247 Zm00001d042091a 150530556 150544017 Zm00001d042091 Zm00001d042091a,Zm00001d042091b simSplit
Zm00001d042091_T001.exon2 3 150531156 150531247 Zm00001d042091 150530556 150544017 Zm00001d042091 Zm00001d042091a,Zm00001d042091b simSplit
Zm00001d042091_T001.exon3 3 150531453 150531521 Zm00001d042091a 150530556 150544017 Zm00001d042091 Zm00001d042091a,Zm00001d042091b simSplit
Zm00001d042091_T001.exon3 3 150531453 150531521 Zm00001d042091 150530556 150544017 Zm00001d042091 Zm00001d042091a,Zm00001d042091b simSplit
Zm00001d042091_T001.exon4 3 150531931 150532035 Zm00001d042091a 150530556 150544017 Zm00001d042091 Zm00001d042091a,Zm00001d042091b simSplit
Zm00001d042091_T001.exon4 3 150531931 150532035 Zm00001d042091 150530556 150544017 Zm00001d042091 Zm00001d042091a,Zm00001d042091b simSplit
Zm00001d042091_T001.exon5 3 150533667 150533762 Zm00001d042091b 150530556 150544017 Zm00001d042091 Zm00001d042091a,Zm00001d042091b simSplit
Zm00001d042091_T001.exon5 3 150533667 150533762 Zm00001d042091 150530556 150544017 Zm00001d042091 Zm00001d042091a,Zm00001d042091b simSplit
Zm00001d042091_T003.exon6 3 150533840 150533922 Zm00001d042091b 150530556 150544017 Zm00001d042091 Zm00001d042091a,Zm00001d042091b simSplit
Zm00001d042091_T003.exon6 3 150533840 150533922 Zm00001d042091 150530556 150544017 Zm00001d042091 Zm00001d042091a,Zm00001d042091b simSplit
Zm00001d042091_T001.exon7 3 150534020 150534091 Zm00001d042091b 150530556 150544017 Zm00001d042091 Zm00001d042091a,Zm00001d042091b simSplit
Zm00001d042091_T001.exon7 3 150534020 150534091 Zm00001d042091 150530556 150544017 Zm00001d042091 Zm00001d042091a,Zm00001d042091b simSplit
Zm00001d042091_T003.exon8 3 150534172 150534269 Zm00001d042091b 150530556 150544017 Zm00001d042091 Zm00001d042091a,Zm00001d042091b simSplit
Zm00001d042091_T003.exon8 3 150534172 150534269 Zm00001d042091 150530556 150544017 Zm00001d042091 Zm00001d042091a,Zm00001d042091b simSplit
Zm00001d042091_T003.exon9 3 150534729 150534788 Zm00001d042091b 150530556 150544017 Zm00001d042091 Zm00001d042091a,Zm00001d042091b simSplit
Zm00001d042091_T003.exon9 3 150534729 150534788 Zm00001d042091 150530556 150544017 Zm00001d042091 Zm00001d042091a,Zm00001d042091b simSplit
Zm00001d042091_T003.exon10 3 150534857 150534917 Zm00001d042091b 150530556 150544017 Zm00001d042091 Zm00001d042091a,Zm00001d042091b simSplit
Zm00001d042091_T003.exon10 3 150534857 150534917 Zm00001d042091 150530556 150544017 Zm00001d042091 Zm00001d042091a,Zm00001d042091b simSplit
Zm00001d042091_T001.exon8 3 150534991 150535078 Zm00001d042091b 150530556 150544017 Zm00001d042091 Zm00001d042091a,Zm00001d042091b simSplit
Zm00001d042091_T001.exon8 3 150534991 150535078 Zm00001d042091 150530556 150544017 Zm00001d042091 Zm00001d042091a,Zm00001d042091b simSplit
Zm00001d042091_T001.exon9 3 150535271 150535334 Zm00001d042091b 150530556 150544017 Zm00001d042091 Zm00001d042091a,Zm00001d042091b simSplit
Zm00001d042091_T001.exon9 3 150535271 150535334 Zm00001d042091 150530556 150544017 Zm00001d042091 Zm00001d042091a,Zm00001d042091b simSplit
Zm00001d042091_T001.exon10 3 150535564 150535642 Zm00001d042091b 150530556 150544017 Zm00001d042091 Zm00001d042091a,Zm00001d042091b simSplit
Zm00001d042091_T001.exon10 3 150535564 150535642 Zm00001d042091 150530556 150544017 Zm00001d042091 Zm00001d042091a,Zm00001d042091b simSplit
Zm00001d042091_T001.exon11 3 150535829 150535918 Zm00001d042091b 150530556 150544017 Zm00001d042091 Zm00001d042091a,Zm00001d042091b simSplit
Zm00001d042091_T001.exon11 3 150535829 150535918 Zm00001d042091 150530556 150544017 Zm00001d042091 Zm00001d042091a,Zm00001d042091b simSplit
Zm00001d042091_T001.exon12 3 150536090 150536178 Zm00001d042091b 150530556 150544017 Zm00001d042091 Zm00001d042091a,Zm00001d042091b simSplit
Zm00001d042091_T001.exon12 3 150536090 150536178 Zm00001d042091 150530556 150544017 Zm00001d042091 Zm00001d042091a,Zm00001d042091b simSplit
Zm00001d042091_T003.exon16 3 150536435 150536898 Zm00001d042091b 150530556 150544017 Zm00001d042091 Zm00001d042091a,Zm00001d042091b simSplit
Zm00001d042091_T003.exon16 3 150536435 150536898 Zm00001d042091 150530556 150544017 Zm00001d042091 Zm00001d042091a,Zm00001d042091b simSplit
Zm00001d042091_T002.exon17 3 150542590 150542850 Zm00001d042091b 150530556 150544017 Zm00001d042091 Zm00001d042091a,Zm00001d042091b simSplit
Zm00001d042091_T002.exon17 3 150542590 150542850 Zm00001d042091 150530556 150544017 Zm00001d042091 Zm00001d042091a,Zm00001d042091b simSplit
Zm00001d042091_T002.exon18 3 150543575 150544017 Zm00001d042091b 150530556 150544017 Zm00001d042091 Zm00001d042091a,Zm00001d042091b simSplit
Zm00001d042091_T002.exon18 3 150543575 150544017 Zm00001d042091 150530556 150544017 Zm00001d042091 Zm00001d042091a,Zm00001d042091b simSplit
Zm00001d042168_T001.exon1 3 154685639 154686165 Zm00001d042168a 154685639 154690340 Zm00001d042168 Zm00001d042168a,Zm00001d042168b simSplit
Zm00001d042168_T001.exon1 3 154685639 154686165 Zm00001d042168 154685639 154690340 Zm00001d042168 Zm00001d042168a,Zm00001d042168b simSplit
Zm00001d042168_T001.exon2 3 154687474 154687583 Zm00001d042168a 154685639 154690340 Zm00001d042168 Zm00001d042168a,Zm00001d042168b simSplit
Zm00001d042168_T001.exon2 3 154687474 154687583 Zm00001d042168 154685639 154690340 Zm00001d042168 Zm00001d042168a,Zm00001d042168b simSplit
Zm00001d042168_T001.exon3 3 154687668 154688039 Zm00001d042168a 154685639 154690340 Zm00001d042168 Zm00001d042168a,Zm00001d042168b simSplit
Zm00001d042168_T001.exon3 3 154687668 154688039 Zm00001d042168 154685639 154690340 Zm00001d042168 Zm00001d042168a,Zm00001d042168b simSplit
Zm00001d042168_T001.exon4 3 154688819 154689563 Zm00001d042168a 154685639 154690340 Zm00001d042168 Zm00001d042168a,Zm00001d042168b simSplit
Zm00001d042168_T001.exon4 3 154688819 154689563 Zm00001d042168 154685639 154690340 Zm00001d042168 Zm00001d042168a,Zm00001d042168b simSplit
Zm00001d042168_T001.exon5 3 154689723 154690340 Zm00001d042168b 154685639 154690340 Zm00001d042168 Zm00001d042168a,Zm00001d042168b simSplit
Zm00001d042168_T001.exon5 3 154689723 154690340 Zm00001d042168 154685639 154690340 Zm00001d042168 Zm00001d042168a,Zm00001d042168b simSplit
Zm00001d042188_T001.exon1 3 155482913 155483053 Zm00001d042188a 155482913 155484615 Zm00001d042188 Zm00001d042188a,Zm00001d042188b simSplit
Zm00001d042188_T001.exon1 3 155482913 155483053 Zm00001d042188 155482913 155484615 Zm00001d042188 Zm00001d042188a,Zm00001d042188b simSplit
Zm00001d042188_T001.exon2 3 155483602 155483706 Zm00001d042188a 155482913 155484615 Zm00001d042188 Zm00001d042188a,Zm00001d042188b simSplit
Zm00001d042188_T001.exon2 3 155483602 155483706 Zm00001d042188 155482913 155484615 Zm00001d042188 Zm00001d042188a,Zm00001d042188b simSplit
Zm00001d042188_T001.exon3 3 155483806 155483904 Zm00001d042188b 155482913 155484615 Zm00001d042188 Zm00001d042188a,Zm00001d042188b simSplit
Zm00001d042188_T001.exon3 3 155483806 155483904 Zm00001d042188 155482913 155484615 Zm00001d042188 Zm00001d042188a,Zm00001d042188b simSplit
Zm00001d042188_T001.exon4 3 155484099 155484615 Zm00001d042188b 155482913 155484615 Zm00001d042188 Zm00001d042188a,Zm00001d042188b simSplit
Zm00001d042188_T001.exon4 3 155484099 155484615 Zm00001d042188 155482913 155484615 Zm00001d042188 Zm00001d042188a,Zm00001d042188b simSplit
Zm00001d042248_T001.exon4 3 157432112 157432174 Zm00001d042248a 157432112 157433623 Zm00001d042248 Zm00001d042248a,Zm00001d042248b simSplit
Zm00001d042248_T001.exon4 3 157432112 157432174 Zm00001d042248 157432112 157433623 Zm00001d042248 Zm00001d042248a,Zm00001d042248b simSplit
Zm00001d042248_T001.exon3 3 157432249 157432293 Zm00001d042248a 157432112 157433623 Zm00001d042248 Zm00001d042248a,Zm00001d042248b simSplit
Zm00001d042248_T001.exon3 3 157432249 157432293 Zm00001d042248 157432112 157433623 Zm00001d042248 Zm00001d042248a,Zm00001d042248b simSplit
Zm00001d042248_T001.exon2 3 157432383 157432731 Zm00001d042248b 157432112 157433623 Zm00001d042248 Zm00001d042248a,Zm00001d042248b simSplit
Zm00001d042248_T001.exon2 3 157432383 157432731 Zm00001d042248 157432112 157433623 Zm00001d042248 Zm00001d042248a,Zm00001d042248b simSplit
Zm00001d042248_T001.exon1 3 157433381 157433623 Zm00001d042248b 157432112 157433623 Zm00001d042248 Zm00001d042248a,Zm00001d042248b simSplit
Zm00001d042248_T001.exon1 3 157433381 157433623 Zm00001d042248 157432112 157433623 Zm00001d042248 Zm00001d042248a,Zm00001d042248b simSplit
Zm00001d042257_T001.exon5 3 157565559 157565983 Zm00001d042257a 157565559 157567207 Zm00001d042257 Zm00001d042257a,Zm00001d042257b simSplit
Zm00001d042257_T001.exon5 3 157565559 157565983 Zm00001d042257 157565559 157567207 Zm00001d042257 Zm00001d042257a,Zm00001d042257b simSplit
Zm00001d042257_T001.exon4 3 157566199 157566257 Zm00001d042257b 157565559 157567207 Zm00001d042257 Zm00001d042257a,Zm00001d042257b simSplit
Zm00001d042257_T001.exon4 3 157566199 157566257 Zm00001d042257 157565559 157567207 Zm00001d042257 Zm00001d042257a,Zm00001d042257b simSplit
Zm00001d042257_T001.exon3 3 157566348 157566416 Zm00001d042257b 157565559 157567207 Zm00001d042257 Zm00001d042257a,Zm00001d042257b simSplit
Zm00001d042257_T001.exon3 3 157566348 157566416 Zm00001d042257 157565559 157567207 Zm00001d042257 Zm00001d042257a,Zm00001d042257b simSplit
Zm00001d042257_T001.exon2 3 157566577 157566631 Zm00001d042257b 157565559 157567207 Zm00001d042257 Zm00001d042257a,Zm00001d042257b simSplit
Zm00001d042257_T001.exon2 3 157566577 157566631 Zm00001d042257 157565559 157567207 Zm00001d042257 Zm00001d042257a,Zm00001d042257b simSplit
Zm00001d042257_T001.exon1 3 157566849 157567207 Zm00001d042257b 157565559 157567207 Zm00001d042257 Zm00001d042257a,Zm00001d042257b simSplit
Zm00001d042257_T001.exon1 3 157566849 157567207 Zm00001d042257 157565559 157567207 Zm00001d042257 Zm00001d042257a,Zm00001d042257b simSplit
Zm00001d042259_T004.exon10 3 157666077 157666383 Zm00001d042259a 157666077 157677732 Zm00001d042259 Zm00001d042259a,Zm00001d042259b simSplit
Zm00001d042259_T004.exon10 3 157666077 157666383 Zm00001d042259 157666077 157677732 Zm00001d042259 Zm00001d042259a,Zm00001d042259b simSplit
Zm00001d042259_T004.exon9 3 157666496 157666576 Zm00001d042259a 157666077 157677732 Zm00001d042259 Zm00001d042259a,Zm00001d042259b simSplit
Zm00001d042259_T004.exon9 3 157666496 157666576 Zm00001d042259 157666077 157677732 Zm00001d042259 Zm00001d042259a,Zm00001d042259b simSplit
Zm00001d042259_T004.exon8 3 157666655 157667513 Zm00001d042259a 157666077 157677732 Zm00001d042259 Zm00001d042259a,Zm00001d042259b simSplit
Zm00001d042259_T004.exon8 3 157666655 157667513 Zm00001d042259 157666077 157677732 Zm00001d042259 Zm00001d042259a,Zm00001d042259b simSplit
Zm00001d042259_T004.exon7 3 157667597 157667701 Zm00001d042259a 157666077 157677732 Zm00001d042259 Zm00001d042259a,Zm00001d042259b simSplit
Zm00001d042259_T004.exon7 3 157667597 157667701 Zm00001d042259 157666077 157677732 Zm00001d042259 Zm00001d042259a,Zm00001d042259b simSplit
Zm00001d042259_T002.exon5 3 157667785 157668068 Zm00001d042259a 157666077 157677732 Zm00001d042259 Zm00001d042259a,Zm00001d042259b simSplit
Zm00001d042259_T002.exon5 3 157667785 157668068 Zm00001d042259 157666077 157677732 Zm00001d042259 Zm00001d042259a,Zm00001d042259b simSplit
Zm00001d042259_T004.exon5 3 157675605 157675668 Zm00001d042259a 157666077 157677732 Zm00001d042259 Zm00001d042259a,Zm00001d042259b simSplit
Zm00001d042259_T004.exon5 3 157675605 157675668 Zm00001d042259 157666077 157677732 Zm00001d042259 Zm00001d042259a,Zm00001d042259b simSplit
Zm00001d042259_T004.exon4 3 157676199 157676366 Zm00001d042259a 157666077 157677732 Zm00001d042259 Zm00001d042259a,Zm00001d042259b simSplit
Zm00001d042259_T004.exon4 3 157676199 157676366 Zm00001d042259 157666077 157677732 Zm00001d042259 Zm00001d042259a,Zm00001d042259b simSplit
Zm00001d042259_T002.exon2 3 157676450 157676509 Zm00001d042259a 157666077 157677732 Zm00001d042259 Zm00001d042259a,Zm00001d042259b simSplit
Zm00001d042259_T002.exon2 3 157676450 157676509 Zm00001d042259 157666077 157677732 Zm00001d042259 Zm00001d042259a,Zm00001d042259b simSplit
Zm00001d042259_T004.exon2 3 157677148 157677185 Zm00001d042259a 157666077 157677732 Zm00001d042259 Zm00001d042259a,Zm00001d042259b simSplit
Zm00001d042259_T004.exon2 3 157677148 157677185 Zm00001d042259 157666077 157677732 Zm00001d042259 Zm00001d042259a,Zm00001d042259b simSplit
Zm00001d042259_T004.exon1 3 157677295 157677732 Zm00001d042259b 157666077 157677732 Zm00001d042259 Zm00001d042259a,Zm00001d042259b simSplit
Zm00001d042259_T004.exon1 3 157677295 157677732 Zm00001d042259 157666077 157677732 Zm00001d042259 Zm00001d042259a,Zm00001d042259b simSplit
Zm00001d042274_T001.exon6 3 158531434 158531794 Zm00001d042274a 158531434 158534266 Zm00001d042274 Zm00001d042274a,Zm00001d042274b simSplit
Zm00001d042274_T001.exon6 3 158531434 158531794 Zm00001d042274 158531434 158534266 Zm00001d042274 Zm00001d042274a,Zm00001d042274b simSplit
Zm00001d042274_T001.exon5 3 158531994 158532104 Zm00001d042274b 158531434 158534266 Zm00001d042274 Zm00001d042274a,Zm00001d042274b simSplit
Zm00001d042274_T001.exon5 3 158531994 158532104 Zm00001d042274 158531434 158534266 Zm00001d042274 Zm00001d042274a,Zm00001d042274b simSplit
Zm00001d042274_T001.exon4 3 158532290 158532395 Zm00001d042274b 158531434 158534266 Zm00001d042274 Zm00001d042274a,Zm00001d042274b simSplit
Zm00001d042274_T001.exon4 3 158532290 158532395 Zm00001d042274 158531434 158534266 Zm00001d042274 Zm00001d042274a,Zm00001d042274b simSplit
Zm00001d042274_T001.exon3 3 158532505 158532541 Zm00001d042274b 158531434 158534266 Zm00001d042274 Zm00001d042274a,Zm00001d042274b simSplit
Zm00001d042274_T001.exon3 3 158532505 158532541 Zm00001d042274 158531434 158534266 Zm00001d042274 Zm00001d042274a,Zm00001d042274b simSplit
Zm00001d042274_T001.exon2 3 158532696 158532954 Zm00001d042274b 158531434 158534266 Zm00001d042274 Zm00001d042274a,Zm00001d042274b simSplit
Zm00001d042274_T001.exon2 3 158532696 158532954 Zm00001d042274 158531434 158534266 Zm00001d042274 Zm00001d042274a,Zm00001d042274b simSplit
Zm00001d042274_T001.exon1 3 158534065 158534266 Zm00001d042274b 158531434 158534266 Zm00001d042274 Zm00001d042274a,Zm00001d042274b simSplit
Zm00001d042274_T001.exon1 3 158534065 158534266 Zm00001d042274 158531434 158534266 Zm00001d042274 Zm00001d042274a,Zm00001d042274b simSplit
Zm00001d042276_T001.exon1 3 158610655 158611040 Zm00001d042276a 158610655 158612902 Zm00001d042276 Zm00001d042276a,Zm00001d042276b simSplit
Zm00001d042276_T001.exon1 3 158610655 158611040 Zm00001d042276 158610655 158612902 Zm00001d042276 Zm00001d042276a,Zm00001d042276b simSplit
Zm00001d042276_T001.exon2 3 158611243 158611631 Zm00001d042276a 158610655 158612902 Zm00001d042276 Zm00001d042276a,Zm00001d042276b simSplit
Zm00001d042276_T001.exon2 3 158611243 158611631 Zm00001d042276 158610655 158612902 Zm00001d042276 Zm00001d042276a,Zm00001d042276b simSplit
Zm00001d042276_T001.exon3 3 158611833 158612074 Zm00001d042276a 158610655 158612902 Zm00001d042276 Zm00001d042276a,Zm00001d042276b simSplit
Zm00001d042276_T001.exon3 3 158611833 158612074 Zm00001d042276 158610655 158612902 Zm00001d042276 Zm00001d042276a,Zm00001d042276b simSplit
Zm00001d042276_T001.exon4 3 158612171 158612902 Zm00001d042276b 158610655 158612902 Zm00001d042276 Zm00001d042276a,Zm00001d042276b simSplit
Zm00001d042276_T001.exon4 3 158612171 158612902 Zm00001d042276 158610655 158612902 Zm00001d042276 Zm00001d042276a,Zm00001d042276b simSplit
Zm00001d042279_T001.exon1 3 158645568 158645935 Zm00001d042279a 158645568 158648768 Zm00001d042279 Zm00001d042279a,Zm00001d042279b simSplit
Zm00001d042279_T001.exon1 3 158645568 158645935 Zm00001d042279 158645568 158648768 Zm00001d042279 Zm00001d042279a,Zm00001d042279b simSplit
Zm00001d042279_T001.exon2 3 158646951 158647339 Zm00001d042279a 158645568 158648768 Zm00001d042279 Zm00001d042279a,Zm00001d042279b simSplit
Zm00001d042279_T001.exon2 3 158646951 158647339 Zm00001d042279 158645568 158648768 Zm00001d042279 Zm00001d042279a,Zm00001d042279b simSplit
Zm00001d042279_T001.exon3 3 158647512 158647753 Zm00001d042279b 158645568 158648768 Zm00001d042279 Zm00001d042279a,Zm00001d042279b simSplit
Zm00001d042279_T001.exon3 3 158647512 158647753 Zm00001d042279 158645568 158648768 Zm00001d042279 Zm00001d042279a,Zm00001d042279b simSplit
Zm00001d042279_T001.exon4 3 158647853 158648768 Zm00001d042279b 158645568 158648768 Zm00001d042279 Zm00001d042279a,Zm00001d042279b simSplit
Zm00001d042279_T001.exon4 3 158647853 158648768 Zm00001d042279 158645568 158648768 Zm00001d042279 Zm00001d042279a,Zm00001d042279b simSplit
Zm00001d042282_T003.exon1 3 158687364 158687571 Zm00001d042282a 158687364 158689970 Zm00001d042282 Zm00001d042282a,Zm00001d042282b simSplit
Zm00001d042282_T003.exon1 3 158687364 158687571 Zm00001d042282 158687364 158689970 Zm00001d042282 Zm00001d042282a,Zm00001d042282b simSplit
Zm00001d042282_T003.exon2 3 158687992 158688163 Zm00001d042282a 158687364 158689970 Zm00001d042282 Zm00001d042282a,Zm00001d042282b simSplit
Zm00001d042282_T003.exon2 3 158687992 158688163 Zm00001d042282 158687364 158689970 Zm00001d042282 Zm00001d042282a,Zm00001d042282b simSplit
Zm00001d042282_T003.exon3 3 158688248 158688598 Zm00001d042282a 158687364 158689970 Zm00001d042282 Zm00001d042282a,Zm00001d042282b simSplit
Zm00001d042282_T003.exon3 3 158688248 158688598 Zm00001d042282 158687364 158689970 Zm00001d042282 Zm00001d042282a,Zm00001d042282b simSplit
Zm00001d042282_T003.exon4 3 158688873 158689061 Zm00001d042282a 158687364 158689970 Zm00001d042282 Zm00001d042282a,Zm00001d042282b simSplit
Zm00001d042282_T003.exon4 3 158688873 158689061 Zm00001d042282 158687364 158689970 Zm00001d042282 Zm00001d042282a,Zm00001d042282b simSplit
Zm00001d042282_T003.exon5 3 158689151 158689333 Zm00001d042282b 158687364 158689970 Zm00001d042282 Zm00001d042282a,Zm00001d042282b simSplit
Zm00001d042282_T003.exon5 3 158689151 158689333 Zm00001d042282 158687364 158689970 Zm00001d042282 Zm00001d042282a,Zm00001d042282b simSplit
Zm00001d042282_T003.exon6 3 158689422 158689970 Zm00001d042282b 158687364 158689970 Zm00001d042282 Zm00001d042282a,Zm00001d042282b simSplit
Zm00001d042282_T003.exon6 3 158689422 158689970 Zm00001d042282 158687364 158689970 Zm00001d042282 Zm00001d042282a,Zm00001d042282b simSplit
Zm00001d042303_T005.exon7 3 160015597 160015920 Zm00001d042303a 160015597 160021431 Zm00001d042303 Zm00001d042303a,Zm00001d042303b simSplit
Zm00001d042303_T005.exon7 3 160015597 160015920 Zm00001d042303 160015597 160021431 Zm00001d042303 Zm00001d042303a,Zm00001d042303b simSplit
Zm00001d042303_T002.exon7 3 160016362 160016511 Zm00001d042303a 160015597 160021431 Zm00001d042303 Zm00001d042303a,Zm00001d042303b simSplit
Zm00001d042303_T002.exon7 3 160016362 160016511 Zm00001d042303 160015597 160021431 Zm00001d042303 Zm00001d042303a,Zm00001d042303b simSplit
Zm00001d042303_T006.exon4 3 160016698 160018811 Zm00001d042303a 160015597 160021431 Zm00001d042303 Zm00001d042303a,Zm00001d042303b simSplit
Zm00001d042303_T006.exon4 3 160016698 160018811 Zm00001d042303 160015597 160021431 Zm00001d042303 Zm00001d042303a,Zm00001d042303b simSplit
Zm00001d042303_T003.exon3 3 160019214 160019384 Zm00001d042303a 160015597 160021431 Zm00001d042303 Zm00001d042303a,Zm00001d042303b simSplit
Zm00001d042303_T003.exon3 3 160019214 160019384 Zm00001d042303 160015597 160021431 Zm00001d042303 Zm00001d042303a,Zm00001d042303b simSplit
Zm00001d042303_T003.exon2 3 160019894 160020249 Zm00001d042303b 160015597 160021431 Zm00001d042303 Zm00001d042303a,Zm00001d042303b simSplit
Zm00001d042303_T003.exon2 3 160019894 160020249 Zm00001d042303 160015597 160021431 Zm00001d042303 Zm00001d042303a,Zm00001d042303b simSplit
Zm00001d042303_T006.exon1 3 160021168 160021431 Zm00001d042303b 160015597 160021431 Zm00001d042303 Zm00001d042303a,Zm00001d042303b simSplit
Zm00001d042303_T006.exon1 3 160021168 160021431 Zm00001d042303 160015597 160021431 Zm00001d042303 Zm00001d042303a,Zm00001d042303b simSplit
Zm00001d042322_T001.exon4 3 161217464 161217823 Zm00001d042322a 161217464 161219831 Zm00001d042322 Zm00001d042322a,Zm00001d042322b simSplit
Zm00001d042322_T001.exon4 3 161217464 161217823 Zm00001d042322 161217464 161219831 Zm00001d042322 Zm00001d042322a,Zm00001d042322b simSplit
Zm00001d042322_T001.exon3 3 161217907 161218222 Zm00001d042322a 161217464 161219831 Zm00001d042322 Zm00001d042322a,Zm00001d042322b simSplit
Zm00001d042322_T001.exon3 3 161217907 161218222 Zm00001d042322 161217464 161219831 Zm00001d042322 Zm00001d042322a,Zm00001d042322b simSplit
Zm00001d042322_T001.exon2 3 161218668 161218768 Zm00001d042322b 161217464 161219831 Zm00001d042322 Zm00001d042322a,Zm00001d042322b simSplit
Zm00001d042322_T001.exon2 3 161218668 161218768 Zm00001d042322 161217464 161219831 Zm00001d042322 Zm00001d042322a,Zm00001d042322b simSplit
Zm00001d042322_T001.exon1 3 161219661 161219831 Zm00001d042322b 161217464 161219831 Zm00001d042322 Zm00001d042322a,Zm00001d042322b simSplit
Zm00001d042322_T001.exon1 3 161219661 161219831 Zm00001d042322 161217464 161219831 Zm00001d042322 Zm00001d042322a,Zm00001d042322b simSplit
Zm00001d042333_T001.exon4 3 161628409 161629265 Zm00001d042333a 161628409 161632125 Zm00001d042333 Zm00001d042333a,Zm00001d042333b simSplit
Zm00001d042333_T001.exon4 3 161628409 161629265 Zm00001d042333 161628409 161632125 Zm00001d042333 Zm00001d042333a,Zm00001d042333b simSplit
Zm00001d042333_T001.exon3 3 161629506 161629601 Zm00001d042333a 161628409 161632125 Zm00001d042333 Zm00001d042333a,Zm00001d042333b simSplit
Zm00001d042333_T001.exon3 3 161629506 161629601 Zm00001d042333 161628409 161632125 Zm00001d042333 Zm00001d042333a,Zm00001d042333b simSplit
Zm00001d042333_T002.exon2 3 161629933 161630229 Zm00001d042333b 161628409 161632125 Zm00001d042333 Zm00001d042333a,Zm00001d042333b simSplit
Zm00001d042333_T002.exon2 3 161629933 161630229 Zm00001d042333 161628409 161632125 Zm00001d042333 Zm00001d042333a,Zm00001d042333b simSplit
Zm00001d042333_T001.exon1 3 161631589 161632125 Zm00001d042333b 161628409 161632125 Zm00001d042333 Zm00001d042333a,Zm00001d042333b simSplit
Zm00001d042333_T001.exon1 3 161631589 161632125 Zm00001d042333 161628409 161632125 Zm00001d042333 Zm00001d042333a,Zm00001d042333b simSplit
Zm00001d042340_T001.exon1 3 162108284 162108565 Zm00001d042340a 162108284 162110878 Zm00001d042340 Zm00001d042340a,Zm00001d042340b simSplit
Zm00001d042340_T001.exon1 3 162108284 162108565 Zm00001d042340 162108284 162110878 Zm00001d042340 Zm00001d042340a,Zm00001d042340b simSplit
Zm00001d042340_T001.exon2 3 162108878 162108972 Zm00001d042340b 162108284 162110878 Zm00001d042340 Zm00001d042340a,Zm00001d042340b simSplit
Zm00001d042340_T001.exon2 3 162108878 162108972 Zm00001d042340 162108284 162110878 Zm00001d042340 Zm00001d042340a,Zm00001d042340b simSplit
Zm00001d042340_T001.exon3 3 162109948 162110024 Zm00001d042340b 162108284 162110878 Zm00001d042340 Zm00001d042340a,Zm00001d042340b simSplit
Zm00001d042340_T001.exon3 3 162109948 162110024 Zm00001d042340 162108284 162110878 Zm00001d042340 Zm00001d042340a,Zm00001d042340b simSplit
Zm00001d042340_T001.exon4 3 162110350 162110787 Zm00001d042340b 162108284 162110878 Zm00001d042340 Zm00001d042340a,Zm00001d042340b simSplit
Zm00001d042340_T001.exon4 3 162110350 162110787 Zm00001d042340 162108284 162110878 Zm00001d042340 Zm00001d042340a,Zm00001d042340b simSplit
Zm00001d042340_T001.exon5 3 162110830 162110878 Zm00001d042340b 162108284 162110878 Zm00001d042340 Zm00001d042340a,Zm00001d042340b simSplit
Zm00001d042340_T001.exon5 3 162110830 162110878 Zm00001d042340 162108284 162110878 Zm00001d042340 Zm00001d042340a,Zm00001d042340b simSplit
Zm00001d042348_T001.exon5 3 162470992 162471216 Zm00001d042348a 162470992 162473556 Zm00001d042348 Zm00001d042348a,Zm00001d042348b simSplit
Zm00001d042348_T001.exon5 3 162470992 162471216 Zm00001d042348 162470992 162473556 Zm00001d042348 Zm00001d042348a,Zm00001d042348b simSplit
Zm00001d042348_T001.exon4 3 162471508 162471642 Zm00001d042348a 162470992 162473556 Zm00001d042348 Zm00001d042348a,Zm00001d042348b simSplit
Zm00001d042348_T001.exon4 3 162471508 162471642 Zm00001d042348 162470992 162473556 Zm00001d042348 Zm00001d042348a,Zm00001d042348b simSplit
Zm00001d042348_T001.exon3 3 162472163 162472256 Zm00001d042348a 162470992 162473556 Zm00001d042348 Zm00001d042348a,Zm00001d042348b simSplit
Zm00001d042348_T001.exon3 3 162472163 162472256 Zm00001d042348 162470992 162473556 Zm00001d042348 Zm00001d042348a,Zm00001d042348b simSplit
Zm00001d042348_T001.exon2 3 162472957 162473098 Zm00001d042348b 162470992 162473556 Zm00001d042348 Zm00001d042348a,Zm00001d042348b simSplit
Zm00001d042348_T001.exon2 3 162472957 162473098 Zm00001d042348 162470992 162473556 Zm00001d042348 Zm00001d042348a,Zm00001d042348b simSplit
Zm00001d042348_T001.exon1 3 162473436 162473556 Zm00001d042348b 162470992 162473556 Zm00001d042348 Zm00001d042348a,Zm00001d042348b simSplit
Zm00001d042348_T001.exon1 3 162473436 162473556 Zm00001d042348 162470992 162473556 Zm00001d042348 Zm00001d042348a,Zm00001d042348b simSplit
Zm00001d042349_T001.exon4 3 162503582 162504603 Zm00001d042349a 162503582 162506018 Zm00001d042349 Zm00001d042349a,Zm00001d042349b simSplit
Zm00001d042349_T001.exon4 3 162503582 162504603 Zm00001d042349 162503582 162506018 Zm00001d042349 Zm00001d042349a,Zm00001d042349b simSplit
Zm00001d042349_T001.exon3 3 162504746 162504940 Zm00001d042349a 162503582 162506018 Zm00001d042349 Zm00001d042349a,Zm00001d042349b simSplit
Zm00001d042349_T001.exon3 3 162504746 162504940 Zm00001d042349 162503582 162506018 Zm00001d042349 Zm00001d042349a,Zm00001d042349b simSplit
Zm00001d042349_T001.exon2 3 162505021 162505137 Zm00001d042349b 162503582 162506018 Zm00001d042349 Zm00001d042349a,Zm00001d042349b simSplit
Zm00001d042349_T001.exon2 3 162505021 162505137 Zm00001d042349 162503582 162506018 Zm00001d042349 Zm00001d042349a,Zm00001d042349b simSplit
Zm00001d042349_T001.exon1 3 162505229 162506018 Zm00001d042349b 162503582 162506018 Zm00001d042349 Zm00001d042349a,Zm00001d042349b simSplit
Zm00001d042349_T001.exon1 3 162505229 162506018 Zm00001d042349 162503582 162506018 Zm00001d042349 Zm00001d042349a,Zm00001d042349b simSplit
Zm00001d042368_T001.exon1 3 163424098 163424421 Zm00001d042368a 163424098 163426506 Zm00001d042368 Zm00001d042368a,Zm00001d042368b simSplit
Zm00001d042368_T001.exon1 3 163424098 163424421 Zm00001d042368 163424098 163426506 Zm00001d042368 Zm00001d042368a,Zm00001d042368b simSplit
Zm00001d042368_T001.exon2 3 163424484 163424559 Zm00001d042368a 163424098 163426506 Zm00001d042368 Zm00001d042368a,Zm00001d042368b simSplit
Zm00001d042368_T001.exon2 3 163424484 163424559 Zm00001d042368 163424098 163426506 Zm00001d042368 Zm00001d042368a,Zm00001d042368b simSplit
Zm00001d042368_T001.exon3 3 163425393 163425623 Zm00001d042368a 163424098 163426506 Zm00001d042368 Zm00001d042368a,Zm00001d042368b simSplit
Zm00001d042368_T001.exon3 3 163425393 163425623 Zm00001d042368 163424098 163426506 Zm00001d042368 Zm00001d042368a,Zm00001d042368b simSplit
Zm00001d042368_T001.exon4 3 163426366 163426506 Zm00001d042368b 163424098 163426506 Zm00001d042368 Zm00001d042368a,Zm00001d042368b simSplit
Zm00001d042368_T001.exon4 3 163426366 163426506 Zm00001d042368 163424098 163426506 Zm00001d042368 Zm00001d042368a,Zm00001d042368b simSplit
Zm00001d042378_T002.exon9 3 163834287 163834890 Zm00001d042378a 163834287 163839392 Zm00001d042378 Zm00001d042378a,Zm00001d042378b simSplit
Zm00001d042378_T002.exon9 3 163834287 163834890 Zm00001d042378 163834287 163839392 Zm00001d042378 Zm00001d042378a,Zm00001d042378b simSplit
Zm00001d042378_T002.exon8 3 163834989 163837165 Zm00001d042378a 163834287 163839392 Zm00001d042378 Zm00001d042378a,Zm00001d042378b simSplit
Zm00001d042378_T002.exon8 3 163834989 163837165 Zm00001d042378 163834287 163839392 Zm00001d042378 Zm00001d042378a,Zm00001d042378b simSplit
Zm00001d042378_T001.exon8 3 163837287 163837426 Zm00001d042378a 163834287 163839392 Zm00001d042378 Zm00001d042378a,Zm00001d042378b simSplit
Zm00001d042378_T001.exon8 3 163837287 163837426 Zm00001d042378 163834287 163839392 Zm00001d042378 Zm00001d042378a,Zm00001d042378b simSplit
Zm00001d042378_T001.exon7 3 163837509 163837601 Zm00001d042378a 163834287 163839392 Zm00001d042378 Zm00001d042378a,Zm00001d042378b simSplit
Zm00001d042378_T001.exon7 3 163837509 163837601 Zm00001d042378 163834287 163839392 Zm00001d042378 Zm00001d042378a,Zm00001d042378b simSplit
Zm00001d042378_T001.exon6 3 163837685 163837738 Zm00001d042378a 163834287 163839392 Zm00001d042378 Zm00001d042378a,Zm00001d042378b simSplit
Zm00001d042378_T001.exon6 3 163837685 163837738 Zm00001d042378 163834287 163839392 Zm00001d042378 Zm00001d042378a,Zm00001d042378b simSplit
Zm00001d042378_T001.exon5 3 163837852 163838008 Zm00001d042378a 163834287 163839392 Zm00001d042378 Zm00001d042378a,Zm00001d042378b simSplit
Zm00001d042378_T001.exon5 3 163837852 163838008 Zm00001d042378 163834287 163839392 Zm00001d042378 Zm00001d042378a,Zm00001d042378b simSplit
Zm00001d042378_T001.exon4 3 163838102 163838136 Zm00001d042378a 163834287 163839392 Zm00001d042378 Zm00001d042378a,Zm00001d042378b simSplit
Zm00001d042378_T001.exon4 3 163838102 163838136 Zm00001d042378 163834287 163839392 Zm00001d042378 Zm00001d042378a,Zm00001d042378b simSplit
Zm00001d042378_T001.exon3 3 163838218 163838406 Zm00001d042378b 163834287 163839392 Zm00001d042378 Zm00001d042378a,Zm00001d042378b simSplit
Zm00001d042378_T001.exon3 3 163838218 163838406 Zm00001d042378 163834287 163839392 Zm00001d042378 Zm00001d042378a,Zm00001d042378b simSplit
Zm00001d042378_T001.exon2 3 163838520 163838644 Zm00001d042378b 163834287 163839392 Zm00001d042378 Zm00001d042378a,Zm00001d042378b simSplit
Zm00001d042378_T001.exon2 3 163838520 163838644 Zm00001d042378 163834287 163839392 Zm00001d042378 Zm00001d042378a,Zm00001d042378b simSplit
Zm00001d042378_T001.exon1 3 163838749 163839392 Zm00001d042378b 163834287 163839392 Zm00001d042378 Zm00001d042378a,Zm00001d042378b simSplit
Zm00001d042378_T001.exon1 3 163838749 163839392 Zm00001d042378 163834287 163839392 Zm00001d042378 Zm00001d042378a,Zm00001d042378b simSplit
Zm00001d042384_T003.exon6 3 164052575 164052859 Zm00001d042384a 164052575 164057356 Zm00001d042384 Zm00001d042384a,Zm00001d042384b simSplit
Zm00001d042384_T003.exon6 3 164052575 164052859 Zm00001d042384 164052575 164057356 Zm00001d042384 Zm00001d042384a,Zm00001d042384b simSplit
Zm00001d042384_T001.exon2 3 164052941 164053517 Zm00001d042384a 164052575 164057356 Zm00001d042384 Zm00001d042384a,Zm00001d042384b simSplit
Zm00001d042384_T001.exon2 3 164052941 164053517 Zm00001d042384 164052575 164057356 Zm00001d042384 Zm00001d042384a,Zm00001d042384b simSplit
Zm00001d042384_T003.exon4 3 164054504 164054858 Zm00001d042384a 164052575 164057356 Zm00001d042384 Zm00001d042384a,Zm00001d042384b simSplit
Zm00001d042384_T003.exon4 3 164054504 164054858 Zm00001d042384 164052575 164057356 Zm00001d042384 Zm00001d042384a,Zm00001d042384b simSplit
Zm00001d042384_T003.exon3 3 164055502 164055708 Zm00001d042384a 164052575 164057356 Zm00001d042384 Zm00001d042384a,Zm00001d042384b simSplit
Zm00001d042384_T003.exon3 3 164055502 164055708 Zm00001d042384 164052575 164057356 Zm00001d042384 Zm00001d042384a,Zm00001d042384b simSplit
Zm00001d042384_T003.exon2 3 164055810 164056312 Zm00001d042384b 164052575 164057356 Zm00001d042384 Zm00001d042384a,Zm00001d042384b simSplit
Zm00001d042384_T003.exon2 3 164055810 164056312 Zm00001d042384 164052575 164057356 Zm00001d042384 Zm00001d042384a,Zm00001d042384b simSplit
Zm00001d042384_T003.exon1 3 164057127 164057356 Zm00001d042384b 164052575 164057356 Zm00001d042384 Zm00001d042384a,Zm00001d042384b simSplit
Zm00001d042384_T003.exon1 3 164057127 164057356 Zm00001d042384 164052575 164057356 Zm00001d042384 Zm00001d042384a,Zm00001d042384b simSplit
Zm00001d042399_T001.exon14 3 164714462 164715024 Zm00001d042399a 164714462 164739410 Zm00001d042399 Zm00001d042399a,Zm00001d042399b simSplit
Zm00001d042399_T001.exon14 3 164714462 164715024 Zm00001d042399 164714462 164739410 Zm00001d042399 Zm00001d042399a,Zm00001d042399b simSplit
Zm00001d042399_T001.exon13 3 164715129 164715288 Zm00001d042399a 164714462 164739410 Zm00001d042399 Zm00001d042399a,Zm00001d042399b simSplit
Zm00001d042399_T001.exon13 3 164715129 164715288 Zm00001d042399 164714462 164739410 Zm00001d042399 Zm00001d042399a,Zm00001d042399b simSplit
Zm00001d042399_T001.exon12 3 164728177 164728364 Zm00001d042399a 164714462 164739410 Zm00001d042399 Zm00001d042399a,Zm00001d042399b simSplit
Zm00001d042399_T001.exon12 3 164728177 164728364 Zm00001d042399 164714462 164739410 Zm00001d042399 Zm00001d042399a,Zm00001d042399b simSplit
Zm00001d042399_T001.exon11 3 164728897 164729150 Zm00001d042399a 164714462 164739410 Zm00001d042399 Zm00001d042399a,Zm00001d042399b simSplit
Zm00001d042399_T001.exon11 3 164728897 164729150 Zm00001d042399 164714462 164739410 Zm00001d042399 Zm00001d042399a,Zm00001d042399b simSplit
Zm00001d042399_T001.exon10 3 164729308 164729405 Zm00001d042399a 164714462 164739410 Zm00001d042399 Zm00001d042399a,Zm00001d042399b simSplit
Zm00001d042399_T001.exon10 3 164729308 164729405 Zm00001d042399 164714462 164739410 Zm00001d042399 Zm00001d042399a,Zm00001d042399b simSplit
Zm00001d042399_T001.exon9 3 164730216 164730308 Zm00001d042399a 164714462 164739410 Zm00001d042399 Zm00001d042399a,Zm00001d042399b simSplit
Zm00001d042399_T001.exon9 3 164730216 164730308 Zm00001d042399 164714462 164739410 Zm00001d042399 Zm00001d042399a,Zm00001d042399b simSplit
Zm00001d042399_T001.exon8 3 164731024 164731079 Zm00001d042399a 164714462 164739410 Zm00001d042399 Zm00001d042399a,Zm00001d042399b simSplit
Zm00001d042399_T001.exon8 3 164731024 164731079 Zm00001d042399 164714462 164739410 Zm00001d042399 Zm00001d042399a,Zm00001d042399b simSplit
Zm00001d042399_T001.exon7 3 164731362 164731440 Zm00001d042399a 164714462 164739410 Zm00001d042399 Zm00001d042399a,Zm00001d042399b simSplit
Zm00001d042399_T001.exon7 3 164731362 164731440 Zm00001d042399 164714462 164739410 Zm00001d042399 Zm00001d042399a,Zm00001d042399b simSplit
Zm00001d042399_T001.exon6 3 164731613 164731749 Zm00001d042399a 164714462 164739410 Zm00001d042399 Zm00001d042399a,Zm00001d042399b simSplit
Zm00001d042399_T001.exon6 3 164731613 164731749 Zm00001d042399 164714462 164739410 Zm00001d042399 Zm00001d042399a,Zm00001d042399b simSplit
Zm00001d042399_T001.exon5 3 164731909 164731986 Zm00001d042399b 164714462 164739410 Zm00001d042399 Zm00001d042399a,Zm00001d042399b simSplit
Zm00001d042399_T001.exon5 3 164731909 164731986 Zm00001d042399 164714462 164739410 Zm00001d042399 Zm00001d042399a,Zm00001d042399b simSplit
Zm00001d042399_T001.exon4 3 164732576 164732673 Zm00001d042399b 164714462 164739410 Zm00001d042399 Zm00001d042399a,Zm00001d042399b simSplit
Zm00001d042399_T001.exon4 3 164732576 164732673 Zm00001d042399 164714462 164739410 Zm00001d042399 Zm00001d042399a,Zm00001d042399b simSplit
Zm00001d042399_T001.exon3 3 164733595 164733823 Zm00001d042399b 164714462 164739410 Zm00001d042399 Zm00001d042399a,Zm00001d042399b simSplit
Zm00001d042399_T001.exon3 3 164733595 164733823 Zm00001d042399 164714462 164739410 Zm00001d042399 Zm00001d042399a,Zm00001d042399b simSplit
Zm00001d042399_T001.exon2 3 164736415 164736524 Zm00001d042399b 164714462 164739410 Zm00001d042399 Zm00001d042399a,Zm00001d042399b simSplit
Zm00001d042399_T001.exon2 3 164736415 164736524 Zm00001d042399 164714462 164739410 Zm00001d042399 Zm00001d042399a,Zm00001d042399b simSplit
Zm00001d042399_T001.exon1 3 164738665 164739410 Zm00001d042399b 164714462 164739410 Zm00001d042399 Zm00001d042399a,Zm00001d042399b simSplit
Zm00001d042399_T001.exon1 3 164738665 164739410 Zm00001d042399 164714462 164739410 Zm00001d042399 Zm00001d042399a,Zm00001d042399b simSplit
Zm00001d042400_T002.exon5 3 164745541 164745678 Zm00001d042400a 164745541 164749045 Zm00001d042400 Zm00001d042400a,Zm00001d042400b simSplit
Zm00001d042400_T002.exon5 3 164745541 164745678 Zm00001d042400 164745541 164749045 Zm00001d042400 Zm00001d042400a,Zm00001d042400b simSplit
Zm00001d042400_T001.exon3 3 164746085 164746568 Zm00001d042400b 164745541 164749045 Zm00001d042400 Zm00001d042400a,Zm00001d042400b simSplit
Zm00001d042400_T001.exon3 3 164746085 164746568 Zm00001d042400 164745541 164749045 Zm00001d042400 Zm00001d042400a,Zm00001d042400b simSplit
Zm00001d042400_T001.exon2 3 164746663 164746818 Zm00001d042400b 164745541 164749045 Zm00001d042400 Zm00001d042400a,Zm00001d042400b simSplit
Zm00001d042400_T001.exon2 3 164746663 164746818 Zm00001d042400 164745541 164749045 Zm00001d042400 Zm00001d042400a,Zm00001d042400b simSplit
Zm00001d042400_T005.exon4 3 164746954 164747778 Zm00001d042400b 164745541 164749045 Zm00001d042400 Zm00001d042400a,Zm00001d042400b simSplit
Zm00001d042400_T005.exon4 3 164746954 164747778 Zm00001d042400 164745541 164749045 Zm00001d042400 Zm00001d042400a,Zm00001d042400b simSplit
Zm00001d042400_T005.exon3 3 164747950 164748062 Zm00001d042400b 164745541 164749045 Zm00001d042400 Zm00001d042400a,Zm00001d042400b simSplit
Zm00001d042400_T005.exon3 3 164747950 164748062 Zm00001d042400 164745541 164749045 Zm00001d042400 Zm00001d042400a,Zm00001d042400b simSplit
Zm00001d042400_T005.exon2 3 164748563 164748706 Zm00001d042400b 164745541 164749045 Zm00001d042400 Zm00001d042400a,Zm00001d042400b simSplit
Zm00001d042400_T005.exon2 3 164748563 164748706 Zm00001d042400 164745541 164749045 Zm00001d042400 Zm00001d042400a,Zm00001d042400b simSplit
Zm00001d042400_T005.exon1 3 164749018 164749045 Zm00001d042400b 164745541 164749045 Zm00001d042400 Zm00001d042400a,Zm00001d042400b simSplit
Zm00001d042400_T005.exon1 3 164749018 164749045 Zm00001d042400 164745541 164749045 Zm00001d042400 Zm00001d042400a,Zm00001d042400b simSplit
Zm00001d042445_T001.exon6 3 167821561 167821908 Zm00001d042445a 167821561 167825000 Zm00001d042445 Zm00001d042445a,Zm00001d042445b simSplit
Zm00001d042445_T001.exon6 3 167821561 167821908 Zm00001d042445 167821561 167825000 Zm00001d042445 Zm00001d042445a,Zm00001d042445b simSplit
Zm00001d042445_T001.exon5 3 167822027 167822168 Zm00001d042445a 167821561 167825000 Zm00001d042445 Zm00001d042445a,Zm00001d042445b simSplit
Zm00001d042445_T001.exon5 3 167822027 167822168 Zm00001d042445 167821561 167825000 Zm00001d042445 Zm00001d042445a,Zm00001d042445b simSplit
Zm00001d042445_T001.exon4 3 167823204 167823326 Zm00001d042445a 167821561 167825000 Zm00001d042445 Zm00001d042445a,Zm00001d042445b simSplit
Zm00001d042445_T001.exon4 3 167823204 167823326 Zm00001d042445 167821561 167825000 Zm00001d042445 Zm00001d042445a,Zm00001d042445b simSplit
Zm00001d042445_T001.exon3 3 167823431 167823919 Zm00001d042445b 167821561 167825000 Zm00001d042445 Zm00001d042445a,Zm00001d042445b simSplit
Zm00001d042445_T001.exon3 3 167823431 167823919 Zm00001d042445 167821561 167825000 Zm00001d042445 Zm00001d042445a,Zm00001d042445b simSplit
Zm00001d042445_T001.exon2 3 167824005 167824173 Zm00001d042445b 167821561 167825000 Zm00001d042445 Zm00001d042445a,Zm00001d042445b simSplit
Zm00001d042445_T001.exon2 3 167824005 167824173 Zm00001d042445 167821561 167825000 Zm00001d042445 Zm00001d042445a,Zm00001d042445b simSplit
Zm00001d042445_T001.exon1 3 167824277 167825000 Zm00001d042445b 167821561 167825000 Zm00001d042445 Zm00001d042445a,Zm00001d042445b simSplit
Zm00001d042445_T001.exon1 3 167824277 167825000 Zm00001d042445 167821561 167825000 Zm00001d042445 Zm00001d042445a,Zm00001d042445b simSplit
Zm00001d042467_T001.exon5 3 168599356 168599822 Zm00001d042467a 168599356 168602675 Zm00001d042467 Zm00001d042467a,Zm00001d042467b simSplit
Zm00001d042467_T001.exon5 3 168599356 168599822 Zm00001d042467 168599356 168602675 Zm00001d042467 Zm00001d042467a,Zm00001d042467b simSplit
Zm00001d042467_T001.exon4 3 168600719 168600861 Zm00001d042467a 168599356 168602675 Zm00001d042467 Zm00001d042467a,Zm00001d042467b simSplit
Zm00001d042467_T001.exon4 3 168600719 168600861 Zm00001d042467 168599356 168602675 Zm00001d042467 Zm00001d042467a,Zm00001d042467b simSplit
Zm00001d042467_T001.exon3 3 168600992 168601039 Zm00001d042467a 168599356 168602675 Zm00001d042467 Zm00001d042467a,Zm00001d042467b simSplit
Zm00001d042467_T001.exon3 3 168600992 168601039 Zm00001d042467 168599356 168602675 Zm00001d042467 Zm00001d042467a,Zm00001d042467b simSplit
Zm00001d042467_T001.exon2 3 168601254 168601297 Zm00001d042467a 168599356 168602675 Zm00001d042467 Zm00001d042467a,Zm00001d042467b simSplit
Zm00001d042467_T001.exon2 3 168601254 168601297 Zm00001d042467 168599356 168602675 Zm00001d042467 Zm00001d042467a,Zm00001d042467b simSplit
Zm00001d042467_T001.exon1 3 168602504 168602675 Zm00001d042467b 168599356 168602675 Zm00001d042467 Zm00001d042467a,Zm00001d042467b simSplit
Zm00001d042467_T001.exon1 3 168602504 168602675 Zm00001d042467 168599356 168602675 Zm00001d042467 Zm00001d042467a,Zm00001d042467b simSplit
Zm00001d042480_T002.exon1 3 169055290 169055404 Zm00001d042480a 169055290 169060012 Zm00001d042480 Zm00001d042480a,Zm00001d042480b simSplit
Zm00001d042480_T002.exon1 3 169055290 169055404 Zm00001d042480 169055290 169060012 Zm00001d042480 Zm00001d042480a,Zm00001d042480b simSplit
Zm00001d042480_T002.exon2 3 169055721 169055824 Zm00001d042480a 169055290 169060012 Zm00001d042480 Zm00001d042480a,Zm00001d042480b simSplit
Zm00001d042480_T002.exon2 3 169055721 169055824 Zm00001d042480 169055290 169060012 Zm00001d042480 Zm00001d042480a,Zm00001d042480b simSplit
Zm00001d042480_T004.exon2 3 169056132 169056317 Zm00001d042480a 169055290 169060012 Zm00001d042480 Zm00001d042480a,Zm00001d042480b simSplit
Zm00001d042480_T004.exon2 3 169056132 169056317 Zm00001d042480 169055290 169060012 Zm00001d042480 Zm00001d042480a,Zm00001d042480b simSplit
Zm00001d042480_T004.exon3 3 169056443 169056550 Zm00001d042480a 169055290 169060012 Zm00001d042480 Zm00001d042480a,Zm00001d042480b simSplit
Zm00001d042480_T004.exon3 3 169056443 169056550 Zm00001d042480 169055290 169060012 Zm00001d042480 Zm00001d042480a,Zm00001d042480b simSplit
Zm00001d042480_T004.exon4 3 169056834 169058044 Zm00001d042480b 169055290 169060012 Zm00001d042480 Zm00001d042480a,Zm00001d042480b simSplit
Zm00001d042480_T004.exon4 3 169056834 169058044 Zm00001d042480 169055290 169060012 Zm00001d042480 Zm00001d042480a,Zm00001d042480b simSplit
Zm00001d042480_T002.exon6 3 169058162 169060012 Zm00001d042480b 169055290 169060012 Zm00001d042480 Zm00001d042480a,Zm00001d042480b simSplit
Zm00001d042480_T002.exon6 3 169058162 169060012 Zm00001d042480 169055290 169060012 Zm00001d042480 Zm00001d042480a,Zm00001d042480b simSplit
Zm00001d042500_T003.exon1 3 169649410 169649517 Zm00001d042500a 169649410 169654076 Zm00001d042500 Zm00001d042500a,Zm00001d042500b simSplit
Zm00001d042500_T003.exon1 3 169649410 169649517 Zm00001d042500 169649410 169654076 Zm00001d042500 Zm00001d042500a,Zm00001d042500b simSplit
Zm00001d042500_T003.exon2 3 169650167 169650287 Zm00001d042500a 169649410 169654076 Zm00001d042500 Zm00001d042500a,Zm00001d042500b simSplit
Zm00001d042500_T003.exon2 3 169650167 169650287 Zm00001d042500 169649410 169654076 Zm00001d042500 Zm00001d042500a,Zm00001d042500b simSplit
Zm00001d042500_T003.exon3 3 169650440 169651316 Zm00001d042500a 169649410 169654076 Zm00001d042500 Zm00001d042500a,Zm00001d042500b simSplit
Zm00001d042500_T003.exon3 3 169650440 169651316 Zm00001d042500 169649410 169654076 Zm00001d042500 Zm00001d042500a,Zm00001d042500b simSplit
Zm00001d042500_T003.exon4 3 169652466 169652598 Zm00001d042500b 169649410 169654076 Zm00001d042500 Zm00001d042500a,Zm00001d042500b simSplit
Zm00001d042500_T003.exon4 3 169652466 169652598 Zm00001d042500 169649410 169654076 Zm00001d042500 Zm00001d042500a,Zm00001d042500b simSplit
Zm00001d042500_T003.exon5 3 169653344 169653430 Zm00001d042500b 169649410 169654076 Zm00001d042500 Zm00001d042500a,Zm00001d042500b simSplit
Zm00001d042500_T003.exon5 3 169653344 169653430 Zm00001d042500 169649410 169654076 Zm00001d042500 Zm00001d042500a,Zm00001d042500b simSplit
Zm00001d042500_T003.exon6 3 169653535 169653681 Zm00001d042500b 169649410 169654076 Zm00001d042500 Zm00001d042500a,Zm00001d042500b simSplit
Zm00001d042500_T003.exon6 3 169653535 169653681 Zm00001d042500 169649410 169654076 Zm00001d042500 Zm00001d042500a,Zm00001d042500b simSplit
Zm00001d042500_T003.exon7 3 169653795 169654076 Zm00001d042500b 169649410 169654076 Zm00001d042500 Zm00001d042500a,Zm00001d042500b simSplit
Zm00001d042500_T003.exon7 3 169653795 169654076 Zm00001d042500 169649410 169654076 Zm00001d042500 Zm00001d042500a,Zm00001d042500b simSplit
Zm00001d042506_T002.exon1 3 170090755 170092514 Zm00001d042506a 170090755 170094686 Zm00001d042506 Zm00001d042506a,Zm00001d042506b simSplit
Zm00001d042506_T002.exon1 3 170090755 170092514 Zm00001d042506 170090755 170094686 Zm00001d042506 Zm00001d042506a,Zm00001d042506b simSplit
Zm00001d042506_T002.exon2 3 170092550 170092803 Zm00001d042506b 170090755 170094686 Zm00001d042506 Zm00001d042506a,Zm00001d042506b simSplit
Zm00001d042506_T002.exon2 3 170092550 170092803 Zm00001d042506 170090755 170094686 Zm00001d042506 Zm00001d042506a,Zm00001d042506b simSplit
Zm00001d042506_T002.exon3 3 170093222 170093469 Zm00001d042506b 170090755 170094686 Zm00001d042506 Zm00001d042506a,Zm00001d042506b simSplit
Zm00001d042506_T002.exon3 3 170093222 170093469 Zm00001d042506 170090755 170094686 Zm00001d042506 Zm00001d042506a,Zm00001d042506b simSplit
Zm00001d042506_T002.exon4 3 170093551 170094686 Zm00001d042506b 170090755 170094686 Zm00001d042506 Zm00001d042506a,Zm00001d042506b simSplit
Zm00001d042506_T002.exon4 3 170093551 170094686 Zm00001d042506 170090755 170094686 Zm00001d042506 Zm00001d042506a,Zm00001d042506b simSplit
Zm00001d042517_T001.exon1 3 170319703 170320234 Zm00001d042517a 170319703 170330162 Zm00001d042517 Zm00001d042517a,Zm00001d042517b simSplit
Zm00001d042517_T001.exon1 3 170319703 170320234 Zm00001d042517 170319703 170330162 Zm00001d042517 Zm00001d042517a,Zm00001d042517b simSplit
Zm00001d042517_T001.exon2 3 170329271 170329346 Zm00001d042517a 170319703 170330162 Zm00001d042517 Zm00001d042517a,Zm00001d042517b simSplit
Zm00001d042517_T001.exon2 3 170329271 170329346 Zm00001d042517 170319703 170330162 Zm00001d042517 Zm00001d042517a,Zm00001d042517b simSplit
Zm00001d042517_T001.exon3 3 170329448 170329704 Zm00001d042517a 170319703 170330162 Zm00001d042517 Zm00001d042517a,Zm00001d042517b simSplit
Zm00001d042517_T001.exon3 3 170329448 170329704 Zm00001d042517 170319703 170330162 Zm00001d042517 Zm00001d042517a,Zm00001d042517b simSplit
Zm00001d042517_T001.exon4 3 170329959 170330162 Zm00001d042517b 170319703 170330162 Zm00001d042517 Zm00001d042517a,Zm00001d042517b simSplit
Zm00001d042517_T001.exon4 3 170329959 170330162 Zm00001d042517 170319703 170330162 Zm00001d042517 Zm00001d042517a,Zm00001d042517b simSplit
Zm00001d042530_T001.exon7 3 170938371 170939763 Zm00001d042530a 170938371 170943402 Zm00001d042530 Zm00001d042530a,Zm00001d042530b simSplit
Zm00001d042530_T001.exon7 3 170938371 170939763 Zm00001d042530 170938371 170943402 Zm00001d042530 Zm00001d042530a,Zm00001d042530b simSplit
Zm00001d042530_T001.exon6 3 170939846 170939910 Zm00001d042530a 170938371 170943402 Zm00001d042530 Zm00001d042530a,Zm00001d042530b simSplit
Zm00001d042530_T001.exon6 3 170939846 170939910 Zm00001d042530 170938371 170943402 Zm00001d042530 Zm00001d042530a,Zm00001d042530b simSplit
Zm00001d042530_T001.exon5 3 170940709 170940791 Zm00001d042530b 170938371 170943402 Zm00001d042530 Zm00001d042530a,Zm00001d042530b simSplit
Zm00001d042530_T001.exon5 3 170940709 170940791 Zm00001d042530 170938371 170943402 Zm00001d042530 Zm00001d042530a,Zm00001d042530b simSplit
Zm00001d042530_T001.exon4 3 170940881 170940951 Zm00001d042530b 170938371 170943402 Zm00001d042530 Zm00001d042530a,Zm00001d042530b simSplit
Zm00001d042530_T001.exon4 3 170940881 170940951 Zm00001d042530 170938371 170943402 Zm00001d042530 Zm00001d042530a,Zm00001d042530b simSplit
Zm00001d042530_T001.exon3 3 170941110 170941184 Zm00001d042530b 170938371 170943402 Zm00001d042530 Zm00001d042530a,Zm00001d042530b simSplit
Zm00001d042530_T001.exon3 3 170941110 170941184 Zm00001d042530 170938371 170943402 Zm00001d042530 Zm00001d042530a,Zm00001d042530b simSplit
Zm00001d042530_T001.exon2 3 170941339 170941420 Zm00001d042530b 170938371 170943402 Zm00001d042530 Zm00001d042530a,Zm00001d042530b simSplit
Zm00001d042530_T001.exon2 3 170941339 170941420 Zm00001d042530 170938371 170943402 Zm00001d042530 Zm00001d042530a,Zm00001d042530b simSplit
Zm00001d042530_T001.exon1 3 170941506 170943402 Zm00001d042530b 170938371 170943402 Zm00001d042530 Zm00001d042530a,Zm00001d042530b simSplit
Zm00001d042530_T001.exon1 3 170941506 170943402 Zm00001d042530 170938371 170943402 Zm00001d042530 Zm00001d042530a,Zm00001d042530b simSplit
Zm00001d042533_T002.exon4 3 171046913 171047021 Zm00001d042533b 171046263 171048686 Zm00001d042533 Zm00001d042533a,Zm00001d042533b simSplit
Zm00001d042533_T002.exon5 3 171047237 171047250 Zm00001d042533b 171046263 171048686 Zm00001d042533 Zm00001d042533a,Zm00001d042533b simSplit
Zm00001d042533_T002.exon6 3 171047501 171047641 Zm00001d042533b 171046263 171048686 Zm00001d042533 Zm00001d042533a,Zm00001d042533b simSplit
Zm00001d042549_T003.exon4 3 171514249 171514518 Zm00001d042549a 171514249 171518312 Zm00001d042549 Zm00001d042549a,Zm00001d042549b simSplit
Zm00001d042549_T003.exon4 3 171514249 171514518 Zm00001d042549 171514249 171518312 Zm00001d042549 Zm00001d042549a,Zm00001d042549b simSplit
Zm00001d042549_T003.exon3 3 171514662 171514973 Zm00001d042549a 171514249 171518312 Zm00001d042549 Zm00001d042549a,Zm00001d042549b simSplit
Zm00001d042549_T003.exon3 3 171514662 171514973 Zm00001d042549 171514249 171518312 Zm00001d042549 Zm00001d042549a,Zm00001d042549b simSplit
Zm00001d042549_T003.exon2 3 171516105 171516762 Zm00001d042549b 171514249 171518312 Zm00001d042549 Zm00001d042549a,Zm00001d042549b simSplit
Zm00001d042549_T003.exon2 3 171516105 171516762 Zm00001d042549 171514249 171518312 Zm00001d042549 Zm00001d042549a,Zm00001d042549b simSplit
Zm00001d042549_T001.exon1 3 171516890 171518312 Zm00001d042549b 171514249 171518312 Zm00001d042549 Zm00001d042549a,Zm00001d042549b simSplit
Zm00001d042549_T001.exon1 3 171516890 171518312 Zm00001d042549 171514249 171518312 Zm00001d042549 Zm00001d042549a,Zm00001d042549b simSplit
Zm00001d042552_T001.exon5 3 171559102 171559422 Zm00001d042552a 171559102 171563546 Zm00001d042552 Zm00001d042552a,Zm00001d042552b simSplit
Zm00001d042552_T001.exon5 3 171559102 171559422 Zm00001d042552 171559102 171563546 Zm00001d042552 Zm00001d042552a,Zm00001d042552b simSplit
Zm00001d042552_T001.exon4 3 171559498 171559601 Zm00001d042552a 171559102 171563546 Zm00001d042552 Zm00001d042552a,Zm00001d042552b simSplit
Zm00001d042552_T001.exon4 3 171559498 171559601 Zm00001d042552 171559102 171563546 Zm00001d042552 Zm00001d042552a,Zm00001d042552b simSplit
Zm00001d042552_T001.exon3 3 171559728 171559789 Zm00001d042552a 171559102 171563546 Zm00001d042552 Zm00001d042552a,Zm00001d042552b simSplit
Zm00001d042552_T001.exon3 3 171559728 171559789 Zm00001d042552 171559102 171563546 Zm00001d042552 Zm00001d042552a,Zm00001d042552b simSplit
Zm00001d042552_T001.exon2 3 171560993 171561311 Zm00001d042552a 171559102 171563546 Zm00001d042552 Zm00001d042552a,Zm00001d042552b simSplit
Zm00001d042552_T001.exon2 3 171560993 171561311 Zm00001d042552 171559102 171563546 Zm00001d042552 Zm00001d042552a,Zm00001d042552b simSplit
Zm00001d042552_T001.exon1 3 171563153 171563546 Zm00001d042552b 171559102 171563546 Zm00001d042552 Zm00001d042552a,Zm00001d042552b simSplit
Zm00001d042552_T001.exon1 3 171563153 171563546 Zm00001d042552 171559102 171563546 Zm00001d042552 Zm00001d042552a,Zm00001d042552b simSplit
Zm00001d042558_T003.exon4 3 171709844 171711366 Zm00001d042558a 171709844 171713242 Zm00001d042558 Zm00001d042558a,Zm00001d042558b simSplit
Zm00001d042558_T003.exon4 3 171709844 171711366 Zm00001d042558 171709844 171713242 Zm00001d042558 Zm00001d042558a,Zm00001d042558b simSplit
Zm00001d042558_T002.exon3 3 171711449 171711481 Zm00001d042558a 171709844 171713242 Zm00001d042558 Zm00001d042558a,Zm00001d042558b simSplit
Zm00001d042558_T002.exon3 3 171711449 171711481 Zm00001d042558 171709844 171713242 Zm00001d042558 Zm00001d042558a,Zm00001d042558b simSplit
Zm00001d042558_T002.exon2 3 171711564 171711753 Zm00001d042558b 171709844 171713242 Zm00001d042558 Zm00001d042558a,Zm00001d042558b simSplit
Zm00001d042558_T002.exon2 3 171711564 171711753 Zm00001d042558 171709844 171713242 Zm00001d042558 Zm00001d042558a,Zm00001d042558b simSplit
Zm00001d042558_T003.exon1 3 171711846 171713242 Zm00001d042558b 171709844 171713242 Zm00001d042558 Zm00001d042558a,Zm00001d042558b simSplit
Zm00001d042558_T003.exon1 3 171711846 171713242 Zm00001d042558 171709844 171713242 Zm00001d042558 Zm00001d042558a,Zm00001d042558b simSplit
Zm00001d042560_T002.exon3 3 171822506 171822913 Zm00001d042560b 171820603 171823900 Zm00001d042560 Zm00001d042560a,Zm00001d042560b simSplit
Zm00001d042567_T003.exon1 3 172184190 172184376 Zm00001d042567a 172184190 172187136 Zm00001d042567 Zm00001d042567a,Zm00001d042567b simSplit
Zm00001d042567_T003.exon1 3 172184190 172184376 Zm00001d042567 172184190 172187136 Zm00001d042567 Zm00001d042567a,Zm00001d042567b simSplit
Zm00001d042567_T002.exon2 3 172184505 172184797 Zm00001d042567a 172184190 172187136 Zm00001d042567 Zm00001d042567a,Zm00001d042567b simSplit
Zm00001d042567_T002.exon2 3 172184505 172184797 Zm00001d042567 172184190 172187136 Zm00001d042567 Zm00001d042567a,Zm00001d042567b simSplit
Zm00001d042567_T003.exon2 3 172185082 172185236 Zm00001d042567a 172184190 172187136 Zm00001d042567 Zm00001d042567a,Zm00001d042567b simSplit
Zm00001d042567_T003.exon2 3 172185082 172185236 Zm00001d042567 172184190 172187136 Zm00001d042567 Zm00001d042567a,Zm00001d042567b simSplit
Zm00001d042567_T003.exon3 3 172185325 172185365 Zm00001d042567a 172184190 172187136 Zm00001d042567 Zm00001d042567a,Zm00001d042567b simSplit
Zm00001d042567_T003.exon3 3 172185325 172185365 Zm00001d042567 172184190 172187136 Zm00001d042567 Zm00001d042567a,Zm00001d042567b simSplit
Zm00001d042567_T003.exon4 3 172185463 172185517 Zm00001d042567a 172184190 172187136 Zm00001d042567 Zm00001d042567a,Zm00001d042567b simSplit
Zm00001d042567_T003.exon4 3 172185463 172185517 Zm00001d042567 172184190 172187136 Zm00001d042567 Zm00001d042567a,Zm00001d042567b simSplit
Zm00001d042567_T003.exon5 3 172185648 172185687 Zm00001d042567b 172184190 172187136 Zm00001d042567 Zm00001d042567a,Zm00001d042567b simSplit
Zm00001d042567_T003.exon5 3 172185648 172185687 Zm00001d042567 172184190 172187136 Zm00001d042567 Zm00001d042567a,Zm00001d042567b simSplit
Zm00001d042567_T003.exon6 3 172185847 172185944 Zm00001d042567b 172184190 172187136 Zm00001d042567 Zm00001d042567a,Zm00001d042567b simSplit
Zm00001d042567_T003.exon6 3 172185847 172185944 Zm00001d042567 172184190 172187136 Zm00001d042567 Zm00001d042567a,Zm00001d042567b simSplit
Zm00001d042567_T003.exon7 3 172186076 172186118 Zm00001d042567b 172184190 172187136 Zm00001d042567 Zm00001d042567a,Zm00001d042567b simSplit
Zm00001d042567_T003.exon7 3 172186076 172186118 Zm00001d042567 172184190 172187136 Zm00001d042567 Zm00001d042567a,Zm00001d042567b simSplit
Zm00001d042567_T003.exon8 3 172186206 172186339 Zm00001d042567b 172184190 172187136 Zm00001d042567 Zm00001d042567a,Zm00001d042567b simSplit
Zm00001d042567_T003.exon8 3 172186206 172186339 Zm00001d042567 172184190 172187136 Zm00001d042567 Zm00001d042567a,Zm00001d042567b simSplit
Zm00001d042567_T003.exon9 3 172186444 172186641 Zm00001d042567b 172184190 172187136 Zm00001d042567 Zm00001d042567a,Zm00001d042567b simSplit
Zm00001d042567_T003.exon9 3 172186444 172186641 Zm00001d042567 172184190 172187136 Zm00001d042567 Zm00001d042567a,Zm00001d042567b simSplit
Zm00001d042567_T003.exon10 3 172186725 172187136 Zm00001d042567b 172184190 172187136 Zm00001d042567 Zm00001d042567a,Zm00001d042567b simSplit
Zm00001d042567_T003.exon10 3 172186725 172187136 Zm00001d042567 172184190 172187136 Zm00001d042567 Zm00001d042567a,Zm00001d042567b simSplit
Zm00001d042591_T001.exon7 3 172998409 172998937 Zm00001d042591a 172998409 173003728 Zm00001d042591 Zm00001d042591a,Zm00001d042591b simSplit
Zm00001d042591_T001.exon7 3 172998409 172998937 Zm00001d042591 172998409 173003728 Zm00001d042591 Zm00001d042591a,Zm00001d042591b simSplit
Zm00001d042591_T001.exon6 3 172999024 172999065 Zm00001d042591a 172998409 173003728 Zm00001d042591 Zm00001d042591a,Zm00001d042591b simSplit
Zm00001d042591_T001.exon6 3 172999024 172999065 Zm00001d042591 172998409 173003728 Zm00001d042591 Zm00001d042591a,Zm00001d042591b simSplit
Zm00001d042591_T002.exon6 3 172999346 172999387 Zm00001d042591a 172998409 173003728 Zm00001d042591 Zm00001d042591a,Zm00001d042591b simSplit
Zm00001d042591_T002.exon6 3 172999346 172999387 Zm00001d042591 172998409 173003728 Zm00001d042591 Zm00001d042591a,Zm00001d042591b simSplit
Zm00001d042591_T002.exon5 3 172999648 172999747 Zm00001d042591a 172998409 173003728 Zm00001d042591 Zm00001d042591a,Zm00001d042591b simSplit
Zm00001d042591_T002.exon5 3 172999648 172999747 Zm00001d042591 172998409 173003728 Zm00001d042591 Zm00001d042591a,Zm00001d042591b simSplit
Zm00001d042591_T001.exon4 3 172999905 172999969 Zm00001d042591a 172998409 173003728 Zm00001d042591 Zm00001d042591a,Zm00001d042591b simSplit
Zm00001d042591_T001.exon4 3 172999905 172999969 Zm00001d042591 172998409 173003728 Zm00001d042591 Zm00001d042591a,Zm00001d042591b simSplit
Zm00001d042591_T001.exon3 3 173000433 173000514 Zm00001d042591b 172998409 173003728 Zm00001d042591 Zm00001d042591a,Zm00001d042591b simSplit
Zm00001d042591_T001.exon3 3 173000433 173000514 Zm00001d042591 172998409 173003728 Zm00001d042591 Zm00001d042591a,Zm00001d042591b simSplit
Zm00001d042591_T001.exon2 3 173002417 173002610 Zm00001d042591b 172998409 173003728 Zm00001d042591 Zm00001d042591a,Zm00001d042591b simSplit
Zm00001d042591_T001.exon2 3 173002417 173002610 Zm00001d042591 172998409 173003728 Zm00001d042591 Zm00001d042591a,Zm00001d042591b simSplit
Zm00001d042591_T002.exon1 3 173003590 173003728 Zm00001d042591b 172998409 173003728 Zm00001d042591 Zm00001d042591a,Zm00001d042591b simSplit
Zm00001d042591_T002.exon1 3 173003590 173003728 Zm00001d042591 172998409 173003728 Zm00001d042591 Zm00001d042591a,Zm00001d042591b simSplit
Zm00001d042596_T006.exon7 3 173075496 173075869 Zm00001d042596a 173074810 173078927 Zm00001d042596 Zm00001d042596a,Zm00001d042596b simSplit
Zm00001d042596_T006.exon6 3 173075981 173076046 Zm00001d042596a 173074810 173078927 Zm00001d042596 Zm00001d042596a,Zm00001d042596b simSplit
Zm00001d042596_T006.exon5 3 173076154 173076255 Zm00001d042596a 173074810 173078927 Zm00001d042596 Zm00001d042596a,Zm00001d042596b simSplit
Zm00001d042596_T006.exon4 3 173076364 173077479 Zm00001d042596a 173074810 173078927 Zm00001d042596 Zm00001d042596a,Zm00001d042596b simSplit
Zm00001d042601_T001.exon1 3 173171512 173172073 Zm00001d042601a 173171512 173174650 Zm00001d042601 Zm00001d042601a,Zm00001d042601b simSplit
Zm00001d042601_T001.exon1 3 173171512 173172073 Zm00001d042601 173171512 173174650 Zm00001d042601 Zm00001d042601a,Zm00001d042601b simSplit
Zm00001d042601_T001.exon2 3 173172540 173172592 Zm00001d042601a 173171512 173174650 Zm00001d042601 Zm00001d042601a,Zm00001d042601b simSplit
Zm00001d042601_T001.exon2 3 173172540 173172592 Zm00001d042601 173171512 173174650 Zm00001d042601 Zm00001d042601a,Zm00001d042601b simSplit
Zm00001d042601_T001.exon3 3 173172772 173172864 Zm00001d042601b 173171512 173174650 Zm00001d042601 Zm00001d042601a,Zm00001d042601b simSplit
Zm00001d042601_T001.exon3 3 173172772 173172864 Zm00001d042601 173171512 173174650 Zm00001d042601 Zm00001d042601a,Zm00001d042601b simSplit
Zm00001d042601_T001.exon4 3 173172946 173173169 Zm00001d042601b 173171512 173174650 Zm00001d042601 Zm00001d042601a,Zm00001d042601b simSplit
Zm00001d042601_T001.exon4 3 173172946 173173169 Zm00001d042601 173171512 173174650 Zm00001d042601 Zm00001d042601a,Zm00001d042601b simSplit
Zm00001d042601_T001.exon5 3 173173504 173173570 Zm00001d042601b 173171512 173174650 Zm00001d042601 Zm00001d042601a,Zm00001d042601b simSplit
Zm00001d042601_T001.exon5 3 173173504 173173570 Zm00001d042601 173171512 173174650 Zm00001d042601 Zm00001d042601a,Zm00001d042601b simSplit
Zm00001d042601_T001.exon6 3 173174217 173174324 Zm00001d042601b 173171512 173174650 Zm00001d042601 Zm00001d042601a,Zm00001d042601b simSplit
Zm00001d042601_T001.exon6 3 173174217 173174324 Zm00001d042601 173171512 173174650 Zm00001d042601 Zm00001d042601a,Zm00001d042601b simSplit
Zm00001d042601_T001.exon7 3 173174488 173174650 Zm00001d042601b 173171512 173174650 Zm00001d042601 Zm00001d042601a,Zm00001d042601b simSplit
Zm00001d042601_T001.exon7 3 173174488 173174650 Zm00001d042601 173171512 173174650 Zm00001d042601 Zm00001d042601a,Zm00001d042601b simSplit
Zm00001d042612_T001.exon1 3 173571381 173571694 Zm00001d042612a 173571381 173573177 Zm00001d042612 Zm00001d042612a,Zm00001d042612b simSplit
Zm00001d042612_T001.exon1 3 173571381 173571694 Zm00001d042612 173571381 173573177 Zm00001d042612 Zm00001d042612a,Zm00001d042612b simSplit
Zm00001d042612_T001.exon2 3 173572052 173572147 Zm00001d042612b 173571381 173573177 Zm00001d042612 Zm00001d042612a,Zm00001d042612b simSplit
Zm00001d042612_T001.exon2 3 173572052 173572147 Zm00001d042612 173571381 173573177 Zm00001d042612 Zm00001d042612a,Zm00001d042612b simSplit
Zm00001d042612_T001.exon3 3 173572241 173572355 Zm00001d042612b 173571381 173573177 Zm00001d042612 Zm00001d042612a,Zm00001d042612b simSplit
Zm00001d042612_T001.exon3 3 173572241 173572355 Zm00001d042612 173571381 173573177 Zm00001d042612 Zm00001d042612a,Zm00001d042612b simSplit
Zm00001d042612_T001.exon4 3 173572861 173572941 Zm00001d042612b 173571381 173573177 Zm00001d042612 Zm00001d042612a,Zm00001d042612b simSplit
Zm00001d042612_T001.exon4 3 173572861 173572941 Zm00001d042612 173571381 173573177 Zm00001d042612 Zm00001d042612a,Zm00001d042612b simSplit
Zm00001d042612_T001.exon5 3 173573028 173573177 Zm00001d042612b 173571381 173573177 Zm00001d042612 Zm00001d042612a,Zm00001d042612b simSplit
Zm00001d042612_T001.exon5 3 173573028 173573177 Zm00001d042612 173571381 173573177 Zm00001d042612 Zm00001d042612a,Zm00001d042612b simSplit
Zm00001d042627_T002.exon5 3 174461425 174462035 Zm00001d042627a 174461425 174467990 Zm00001d042627 Zm00001d042627a,Zm00001d042627b simSplit
Zm00001d042627_T002.exon5 3 174461425 174462035 Zm00001d042627 174461425 174467990 Zm00001d042627 Zm00001d042627a,Zm00001d042627b simSplit
Zm00001d042627_T002.exon4 3 174462471 174463593 Zm00001d042627a 174461425 174467990 Zm00001d042627 Zm00001d042627a,Zm00001d042627b simSplit
Zm00001d042627_T002.exon4 3 174462471 174463593 Zm00001d042627 174461425 174467990 Zm00001d042627 Zm00001d042627a,Zm00001d042627b simSplit
Zm00001d042627_T006.exon3 3 174464231 174464865 Zm00001d042627a 174461425 174467990 Zm00001d042627 Zm00001d042627a,Zm00001d042627b simSplit
Zm00001d042627_T006.exon3 3 174464231 174464865 Zm00001d042627 174461425 174467990 Zm00001d042627 Zm00001d042627a,Zm00001d042627b simSplit
Zm00001d042627_T006.exon2 3 174465025 174465225 Zm00001d042627a 174461425 174467990 Zm00001d042627 Zm00001d042627a,Zm00001d042627b simSplit
Zm00001d042627_T006.exon2 3 174465025 174465225 Zm00001d042627 174461425 174467990 Zm00001d042627 Zm00001d042627a,Zm00001d042627b simSplit
Zm00001d042627_T007.exon2 3 174467102 174467233 Zm00001d042627a 174461425 174467990 Zm00001d042627 Zm00001d042627a,Zm00001d042627b simSplit
Zm00001d042627_T007.exon2 3 174467102 174467233 Zm00001d042627 174461425 174467990 Zm00001d042627 Zm00001d042627a,Zm00001d042627b simSplit
Zm00001d042627_T012.exon1 3 174467705 174467990 Zm00001d042627b 174461425 174467990 Zm00001d042627 Zm00001d042627a,Zm00001d042627b simSplit
Zm00001d042627_T012.exon1 3 174467705 174467990 Zm00001d042627 174461425 174467990 Zm00001d042627 Zm00001d042627a,Zm00001d042627b simSplit
Zm00001d042632_T002.exon5 3 174667819 174668903 Zm00001d042632a 174667819 174671278 Zm00001d042632 Zm00001d042632a,Zm00001d042632b simSplit
Zm00001d042632_T002.exon5 3 174667819 174668903 Zm00001d042632 174667819 174671278 Zm00001d042632 Zm00001d042632a,Zm00001d042632b simSplit
Zm00001d042632_T002.exon4 3 174669367 174669937 Zm00001d042632a 174667819 174671278 Zm00001d042632 Zm00001d042632a,Zm00001d042632b simSplit
Zm00001d042632_T002.exon4 3 174669367 174669937 Zm00001d042632 174667819 174671278 Zm00001d042632 Zm00001d042632a,Zm00001d042632b simSplit
Zm00001d042632_T002.exon3 3 174670093 174670174 Zm00001d042632a 174667819 174671278 Zm00001d042632 Zm00001d042632a,Zm00001d042632b simSplit
Zm00001d042632_T002.exon3 3 174670093 174670174 Zm00001d042632 174667819 174671278 Zm00001d042632 Zm00001d042632a,Zm00001d042632b simSplit
Zm00001d042632_T002.exon2 3 174670724 174670807 Zm00001d042632a 174667819 174671278 Zm00001d042632 Zm00001d042632a,Zm00001d042632b simSplit
Zm00001d042632_T002.exon2 3 174670724 174670807 Zm00001d042632 174667819 174671278 Zm00001d042632 Zm00001d042632a,Zm00001d042632b simSplit
Zm00001d042632_T002.exon1 3 174671024 174671278 Zm00001d042632b 174667819 174671278 Zm00001d042632 Zm00001d042632a,Zm00001d042632b simSplit
Zm00001d042632_T002.exon1 3 174671024 174671278 Zm00001d042632 174667819 174671278 Zm00001d042632 Zm00001d042632a,Zm00001d042632b simSplit
Zm00001d042642_T002.exon4 3 175092452 175092667 Zm00001d042642a 175092452 175095996 Zm00001d042642 Zm00001d042642a,Zm00001d042642b simSplit
Zm00001d042642_T002.exon4 3 175092452 175092667 Zm00001d042642 175092452 175095996 Zm00001d042642 Zm00001d042642a,Zm00001d042642b simSplit
Zm00001d042642_T002.exon3 3 175092689 175093276 Zm00001d042642a 175092452 175095996 Zm00001d042642 Zm00001d042642a,Zm00001d042642b simSplit
Zm00001d042642_T002.exon3 3 175092689 175093276 Zm00001d042642 175092452 175095996 Zm00001d042642 Zm00001d042642a,Zm00001d042642b simSplit
Zm00001d042642_T002.exon2 3 175093513 175093724 Zm00001d042642a 175092452 175095996 Zm00001d042642 Zm00001d042642a,Zm00001d042642b simSplit
Zm00001d042642_T002.exon2 3 175093513 175093724 Zm00001d042642 175092452 175095996 Zm00001d042642 Zm00001d042642a,Zm00001d042642b simSplit
Zm00001d042642_T004.exon1 3 175095782 175095996 Zm00001d042642b 175092452 175095996 Zm00001d042642 Zm00001d042642a,Zm00001d042642b simSplit
Zm00001d042642_T004.exon1 3 175095782 175095996 Zm00001d042642 175092452 175095996 Zm00001d042642 Zm00001d042642a,Zm00001d042642b simSplit
Zm00001d042643_T001.exon1 3 175222614 175223143 Zm00001d042643a 175222614 175226605 Zm00001d042643 Zm00001d042643a,Zm00001d042643b simSplit
Zm00001d042643_T001.exon1 3 175222614 175223143 Zm00001d042643 175222614 175226605 Zm00001d042643 Zm00001d042643a,Zm00001d042643b simSplit
Zm00001d042643_T002.exon3 3 175223463 175224799 Zm00001d042643b 175222614 175226605 Zm00001d042643 Zm00001d042643a,Zm00001d042643b simSplit
Zm00001d042643_T002.exon3 3 175223463 175224799 Zm00001d042643 175222614 175226605 Zm00001d042643 Zm00001d042643a,Zm00001d042643b simSplit
Zm00001d042643_T001.exon3 3 175224884 175224969 Zm00001d042643b 175222614 175226605 Zm00001d042643 Zm00001d042643a,Zm00001d042643b simSplit
Zm00001d042643_T001.exon3 3 175224884 175224969 Zm00001d042643 175222614 175226605 Zm00001d042643 Zm00001d042643a,Zm00001d042643b simSplit
Zm00001d042643_T001.exon4 3 175225065 175226605 Zm00001d042643b 175222614 175226605 Zm00001d042643 Zm00001d042643a,Zm00001d042643b simSplit
Zm00001d042643_T001.exon4 3 175225065 175226605 Zm00001d042643 175222614 175226605 Zm00001d042643 Zm00001d042643a,Zm00001d042643b simSplit
Zm00001d042662_T007.exon11 3 175816893 175817545 Zm00001d042662a 175816893 175833199 Zm00001d042662 Zm00001d042662a,Zm00001d042662b simSplit
Zm00001d042662_T007.exon11 3 175816893 175817545 Zm00001d042662 175816893 175833199 Zm00001d042662 Zm00001d042662a,Zm00001d042662b simSplit
Zm00001d042662_T001.exon11 3 175817646 175817906 Zm00001d042662a 175816893 175833199 Zm00001d042662 Zm00001d042662a,Zm00001d042662b simSplit
Zm00001d042662_T001.exon11 3 175817646 175817906 Zm00001d042662 175816893 175833199 Zm00001d042662 Zm00001d042662a,Zm00001d042662b simSplit
Zm00001d042662_T001.exon10 3 175817989 175819311 Zm00001d042662a 175816893 175833199 Zm00001d042662 Zm00001d042662a,Zm00001d042662b simSplit
Zm00001d042662_T001.exon10 3 175817989 175819311 Zm00001d042662 175816893 175833199 Zm00001d042662 Zm00001d042662a,Zm00001d042662b simSplit
Zm00001d042662_T014.exon9 3 175819417 175819590 Zm00001d042662a 175816893 175833199 Zm00001d042662 Zm00001d042662a,Zm00001d042662b simSplit
Zm00001d042662_T014.exon9 3 175819417 175819590 Zm00001d042662 175816893 175833199 Zm00001d042662 Zm00001d042662a,Zm00001d042662b simSplit
Zm00001d042662_T014.exon8 3 175819682 175819808 Zm00001d042662a 175816893 175833199 Zm00001d042662 Zm00001d042662a,Zm00001d042662b simSplit
Zm00001d042662_T014.exon8 3 175819682 175819808 Zm00001d042662 175816893 175833199 Zm00001d042662 Zm00001d042662a,Zm00001d042662b simSplit
Zm00001d042662_T014.exon7 3 175819918 175820237 Zm00001d042662a 175816893 175833199 Zm00001d042662 Zm00001d042662a,Zm00001d042662b simSplit
Zm00001d042662_T014.exon7 3 175819918 175820237 Zm00001d042662 175816893 175833199 Zm00001d042662 Zm00001d042662a,Zm00001d042662b simSplit
Zm00001d042662_T014.exon6 3 175820322 175821047 Zm00001d042662a 175816893 175833199 Zm00001d042662 Zm00001d042662a,Zm00001d042662b simSplit
Zm00001d042662_T014.exon6 3 175820322 175821047 Zm00001d042662 175816893 175833199 Zm00001d042662 Zm00001d042662a,Zm00001d042662b simSplit
Zm00001d042662_T014.exon5 3 175830587 175830937 Zm00001d042662b 175816893 175833199 Zm00001d042662 Zm00001d042662a,Zm00001d042662b simSplit
Zm00001d042662_T014.exon5 3 175830587 175830937 Zm00001d042662 175816893 175833199 Zm00001d042662 Zm00001d042662a,Zm00001d042662b simSplit
Zm00001d042662_T014.exon4 3 175831048 175831192 Zm00001d042662b 175816893 175833199 Zm00001d042662 Zm00001d042662a,Zm00001d042662b simSplit
Zm00001d042662_T014.exon4 3 175831048 175831192 Zm00001d042662 175816893 175833199 Zm00001d042662 Zm00001d042662a,Zm00001d042662b simSplit
Zm00001d042662_T014.exon3 3 175831275 175832265 Zm00001d042662b 175816893 175833199 Zm00001d042662 Zm00001d042662a,Zm00001d042662b simSplit
Zm00001d042662_T014.exon3 3 175831275 175832265 Zm00001d042662 175816893 175833199 Zm00001d042662 Zm00001d042662a,Zm00001d042662b simSplit
Zm00001d042662_T007.exon1 3 175832379 175833199 Zm00001d042662b 175816893 175833199 Zm00001d042662 Zm00001d042662a,Zm00001d042662b simSplit
Zm00001d042662_T007.exon1 3 175832379 175833199 Zm00001d042662 175816893 175833199 Zm00001d042662 Zm00001d042662a,Zm00001d042662b simSplit
Zm00001d042667_T001.exon1 3 176035559 176036139 Zm00001d042667a 176035559 176040458 Zm00001d042667 Zm00001d042667a,Zm00001d042667b simSplit
Zm00001d042667_T001.exon1 3 176035559 176036139 Zm00001d042667 176035559 176040458 Zm00001d042667 Zm00001d042667a,Zm00001d042667b simSplit
Zm00001d042667_T001.exon2 3 176036745 176037203 Zm00001d042667b 176035559 176040458 Zm00001d042667 Zm00001d042667a,Zm00001d042667b simSplit
Zm00001d042667_T001.exon2 3 176036745 176037203 Zm00001d042667 176035559 176040458 Zm00001d042667 Zm00001d042667a,Zm00001d042667b simSplit
Zm00001d042667_T001.exon3 3 176037346 176037723 Zm00001d042667b 176035559 176040458 Zm00001d042667 Zm00001d042667a,Zm00001d042667b simSplit
Zm00001d042667_T001.exon3 3 176037346 176037723 Zm00001d042667 176035559 176040458 Zm00001d042667 Zm00001d042667a,Zm00001d042667b simSplit
Zm00001d042667_T001.exon4 3 176037817 176037884 Zm00001d042667b 176035559 176040458 Zm00001d042667 Zm00001d042667a,Zm00001d042667b simSplit
Zm00001d042667_T001.exon4 3 176037817 176037884 Zm00001d042667 176035559 176040458 Zm00001d042667 Zm00001d042667a,Zm00001d042667b simSplit
Zm00001d042667_T001.exon5 3 176039888 176040458 Zm00001d042667b 176035559 176040458 Zm00001d042667 Zm00001d042667a,Zm00001d042667b simSplit
Zm00001d042667_T001.exon5 3 176039888 176040458 Zm00001d042667 176035559 176040458 Zm00001d042667 Zm00001d042667a,Zm00001d042667b simSplit
Zm00001d042695_T005.exon5 3 177279889 177279981 Zm00001d042695a 177276267 177281789 Zm00001d042695 Zm00001d042695a,Zm00001d042695b simSplit
Zm00001d042695_T005.exon4 3 177280195 177280253 Zm00001d042695a 177276267 177281789 Zm00001d042695 Zm00001d042695a,Zm00001d042695b simSplit
Zm00001d042695_T005.exon3 3 177280289 177280430 Zm00001d042695a 177276267 177281789 Zm00001d042695 Zm00001d042695a,Zm00001d042695b simSplit
Zm00001d042702_T001.exon6 3 177420431 177420571 Zm00001d042702a 177420431 177426832 Zm00001d042702 Zm00001d042702a,Zm00001d042702b simSplit
Zm00001d042702_T001.exon6 3 177420431 177420571 Zm00001d042702 177420431 177426832 Zm00001d042702 Zm00001d042702a,Zm00001d042702b simSplit
Zm00001d042702_T001.exon5 3 177421215 177421243 Zm00001d042702a 177420431 177426832 Zm00001d042702 Zm00001d042702a,Zm00001d042702b simSplit
Zm00001d042702_T001.exon5 3 177421215 177421243 Zm00001d042702 177420431 177426832 Zm00001d042702 Zm00001d042702a,Zm00001d042702b simSplit
Zm00001d042702_T001.exon4 3 177425229 177425392 Zm00001d042702a 177420431 177426832 Zm00001d042702 Zm00001d042702a,Zm00001d042702b simSplit
Zm00001d042702_T001.exon4 3 177425229 177425392 Zm00001d042702 177420431 177426832 Zm00001d042702 Zm00001d042702a,Zm00001d042702b simSplit
Zm00001d042702_T001.exon3 3 177425480 177425574 Zm00001d042702b 177420431 177426832 Zm00001d042702 Zm00001d042702a,Zm00001d042702b simSplit
Zm00001d042702_T001.exon3 3 177425480 177425574 Zm00001d042702 177420431 177426832 Zm00001d042702 Zm00001d042702a,Zm00001d042702b simSplit
Zm00001d042702_T001.exon2 3 177426318 177426370 Zm00001d042702b 177420431 177426832 Zm00001d042702 Zm00001d042702a,Zm00001d042702b simSplit
Zm00001d042702_T001.exon2 3 177426318 177426370 Zm00001d042702 177420431 177426832 Zm00001d042702 Zm00001d042702a,Zm00001d042702b simSplit
Zm00001d042702_T001.exon1 3 177426538 177426832 Zm00001d042702b 177420431 177426832 Zm00001d042702 Zm00001d042702a,Zm00001d042702b simSplit
Zm00001d042702_T001.exon1 3 177426538 177426832 Zm00001d042702 177420431 177426832 Zm00001d042702 Zm00001d042702a,Zm00001d042702b simSplit
Zm00001d042718_T007.exon1 3 178114446 178116971 Zm00001d042718a 178114446 178120592 Zm00001d042718 Zm00001d042718a,Zm00001d042718b simSplit
Zm00001d042718_T007.exon1 3 178114446 178116971 Zm00001d042718 178114446 178120592 Zm00001d042718 Zm00001d042718a,Zm00001d042718b simSplit
Zm00001d042718_T007.exon2 3 178117067 178117176 Zm00001d042718a 178114446 178120592 Zm00001d042718 Zm00001d042718a,Zm00001d042718b simSplit
Zm00001d042718_T007.exon2 3 178117067 178117176 Zm00001d042718 178114446 178120592 Zm00001d042718 Zm00001d042718a,Zm00001d042718b simSplit
Zm00001d042718_T007.exon3 3 178117581 178117748 Zm00001d042718a 178114446 178120592 Zm00001d042718 Zm00001d042718a,Zm00001d042718b simSplit
Zm00001d042718_T007.exon3 3 178117581 178117748 Zm00001d042718 178114446 178120592 Zm00001d042718 Zm00001d042718a,Zm00001d042718b simSplit
Zm00001d042718_T007.exon4 3 178117846 178117943 Zm00001d042718b 178114446 178120592 Zm00001d042718 Zm00001d042718a,Zm00001d042718b simSplit
Zm00001d042718_T007.exon4 3 178117846 178117943 Zm00001d042718 178114446 178120592 Zm00001d042718 Zm00001d042718a,Zm00001d042718b simSplit
Zm00001d042718_T007.exon5 3 178118303 178120026 Zm00001d042718b 178114446 178120592 Zm00001d042718 Zm00001d042718a,Zm00001d042718b simSplit
Zm00001d042718_T007.exon5 3 178118303 178120026 Zm00001d042718 178114446 178120592 Zm00001d042718 Zm00001d042718a,Zm00001d042718b simSplit
Zm00001d042718_T007.exon6 3 178120117 178120592 Zm00001d042718b 178114446 178120592 Zm00001d042718 Zm00001d042718a,Zm00001d042718b simSplit
Zm00001d042718_T007.exon6 3 178120117 178120592 Zm00001d042718 178114446 178120592 Zm00001d042718 Zm00001d042718a,Zm00001d042718b simSplit
Zm00001d042722_T003.exon11 3 178190006 178190369 Zm00001d042722a 178190006 178194427 Zm00001d042722 Zm00001d042722a,Zm00001d042722b simSplit
Zm00001d042722_T003.exon11 3 178190006 178190369 Zm00001d042722 178190006 178194427 Zm00001d042722 Zm00001d042722a,Zm00001d042722b simSplit
Zm00001d042722_T003.exon10 3 178190535 178190612 Zm00001d042722a 178190006 178194427 Zm00001d042722 Zm00001d042722a,Zm00001d042722b simSplit
Zm00001d042722_T003.exon10 3 178190535 178190612 Zm00001d042722 178190006 178194427 Zm00001d042722 Zm00001d042722a,Zm00001d042722b simSplit
Zm00001d042722_T003.exon9 3 178191133 178191198 Zm00001d042722b 178190006 178194427 Zm00001d042722 Zm00001d042722a,Zm00001d042722b simSplit
Zm00001d042722_T003.exon9 3 178191133 178191198 Zm00001d042722 178190006 178194427 Zm00001d042722 Zm00001d042722a,Zm00001d042722b simSplit
Zm00001d042722_T003.exon8 3 178191355 178191397 Zm00001d042722b 178190006 178194427 Zm00001d042722 Zm00001d042722a,Zm00001d042722b simSplit
Zm00001d042722_T003.exon8 3 178191355 178191397 Zm00001d042722 178190006 178194427 Zm00001d042722 Zm00001d042722a,Zm00001d042722b simSplit
Zm00001d042722_T003.exon7 3 178191601 178191758 Zm00001d042722b 178190006 178194427 Zm00001d042722 Zm00001d042722a,Zm00001d042722b simSplit
Zm00001d042722_T003.exon7 3 178191601 178191758 Zm00001d042722 178190006 178194427 Zm00001d042722 Zm00001d042722a,Zm00001d042722b simSplit
Zm00001d042722_T003.exon6 3 178191829 178192337 Zm00001d042722b 178190006 178194427 Zm00001d042722 Zm00001d042722a,Zm00001d042722b simSplit
Zm00001d042722_T003.exon6 3 178191829 178192337 Zm00001d042722 178190006 178194427 Zm00001d042722 Zm00001d042722a,Zm00001d042722b simSplit
Zm00001d042722_T003.exon5 3 178192504 178192591 Zm00001d042722b 178190006 178194427 Zm00001d042722 Zm00001d042722a,Zm00001d042722b simSplit
Zm00001d042722_T003.exon5 3 178192504 178192591 Zm00001d042722 178190006 178194427 Zm00001d042722 Zm00001d042722a,Zm00001d042722b simSplit
Zm00001d042722_T003.exon4 3 178192969 178193043 Zm00001d042722b 178190006 178194427 Zm00001d042722 Zm00001d042722a,Zm00001d042722b simSplit
Zm00001d042722_T003.exon4 3 178192969 178193043 Zm00001d042722 178190006 178194427 Zm00001d042722 Zm00001d042722a,Zm00001d042722b simSplit
Zm00001d042722_T003.exon3 3 178193466 178193541 Zm00001d042722b 178190006 178194427 Zm00001d042722 Zm00001d042722a,Zm00001d042722b simSplit
Zm00001d042722_T003.exon3 3 178193466 178193541 Zm00001d042722 178190006 178194427 Zm00001d042722 Zm00001d042722a,Zm00001d042722b simSplit
Zm00001d042722_T003.exon2 3 178193630 178194123 Zm00001d042722b 178190006 178194427 Zm00001d042722 Zm00001d042722a,Zm00001d042722b simSplit
Zm00001d042722_T003.exon2 3 178193630 178194123 Zm00001d042722 178190006 178194427 Zm00001d042722 Zm00001d042722a,Zm00001d042722b simSplit
Zm00001d042722_T003.exon1 3 178194259 178194427 Zm00001d042722b 178190006 178194427 Zm00001d042722 Zm00001d042722a,Zm00001d042722b simSplit
Zm00001d042722_T003.exon1 3 178194259 178194427 Zm00001d042722 178190006 178194427 Zm00001d042722 Zm00001d042722a,Zm00001d042722b simSplit
Zm00001d042724_T001.exon7 3 178236350 178237535 Zm00001d042724a 178236350 178240117 Zm00001d042724 Zm00001d042724a,Zm00001d042724b simSplit
Zm00001d042724_T001.exon7 3 178236350 178237535 Zm00001d042724 178236350 178240117 Zm00001d042724 Zm00001d042724a,Zm00001d042724b simSplit
Zm00001d042724_T004.exon6 3 178237654 178237786 Zm00001d042724a 178236350 178240117 Zm00001d042724 Zm00001d042724a,Zm00001d042724b simSplit
Zm00001d042724_T004.exon6 3 178237654 178237786 Zm00001d042724 178236350 178240117 Zm00001d042724 Zm00001d042724a,Zm00001d042724b simSplit
Zm00001d042724_T004.exon5 3 178238068 178238161 Zm00001d042724b 178236350 178240117 Zm00001d042724 Zm00001d042724a,Zm00001d042724b simSplit
Zm00001d042724_T004.exon5 3 178238068 178238161 Zm00001d042724 178236350 178240117 Zm00001d042724 Zm00001d042724a,Zm00001d042724b simSplit
Zm00001d042724_T001.exon4 3 178238294 178238659 Zm00001d042724b 178236350 178240117 Zm00001d042724 Zm00001d042724a,Zm00001d042724b simSplit
Zm00001d042724_T001.exon4 3 178238294 178238659 Zm00001d042724 178236350 178240117 Zm00001d042724 Zm00001d042724a,Zm00001d042724b simSplit
Zm00001d042724_T006.exon1 3 178238812 178240117 Zm00001d042724b 178236350 178240117 Zm00001d042724 Zm00001d042724a,Zm00001d042724b simSplit
Zm00001d042724_T006.exon1 3 178238812 178240117 Zm00001d042724 178236350 178240117 Zm00001d042724 Zm00001d042724a,Zm00001d042724b simSplit
Zm00001d042727_T001.exon11 3 178253843 178254448 Zm00001d042727a 178253843 178256630 Zm00001d042727 Zm00001d042727a,Zm00001d042727b simSplit
Zm00001d042727_T001.exon11 3 178253843 178254448 Zm00001d042727 178253843 178256630 Zm00001d042727 Zm00001d042727a,Zm00001d042727b simSplit
Zm00001d042727_T001.exon10 3 178254576 178254651 Zm00001d042727b 178253843 178256630 Zm00001d042727 Zm00001d042727a,Zm00001d042727b simSplit
Zm00001d042727_T001.exon10 3 178254576 178254651 Zm00001d042727 178253843 178256630 Zm00001d042727 Zm00001d042727a,Zm00001d042727b simSplit
Zm00001d042727_T001.exon9 3 178254759 178254845 Zm00001d042727b 178253843 178256630 Zm00001d042727 Zm00001d042727a,Zm00001d042727b simSplit
Zm00001d042727_T001.exon9 3 178254759 178254845 Zm00001d042727 178253843 178256630 Zm00001d042727 Zm00001d042727a,Zm00001d042727b simSplit
Zm00001d042727_T001.exon8 3 178255022 178255087 Zm00001d042727b 178253843 178256630 Zm00001d042727 Zm00001d042727a,Zm00001d042727b simSplit
Zm00001d042727_T001.exon8 3 178255022 178255087 Zm00001d042727 178253843 178256630 Zm00001d042727 Zm00001d042727a,Zm00001d042727b simSplit
Zm00001d042727_T001.exon7 3 178255214 178255284 Zm00001d042727b 178253843 178256630 Zm00001d042727 Zm00001d042727a,Zm00001d042727b simSplit
Zm00001d042727_T001.exon7 3 178255214 178255284 Zm00001d042727 178253843 178256630 Zm00001d042727 Zm00001d042727a,Zm00001d042727b simSplit
Zm00001d042727_T001.exon6 3 178255410 178255496 Zm00001d042727b 178253843 178256630 Zm00001d042727 Zm00001d042727a,Zm00001d042727b simSplit
Zm00001d042727_T001.exon6 3 178255410 178255496 Zm00001d042727 178253843 178256630 Zm00001d042727 Zm00001d042727a,Zm00001d042727b simSplit
Zm00001d042727_T001.exon5 3 178255589 178255702 Zm00001d042727b 178253843 178256630 Zm00001d042727 Zm00001d042727a,Zm00001d042727b simSplit
Zm00001d042727_T001.exon5 3 178255589 178255702 Zm00001d042727 178253843 178256630 Zm00001d042727 Zm00001d042727a,Zm00001d042727b simSplit
Zm00001d042727_T001.exon4 3 178255948 178256014 Zm00001d042727b 178253843 178256630 Zm00001d042727 Zm00001d042727a,Zm00001d042727b simSplit
Zm00001d042727_T001.exon4 3 178255948 178256014 Zm00001d042727 178253843 178256630 Zm00001d042727 Zm00001d042727a,Zm00001d042727b simSplit
Zm00001d042727_T001.exon3 3 178256108 178256169 Zm00001d042727b 178253843 178256630 Zm00001d042727 Zm00001d042727a,Zm00001d042727b simSplit
Zm00001d042727_T001.exon3 3 178256108 178256169 Zm00001d042727 178253843 178256630 Zm00001d042727 Zm00001d042727a,Zm00001d042727b simSplit
Zm00001d042727_T001.exon2 3 178256264 178256338 Zm00001d042727b 178253843 178256630 Zm00001d042727 Zm00001d042727a,Zm00001d042727b simSplit
Zm00001d042727_T001.exon2 3 178256264 178256338 Zm00001d042727 178253843 178256630 Zm00001d042727 Zm00001d042727a,Zm00001d042727b simSplit
Zm00001d042727_T001.exon1 3 178256430 178256630 Zm00001d042727b 178253843 178256630 Zm00001d042727 Zm00001d042727a,Zm00001d042727b simSplit
Zm00001d042727_T001.exon1 3 178256430 178256630 Zm00001d042727 178253843 178256630 Zm00001d042727 Zm00001d042727a,Zm00001d042727b simSplit
Zm00001d042773_T002.exon1 3 179365421 179365803 Zm00001d042773a 179365421 179370065 Zm00001d042773 Zm00001d042773a,Zm00001d042773b simSplit
Zm00001d042773_T002.exon1 3 179365421 179365803 Zm00001d042773 179365421 179370065 Zm00001d042773 Zm00001d042773a,Zm00001d042773b simSplit
Zm00001d042773_T002.exon2 3 179366224 179366293 Zm00001d042773a 179365421 179370065 Zm00001d042773 Zm00001d042773a,Zm00001d042773b simSplit
Zm00001d042773_T002.exon2 3 179366224 179366293 Zm00001d042773 179365421 179370065 Zm00001d042773 Zm00001d042773a,Zm00001d042773b simSplit
Zm00001d042773_T002.exon3 3 179366370 179366495 Zm00001d042773a 179365421 179370065 Zm00001d042773 Zm00001d042773a,Zm00001d042773b simSplit
Zm00001d042773_T002.exon3 3 179366370 179366495 Zm00001d042773 179365421 179370065 Zm00001d042773 Zm00001d042773a,Zm00001d042773b simSplit
Zm00001d042773_T002.exon4 3 179367869 179367906 Zm00001d042773a 179365421 179370065 Zm00001d042773 Zm00001d042773a,Zm00001d042773b simSplit
Zm00001d042773_T002.exon4 3 179367869 179367906 Zm00001d042773 179365421 179370065 Zm00001d042773 Zm00001d042773a,Zm00001d042773b simSplit
Zm00001d042773_T002.exon5 3 179368542 179368608 Zm00001d042773a 179365421 179370065 Zm00001d042773 Zm00001d042773a,Zm00001d042773b simSplit
Zm00001d042773_T002.exon5 3 179368542 179368608 Zm00001d042773 179365421 179370065 Zm00001d042773 Zm00001d042773a,Zm00001d042773b simSplit
Zm00001d042773_T001.exon6 3 179369128 179369208 Zm00001d042773a 179365421 179370065 Zm00001d042773 Zm00001d042773a,Zm00001d042773b simSplit
Zm00001d042773_T001.exon6 3 179369128 179369208 Zm00001d042773 179365421 179370065 Zm00001d042773 Zm00001d042773a,Zm00001d042773b simSplit
Zm00001d042773_T002.exon6 3 179369287 179369432 Zm00001d042773b 179365421 179370065 Zm00001d042773 Zm00001d042773a,Zm00001d042773b simSplit
Zm00001d042773_T002.exon6 3 179369287 179369432 Zm00001d042773 179365421 179370065 Zm00001d042773 Zm00001d042773a,Zm00001d042773b simSplit
Zm00001d042773_T002.exon7 3 179369723 179370065 Zm00001d042773b 179365421 179370065 Zm00001d042773 Zm00001d042773a,Zm00001d042773b simSplit
Zm00001d042773_T002.exon7 3 179369723 179370065 Zm00001d042773 179365421 179370065 Zm00001d042773 Zm00001d042773a,Zm00001d042773b simSplit
Zm00001d042776_T001.exon4 3 179376099 179376560 Zm00001d042776a 179376099 179378375 Zm00001d042776 Zm00001d042776a,Zm00001d042776b simSplit
Zm00001d042776_T001.exon4 3 179376099 179376560 Zm00001d042776 179376099 179378375 Zm00001d042776 Zm00001d042776a,Zm00001d042776b simSplit
Zm00001d042776_T001.exon3 3 179377317 179377660 Zm00001d042776a 179376099 179378375 Zm00001d042776 Zm00001d042776a,Zm00001d042776b simSplit
Zm00001d042776_T001.exon3 3 179377317 179377660 Zm00001d042776 179376099 179378375 Zm00001d042776 Zm00001d042776a,Zm00001d042776b simSplit
Zm00001d042776_T001.exon2 3 179377781 179377999 Zm00001d042776b 179376099 179378375 Zm00001d042776 Zm00001d042776a,Zm00001d042776b simSplit
Zm00001d042776_T001.exon2 3 179377781 179377999 Zm00001d042776 179376099 179378375 Zm00001d042776 Zm00001d042776a,Zm00001d042776b simSplit
Zm00001d042776_T001.exon1 3 179378336 179378375 Zm00001d042776b 179376099 179378375 Zm00001d042776 Zm00001d042776a,Zm00001d042776b simSplit
Zm00001d042776_T001.exon1 3 179378336 179378375 Zm00001d042776 179376099 179378375 Zm00001d042776 Zm00001d042776a,Zm00001d042776b simSplit
Zm00001d042793_T001.exon1 3 179875467 179876161 Zm00001d042793a 179875467 179900499 Zm00001d042793 Zm00001d042793a,Zm00001d042793b simSplit
Zm00001d042793_T001.exon1 3 179875467 179876161 Zm00001d042793 179875467 179900499 Zm00001d042793 Zm00001d042793a,Zm00001d042793b simSplit
Zm00001d042793_T001.exon2 3 179876606 179876732 Zm00001d042793a 179875467 179900499 Zm00001d042793 Zm00001d042793a,Zm00001d042793b simSplit
Zm00001d042793_T001.exon2 3 179876606 179876732 Zm00001d042793 179875467 179900499 Zm00001d042793 Zm00001d042793a,Zm00001d042793b simSplit
Zm00001d042793_T005.exon3 3 179876877 179876914 Zm00001d042793a 179875467 179900499 Zm00001d042793 Zm00001d042793a,Zm00001d042793b simSplit
Zm00001d042793_T005.exon3 3 179876877 179876914 Zm00001d042793 179875467 179900499 Zm00001d042793 Zm00001d042793a,Zm00001d042793b simSplit
Zm00001d042793_T005.exon4 3 179877647 179877740 Zm00001d042793a 179875467 179900499 Zm00001d042793 Zm00001d042793a,Zm00001d042793b simSplit
Zm00001d042793_T005.exon4 3 179877647 179877740 Zm00001d042793 179875467 179900499 Zm00001d042793 Zm00001d042793a,Zm00001d042793b simSplit
Zm00001d042793_T001.exon3 3 179879249 179881845 Zm00001d042793a 179875467 179900499 Zm00001d042793 Zm00001d042793a,Zm00001d042793b simSplit
Zm00001d042793_T001.exon3 3 179879249 179881845 Zm00001d042793 179875467 179900499 Zm00001d042793 Zm00001d042793a,Zm00001d042793b simSplit
Zm00001d042793_T001.exon4 3 179881925 179882056 Zm00001d042793a 179875467 179900499 Zm00001d042793 Zm00001d042793a,Zm00001d042793b simSplit
Zm00001d042793_T001.exon4 3 179881925 179882056 Zm00001d042793 179875467 179900499 Zm00001d042793 Zm00001d042793a,Zm00001d042793b simSplit
Zm00001d042793_T001.exon5 3 179882193 179882265 Zm00001d042793a 179875467 179900499 Zm00001d042793 Zm00001d042793a,Zm00001d042793b simSplit
Zm00001d042793_T001.exon5 3 179882193 179882265 Zm00001d042793 179875467 179900499 Zm00001d042793 Zm00001d042793a,Zm00001d042793b simSplit
Zm00001d042793_T001.exon6 3 179882375 179882414 Zm00001d042793b 179875467 179900499 Zm00001d042793 Zm00001d042793a,Zm00001d042793b simSplit
Zm00001d042793_T001.exon6 3 179882375 179882414 Zm00001d042793 179875467 179900499 Zm00001d042793 Zm00001d042793a,Zm00001d042793b simSplit
Zm00001d042793_T001.exon7 3 179882564 179882636 Zm00001d042793b 179875467 179900499 Zm00001d042793 Zm00001d042793a,Zm00001d042793b simSplit
Zm00001d042793_T001.exon7 3 179882564 179882636 Zm00001d042793 179875467 179900499 Zm00001d042793 Zm00001d042793a,Zm00001d042793b simSplit
Zm00001d042793_T001.exon8 3 179882708 179882770 Zm00001d042793b 179875467 179900499 Zm00001d042793 Zm00001d042793a,Zm00001d042793b simSplit
Zm00001d042793_T001.exon8 3 179882708 179882770 Zm00001d042793 179875467 179900499 Zm00001d042793 Zm00001d042793a,Zm00001d042793b simSplit
Zm00001d042793_T001.exon9 3 179893242 179893319 Zm00001d042793b 179875467 179900499 Zm00001d042793 Zm00001d042793a,Zm00001d042793b simSplit
Zm00001d042793_T001.exon9 3 179893242 179893319 Zm00001d042793 179875467 179900499 Zm00001d042793 Zm00001d042793a,Zm00001d042793b simSplit
Zm00001d042793_T001.exon10 3 179898052 179898224 Zm00001d042793b 179875467 179900499 Zm00001d042793 Zm00001d042793a,Zm00001d042793b simSplit
Zm00001d042793_T001.exon10 3 179898052 179898224 Zm00001d042793 179875467 179900499 Zm00001d042793 Zm00001d042793a,Zm00001d042793b simSplit
Zm00001d042793_T001.exon11 3 179899135 179899181 Zm00001d042793b 179875467 179900499 Zm00001d042793 Zm00001d042793a,Zm00001d042793b simSplit
Zm00001d042793_T001.exon11 3 179899135 179899181 Zm00001d042793 179875467 179900499 Zm00001d042793 Zm00001d042793a,Zm00001d042793b simSplit
Zm00001d042793_T001.exon12 3 179899265 179900499 Zm00001d042793b 179875467 179900499 Zm00001d042793 Zm00001d042793a,Zm00001d042793b simSplit
Zm00001d042793_T001.exon12 3 179899265 179900499 Zm00001d042793 179875467 179900499 Zm00001d042793 Zm00001d042793a,Zm00001d042793b simSplit
Zm00001d042827_T003.exon1 3 181264734 181264973 Zm00001d042827a 181264734 181270956 Zm00001d042827 Zm00001d042827a,Zm00001d042827b simSplit
Zm00001d042827_T003.exon1 3 181264734 181264973 Zm00001d042827 181264734 181270956 Zm00001d042827 Zm00001d042827a,Zm00001d042827b simSplit
Zm00001d042827_T003.exon2 3 181265079 181265377 Zm00001d042827b 181264734 181270956 Zm00001d042827 Zm00001d042827a,Zm00001d042827b simSplit
Zm00001d042827_T003.exon2 3 181265079 181265377 Zm00001d042827 181264734 181270956 Zm00001d042827 Zm00001d042827a,Zm00001d042827b simSplit
Zm00001d042827_T003.exon3 3 181266563 181266784 Zm00001d042827b 181264734 181270956 Zm00001d042827 Zm00001d042827a,Zm00001d042827b simSplit
Zm00001d042827_T003.exon3 3 181266563 181266784 Zm00001d042827 181264734 181270956 Zm00001d042827 Zm00001d042827a,Zm00001d042827b simSplit
Zm00001d042827_T003.exon4 3 181266857 181267147 Zm00001d042827b 181264734 181270956 Zm00001d042827 Zm00001d042827a,Zm00001d042827b simSplit
Zm00001d042827_T003.exon4 3 181266857 181267147 Zm00001d042827 181264734 181270956 Zm00001d042827 Zm00001d042827a,Zm00001d042827b simSplit
Zm00001d042827_T003.exon5 3 181267904 181267990 Zm00001d042827b 181264734 181270956 Zm00001d042827 Zm00001d042827a,Zm00001d042827b simSplit
Zm00001d042827_T003.exon5 3 181267904 181267990 Zm00001d042827 181264734 181270956 Zm00001d042827 Zm00001d042827a,Zm00001d042827b simSplit
Zm00001d042827_T003.exon6 3 181268084 181268128 Zm00001d042827b 181264734 181270956 Zm00001d042827 Zm00001d042827a,Zm00001d042827b simSplit
Zm00001d042827_T003.exon6 3 181268084 181268128 Zm00001d042827 181264734 181270956 Zm00001d042827 Zm00001d042827a,Zm00001d042827b simSplit
Zm00001d042827_T003.exon7 3 181268311 181268400 Zm00001d042827b 181264734 181270956 Zm00001d042827 Zm00001d042827a,Zm00001d042827b simSplit
Zm00001d042827_T003.exon7 3 181268311 181268400 Zm00001d042827 181264734 181270956 Zm00001d042827 Zm00001d042827a,Zm00001d042827b simSplit
Zm00001d042827_T003.exon8 3 181268829 181268951 Zm00001d042827b 181264734 181270956 Zm00001d042827 Zm00001d042827a,Zm00001d042827b simSplit
Zm00001d042827_T003.exon8 3 181268829 181268951 Zm00001d042827 181264734 181270956 Zm00001d042827 Zm00001d042827a,Zm00001d042827b simSplit
Zm00001d042827_T003.exon9 3 181269202 181269296 Zm00001d042827b 181264734 181270956 Zm00001d042827 Zm00001d042827a,Zm00001d042827b simSplit
Zm00001d042827_T003.exon9 3 181269202 181269296 Zm00001d042827 181264734 181270956 Zm00001d042827 Zm00001d042827a,Zm00001d042827b simSplit
Zm00001d042827_T003.exon10 3 181269436 181269600 Zm00001d042827b 181264734 181270956 Zm00001d042827 Zm00001d042827a,Zm00001d042827b simSplit
Zm00001d042827_T003.exon10 3 181269436 181269600 Zm00001d042827 181264734 181270956 Zm00001d042827 Zm00001d042827a,Zm00001d042827b simSplit
Zm00001d042827_T003.exon11 3 181270090 181270207 Zm00001d042827b 181264734 181270956 Zm00001d042827 Zm00001d042827a,Zm00001d042827b simSplit
Zm00001d042827_T003.exon11 3 181270090 181270207 Zm00001d042827 181264734 181270956 Zm00001d042827 Zm00001d042827a,Zm00001d042827b simSplit
Zm00001d042827_T003.exon12 3 181270315 181270589 Zm00001d042827b 181264734 181270956 Zm00001d042827 Zm00001d042827a,Zm00001d042827b simSplit
Zm00001d042827_T003.exon12 3 181270315 181270589 Zm00001d042827 181264734 181270956 Zm00001d042827 Zm00001d042827a,Zm00001d042827b simSplit
Zm00001d042827_T003.exon13 3 181270683 181270956 Zm00001d042827b 181264734 181270956 Zm00001d042827 Zm00001d042827a,Zm00001d042827b simSplit
Zm00001d042827_T003.exon13 3 181270683 181270956 Zm00001d042827 181264734 181270956 Zm00001d042827 Zm00001d042827a,Zm00001d042827b simSplit
Zm00001d042848_T001.exon8 3 181947006 181947097 Zm00001d042848a 181947006 181957835 Zm00001d042848 Zm00001d042848a,Zm00001d042848b simSplit
Zm00001d042848_T001.exon8 3 181947006 181947097 Zm00001d042848 181947006 181957835 Zm00001d042848 Zm00001d042848a,Zm00001d042848b simSplit
Zm00001d042848_T001.exon7 3 181949120 181949428 Zm00001d042848a 181947006 181957835 Zm00001d042848 Zm00001d042848a,Zm00001d042848b simSplit
Zm00001d042848_T001.exon7 3 181949120 181949428 Zm00001d042848 181947006 181957835 Zm00001d042848 Zm00001d042848a,Zm00001d042848b simSplit
Zm00001d042848_T001.exon6 3 181949536 181950471 Zm00001d042848b 181947006 181957835 Zm00001d042848 Zm00001d042848a,Zm00001d042848b simSplit
Zm00001d042848_T001.exon6 3 181949536 181950471 Zm00001d042848 181947006 181957835 Zm00001d042848 Zm00001d042848a,Zm00001d042848b simSplit
Zm00001d042848_T001.exon5 3 181950761 181951005 Zm00001d042848b 181947006 181957835 Zm00001d042848 Zm00001d042848a,Zm00001d042848b simSplit
Zm00001d042848_T001.exon5 3 181950761 181951005 Zm00001d042848 181947006 181957835 Zm00001d042848 Zm00001d042848a,Zm00001d042848b simSplit
Zm00001d042848_T001.exon4 3 181951679 181951830 Zm00001d042848b 181947006 181957835 Zm00001d042848 Zm00001d042848a,Zm00001d042848b simSplit
Zm00001d042848_T001.exon4 3 181951679 181951830 Zm00001d042848 181947006 181957835 Zm00001d042848 Zm00001d042848a,Zm00001d042848b simSplit
Zm00001d042848_T001.exon3 3 181955709 181955773 Zm00001d042848b 181947006 181957835 Zm00001d042848 Zm00001d042848a,Zm00001d042848b simSplit
Zm00001d042848_T001.exon3 3 181955709 181955773 Zm00001d042848 181947006 181957835 Zm00001d042848 Zm00001d042848a,Zm00001d042848b simSplit
Zm00001d042848_T001.exon2 3 181956430 181957419 Zm00001d042848b 181947006 181957835 Zm00001d042848 Zm00001d042848a,Zm00001d042848b simSplit
Zm00001d042848_T001.exon2 3 181956430 181957419 Zm00001d042848 181947006 181957835 Zm00001d042848 Zm00001d042848a,Zm00001d042848b simSplit
Zm00001d042848_T001.exon1 3 181957529 181957835 Zm00001d042848b 181947006 181957835 Zm00001d042848 Zm00001d042848a,Zm00001d042848b simSplit
Zm00001d042848_T001.exon1 3 181957529 181957835 Zm00001d042848 181947006 181957835 Zm00001d042848 Zm00001d042848a,Zm00001d042848b simSplit
Zm00001d042879_T002.exon1 3 182649721 182650382 Zm00001d042879a 182649721 182654208 Zm00001d042879 Zm00001d042879a,Zm00001d042879b simSplit
Zm00001d042879_T002.exon1 3 182649721 182650382 Zm00001d042879 182649721 182654208 Zm00001d042879 Zm00001d042879a,Zm00001d042879b simSplit
Zm00001d042879_T002.exon2 3 182651250 182651459 Zm00001d042879a 182649721 182654208 Zm00001d042879 Zm00001d042879a,Zm00001d042879b simSplit
Zm00001d042879_T002.exon2 3 182651250 182651459 Zm00001d042879 182649721 182654208 Zm00001d042879 Zm00001d042879a,Zm00001d042879b simSplit
Zm00001d042879_T002.exon3 3 182651864 182652367 Zm00001d042879b 182649721 182654208 Zm00001d042879 Zm00001d042879a,Zm00001d042879b simSplit
Zm00001d042879_T002.exon3 3 182651864 182652367 Zm00001d042879 182649721 182654208 Zm00001d042879 Zm00001d042879a,Zm00001d042879b simSplit
Zm00001d042879_T001.exon4 3 182652492 182652613 Zm00001d042879b 182649721 182654208 Zm00001d042879 Zm00001d042879a,Zm00001d042879b simSplit
Zm00001d042879_T001.exon4 3 182652492 182652613 Zm00001d042879 182649721 182654208 Zm00001d042879 Zm00001d042879a,Zm00001d042879b simSplit
Zm00001d042879_T001.exon5 3 182652754 182652832 Zm00001d042879b 182649721 182654208 Zm00001d042879 Zm00001d042879a,Zm00001d042879b simSplit
Zm00001d042879_T001.exon5 3 182652754 182652832 Zm00001d042879 182649721 182654208 Zm00001d042879 Zm00001d042879a,Zm00001d042879b simSplit
Zm00001d042879_T001.exon6 3 182652911 182652975 Zm00001d042879b 182649721 182654208 Zm00001d042879 Zm00001d042879a,Zm00001d042879b simSplit
Zm00001d042879_T001.exon6 3 182652911 182652975 Zm00001d042879 182649721 182654208 Zm00001d042879 Zm00001d042879a,Zm00001d042879b simSplit
Zm00001d042879_T001.exon7 3 182653243 182653454 Zm00001d042879b 182649721 182654208 Zm00001d042879 Zm00001d042879a,Zm00001d042879b simSplit
Zm00001d042879_T001.exon7 3 182653243 182653454 Zm00001d042879 182649721 182654208 Zm00001d042879 Zm00001d042879a,Zm00001d042879b simSplit
Zm00001d042879_T001.exon8 3 182653828 182654208 Zm00001d042879b 182649721 182654208 Zm00001d042879 Zm00001d042879a,Zm00001d042879b simSplit
Zm00001d042879_T001.exon8 3 182653828 182654208 Zm00001d042879 182649721 182654208 Zm00001d042879 Zm00001d042879a,Zm00001d042879b simSplit
Zm00001d042883_T011.exon1 3 182814022 182814727 Zm00001d042883a 182814022 182828798 Zm00001d042883 Zm00001d042883a,Zm00001d042883b simSplit
Zm00001d042883_T011.exon1 3 182814022 182814727 Zm00001d042883 182814022 182828798 Zm00001d042883 Zm00001d042883a,Zm00001d042883b simSplit
Zm00001d042883_T010.exon2 3 182815133 182815282 Zm00001d042883a 182814022 182828798 Zm00001d042883 Zm00001d042883a,Zm00001d042883b simSplit
Zm00001d042883_T010.exon2 3 182815133 182815282 Zm00001d042883 182814022 182828798 Zm00001d042883 Zm00001d042883a,Zm00001d042883b simSplit
Zm00001d042883_T010.exon3 3 182815366 182815636 Zm00001d042883a 182814022 182828798 Zm00001d042883 Zm00001d042883a,Zm00001d042883b simSplit
Zm00001d042883_T010.exon3 3 182815366 182815636 Zm00001d042883 182814022 182828798 Zm00001d042883 Zm00001d042883a,Zm00001d042883b simSplit
Zm00001d042883_T011.exon4 3 182815756 182816136 Zm00001d042883a 182814022 182828798 Zm00001d042883 Zm00001d042883a,Zm00001d042883b simSplit
Zm00001d042883_T011.exon4 3 182815756 182816136 Zm00001d042883 182814022 182828798 Zm00001d042883 Zm00001d042883a,Zm00001d042883b simSplit
Zm00001d042883_T010.exon5 3 182817852 182818011 Zm00001d042883a 182814022 182828798 Zm00001d042883 Zm00001d042883a,Zm00001d042883b simSplit
Zm00001d042883_T010.exon5 3 182817852 182818011 Zm00001d042883 182814022 182828798 Zm00001d042883 Zm00001d042883a,Zm00001d042883b simSplit
Zm00001d042883_T010.exon6 3 182818277 182818534 Zm00001d042883a 182814022 182828798 Zm00001d042883 Zm00001d042883a,Zm00001d042883b simSplit
Zm00001d042883_T010.exon6 3 182818277 182818534 Zm00001d042883 182814022 182828798 Zm00001d042883 Zm00001d042883a,Zm00001d042883b simSplit
Zm00001d042883_T010.exon7 3 182819469 182819591 Zm00001d042883a 182814022 182828798 Zm00001d042883 Zm00001d042883a,Zm00001d042883b simSplit
Zm00001d042883_T010.exon7 3 182819469 182819591 Zm00001d042883 182814022 182828798 Zm00001d042883 Zm00001d042883a,Zm00001d042883b simSplit
Zm00001d042883_T010.exon8 3 182827269 182827346 Zm00001d042883a 182814022 182828798 Zm00001d042883 Zm00001d042883a,Zm00001d042883b simSplit
Zm00001d042883_T010.exon8 3 182827269 182827346 Zm00001d042883 182814022 182828798 Zm00001d042883 Zm00001d042883a,Zm00001d042883b simSplit
Zm00001d042883_T011.exon9 3 182828010 182828798 Zm00001d042883b 182814022 182828798 Zm00001d042883 Zm00001d042883a,Zm00001d042883b simSplit
Zm00001d042883_T011.exon9 3 182828010 182828798 Zm00001d042883 182814022 182828798 Zm00001d042883 Zm00001d042883a,Zm00001d042883b simSplit
Zm00001d042888_T002.exon16 3 183060262 183062219 Zm00001d042888a 183060262 183080442 Zm00001d042888 Zm00001d042888a,Zm00001d042888b simSplit
Zm00001d042888_T002.exon16 3 183060262 183062219 Zm00001d042888 183060262 183080442 Zm00001d042888 Zm00001d042888a,Zm00001d042888b simSplit
Zm00001d042888_T002.exon15 3 183062370 183062476 Zm00001d042888a 183060262 183080442 Zm00001d042888 Zm00001d042888a,Zm00001d042888b simSplit
Zm00001d042888_T002.exon15 3 183062370 183062476 Zm00001d042888 183060262 183080442 Zm00001d042888 Zm00001d042888a,Zm00001d042888b simSplit
Zm00001d042888_T002.exon14 3 183064014 183064082 Zm00001d042888a 183060262 183080442 Zm00001d042888 Zm00001d042888a,Zm00001d042888b simSplit
Zm00001d042888_T002.exon14 3 183064014 183064082 Zm00001d042888 183060262 183080442 Zm00001d042888 Zm00001d042888a,Zm00001d042888b simSplit
Zm00001d042888_T002.exon13 3 183075091 183075201 Zm00001d042888a 183060262 183080442 Zm00001d042888 Zm00001d042888a,Zm00001d042888b simSplit
Zm00001d042888_T002.exon13 3 183075091 183075201 Zm00001d042888 183060262 183080442 Zm00001d042888 Zm00001d042888a,Zm00001d042888b simSplit
Zm00001d042888_T001.exon12 3 183075325 183075738 Zm00001d042888a 183060262 183080442 Zm00001d042888 Zm00001d042888a,Zm00001d042888b simSplit
Zm00001d042888_T001.exon12 3 183075325 183075738 Zm00001d042888 183060262 183080442 Zm00001d042888 Zm00001d042888a,Zm00001d042888b simSplit
Zm00001d042888_T001.exon11 3 183075838 183075911 Zm00001d042888a 183060262 183080442 Zm00001d042888 Zm00001d042888a,Zm00001d042888b simSplit
Zm00001d042888_T001.exon11 3 183075838 183075911 Zm00001d042888 183060262 183080442 Zm00001d042888 Zm00001d042888a,Zm00001d042888b simSplit
Zm00001d042888_T001.exon10 3 183076044 183076542 Zm00001d042888a 183060262 183080442 Zm00001d042888 Zm00001d042888a,Zm00001d042888b simSplit
Zm00001d042888_T001.exon10 3 183076044 183076542 Zm00001d042888 183060262 183080442 Zm00001d042888 Zm00001d042888a,Zm00001d042888b simSplit
Zm00001d042888_T001.exon9 3 183076627 183076707 Zm00001d042888a 183060262 183080442 Zm00001d042888 Zm00001d042888a,Zm00001d042888b simSplit
Zm00001d042888_T001.exon9 3 183076627 183076707 Zm00001d042888 183060262 183080442 Zm00001d042888 Zm00001d042888a,Zm00001d042888b simSplit
Zm00001d042888_T001.exon8 3 183076819 183076866 Zm00001d042888a 183060262 183080442 Zm00001d042888 Zm00001d042888a,Zm00001d042888b simSplit
Zm00001d042888_T001.exon8 3 183076819 183076866 Zm00001d042888 183060262 183080442 Zm00001d042888 Zm00001d042888a,Zm00001d042888b simSplit
Zm00001d042888_T001.exon7 3 183077285 183077345 Zm00001d042888a 183060262 183080442 Zm00001d042888 Zm00001d042888a,Zm00001d042888b simSplit
Zm00001d042888_T001.exon7 3 183077285 183077345 Zm00001d042888 183060262 183080442 Zm00001d042888 Zm00001d042888a,Zm00001d042888b simSplit
Zm00001d042888_T003.exon12 3 183077480 183077528 Zm00001d042888a 183060262 183080442 Zm00001d042888 Zm00001d042888a,Zm00001d042888b simSplit
Zm00001d042888_T003.exon12 3 183077480 183077528 Zm00001d042888 183060262 183080442 Zm00001d042888 Zm00001d042888a,Zm00001d042888b simSplit
Zm00001d042888_T003.exon11 3 183077670 183077732 Zm00001d042888a 183060262 183080442 Zm00001d042888 Zm00001d042888a,Zm00001d042888b simSplit
Zm00001d042888_T003.exon11 3 183077670 183077732 Zm00001d042888 183060262 183080442 Zm00001d042888 Zm00001d042888a,Zm00001d042888b simSplit
Zm00001d042888_T003.exon10 3 183077815 183077980 Zm00001d042888b 183060262 183080442 Zm00001d042888 Zm00001d042888a,Zm00001d042888b simSplit
Zm00001d042888_T003.exon10 3 183077815 183077980 Zm00001d042888 183060262 183080442 Zm00001d042888 Zm00001d042888a,Zm00001d042888b simSplit
Zm00001d042888_T003.exon9 3 183078602 183078718 Zm00001d042888b 183060262 183080442 Zm00001d042888 Zm00001d042888a,Zm00001d042888b simSplit
Zm00001d042888_T003.exon9 3 183078602 183078718 Zm00001d042888 183060262 183080442 Zm00001d042888 Zm00001d042888a,Zm00001d042888b simSplit
Zm00001d042888_T003.exon8 3 183078802 183079735 Zm00001d042888b 183060262 183080442 Zm00001d042888 Zm00001d042888a,Zm00001d042888b simSplit
Zm00001d042888_T003.exon8 3 183078802 183079735 Zm00001d042888 183060262 183080442 Zm00001d042888 Zm00001d042888a,Zm00001d042888b simSplit
Zm00001d042888_T001.exon1 3 183080413 183080442 Zm00001d042888b 183060262 183080442 Zm00001d042888 Zm00001d042888a,Zm00001d042888b simSplit
Zm00001d042888_T001.exon1 3 183080413 183080442 Zm00001d042888 183060262 183080442 Zm00001d042888 Zm00001d042888a,Zm00001d042888b simSplit
Zm00001d042909_T001.exon5 3 183675005 183675277 Zm00001d042909a 183675005 183676437 Zm00001d042909 Zm00001d042909a,Zm00001d042909b simSplit
Zm00001d042909_T001.exon5 3 183675005 183675277 Zm00001d042909 183675005 183676437 Zm00001d042909 Zm00001d042909a,Zm00001d042909b simSplit
Zm00001d042909_T001.exon4 3 183675437 183675581 Zm00001d042909a 183675005 183676437 Zm00001d042909 Zm00001d042909a,Zm00001d042909b simSplit
Zm00001d042909_T001.exon4 3 183675437 183675581 Zm00001d042909 183675005 183676437 Zm00001d042909 Zm00001d042909a,Zm00001d042909b simSplit
Zm00001d042909_T001.exon3 3 183675730 183675868 Zm00001d042909a 183675005 183676437 Zm00001d042909 Zm00001d042909a,Zm00001d042909b simSplit
Zm00001d042909_T001.exon3 3 183675730 183675868 Zm00001d042909 183675005 183676437 Zm00001d042909 Zm00001d042909a,Zm00001d042909b simSplit
Zm00001d042909_T001.exon2 3 183676042 183676107 Zm00001d042909a 183675005 183676437 Zm00001d042909 Zm00001d042909a,Zm00001d042909b simSplit
Zm00001d042909_T001.exon2 3 183676042 183676107 Zm00001d042909 183675005 183676437 Zm00001d042909 Zm00001d042909a,Zm00001d042909b simSplit
Zm00001d042909_T001.exon1 3 183676257 183676437 Zm00001d042909b 183675005 183676437 Zm00001d042909 Zm00001d042909a,Zm00001d042909b simSplit
Zm00001d042909_T001.exon1 3 183676257 183676437 Zm00001d042909 183675005 183676437 Zm00001d042909 Zm00001d042909a,Zm00001d042909b simSplit
Zm00001d042927_T001.exon12 3 184222219 184222302 Zm00001d042927a 184218805 184228618 Zm00001d042927 Zm00001d042927a,Zm00001d042927b simSplit
Zm00001d042932_T001.exon1 3 184468612 184469004 Zm00001d042932a 184468612 184471516 Zm00001d042932 Zm00001d042932a,Zm00001d042932b simSplit
Zm00001d042932_T001.exon1 3 184468612 184469004 Zm00001d042932 184468612 184471516 Zm00001d042932 Zm00001d042932a,Zm00001d042932b simSplit
Zm00001d042932_T001.exon2 3 184469127 184469196 Zm00001d042932a 184468612 184471516 Zm00001d042932 Zm00001d042932a,Zm00001d042932b simSplit
Zm00001d042932_T001.exon2 3 184469127 184469196 Zm00001d042932 184468612 184471516 Zm00001d042932 Zm00001d042932a,Zm00001d042932b simSplit
Zm00001d042932_T001.exon3 3 184469298 184470122 Zm00001d042932a 184468612 184471516 Zm00001d042932 Zm00001d042932a,Zm00001d042932b simSplit
Zm00001d042932_T001.exon3 3 184469298 184470122 Zm00001d042932 184468612 184471516 Zm00001d042932 Zm00001d042932a,Zm00001d042932b simSplit
Zm00001d042932_T001.exon4 3 184471132 184471516 Zm00001d042932b 184468612 184471516 Zm00001d042932 Zm00001d042932a,Zm00001d042932b simSplit
Zm00001d042932_T001.exon4 3 184471132 184471516 Zm00001d042932 184468612 184471516 Zm00001d042932 Zm00001d042932a,Zm00001d042932b simSplit
Zm00001d042967_T001.exon4 3 185332832 185332927 Zm00001d042967a 185332832 185333945 Zm00001d042967 Zm00001d042967a,Zm00001d042967b simSplit
Zm00001d042967_T001.exon4 3 185332832 185332927 Zm00001d042967 185332832 185333945 Zm00001d042967 Zm00001d042967a,Zm00001d042967b simSplit
Zm00001d042967_T001.exon3 3 185333078 185333283 Zm00001d042967a 185332832 185333945 Zm00001d042967 Zm00001d042967a,Zm00001d042967b simSplit
Zm00001d042967_T001.exon3 3 185333078 185333283 Zm00001d042967 185332832 185333945 Zm00001d042967 Zm00001d042967a,Zm00001d042967b simSplit
Zm00001d042967_T001.exon2 3 185333389 185333551 Zm00001d042967a 185332832 185333945 Zm00001d042967 Zm00001d042967a,Zm00001d042967b simSplit
Zm00001d042967_T001.exon2 3 185333389 185333551 Zm00001d042967 185332832 185333945 Zm00001d042967 Zm00001d042967a,Zm00001d042967b simSplit
Zm00001d042967_T001.exon1 3 185333646 185333945 Zm00001d042967b 185332832 185333945 Zm00001d042967 Zm00001d042967a,Zm00001d042967b simSplit
Zm00001d042967_T001.exon1 3 185333646 185333945 Zm00001d042967 185332832 185333945 Zm00001d042967 Zm00001d042967a,Zm00001d042967b simSplit
Zm00001d042973_T006.exon1 3 185491369 185491764 Zm00001d042973a 185491369 185495066 Zm00001d042973 Zm00001d042973a,Zm00001d042973b simSplit
Zm00001d042973_T006.exon1 3 185491369 185491764 Zm00001d042973 185491369 185495066 Zm00001d042973 Zm00001d042973a,Zm00001d042973b simSplit
Zm00001d042973_T002.exon2 3 185492285 185492391 Zm00001d042973a 185491369 185495066 Zm00001d042973 Zm00001d042973a,Zm00001d042973b simSplit
Zm00001d042973_T002.exon2 3 185492285 185492391 Zm00001d042973 185491369 185495066 Zm00001d042973 Zm00001d042973a,Zm00001d042973b simSplit
Zm00001d042973_T002.exon3 3 185492459 185492833 Zm00001d042973b 185491369 185495066 Zm00001d042973 Zm00001d042973a,Zm00001d042973b simSplit
Zm00001d042973_T002.exon3 3 185492459 185492833 Zm00001d042973 185491369 185495066 Zm00001d042973 Zm00001d042973a,Zm00001d042973b simSplit
Zm00001d042973_T002.exon4 3 185493331 185493552 Zm00001d042973b 185491369 185495066 Zm00001d042973 Zm00001d042973a,Zm00001d042973b simSplit
Zm00001d042973_T002.exon4 3 185493331 185493552 Zm00001d042973 185491369 185495066 Zm00001d042973 Zm00001d042973a,Zm00001d042973b simSplit
Zm00001d042973_T003.exon5 3 185493789 185493935 Zm00001d042973b 185491369 185495066 Zm00001d042973 Zm00001d042973a,Zm00001d042973b simSplit
Zm00001d042973_T003.exon5 3 185493789 185493935 Zm00001d042973 185491369 185495066 Zm00001d042973 Zm00001d042973a,Zm00001d042973b simSplit
Zm00001d042973_T003.exon6 3 185494045 185495066 Zm00001d042973b 185491369 185495066 Zm00001d042973 Zm00001d042973a,Zm00001d042973b simSplit
Zm00001d042973_T003.exon6 3 185494045 185495066 Zm00001d042973 185491369 185495066 Zm00001d042973 Zm00001d042973a,Zm00001d042973b simSplit
Zm00001d042975_T002.exon1 3 185587014 185587822 Zm00001d042975a 185587014 185590791 Zm00001d042975 Zm00001d042975a,Zm00001d042975b simSplit
Zm00001d042975_T002.exon1 3 185587014 185587822 Zm00001d042975 185587014 185590791 Zm00001d042975 Zm00001d042975a,Zm00001d042975b simSplit
Zm00001d042975_T002.exon2 3 185587926 185588021 Zm00001d042975a 185587014 185590791 Zm00001d042975 Zm00001d042975a,Zm00001d042975b simSplit
Zm00001d042975_T002.exon2 3 185587926 185588021 Zm00001d042975 185587014 185590791 Zm00001d042975 Zm00001d042975a,Zm00001d042975b simSplit
Zm00001d042975_T002.exon3 3 185588133 185588225 Zm00001d042975a 185587014 185590791 Zm00001d042975 Zm00001d042975a,Zm00001d042975b simSplit
Zm00001d042975_T002.exon3 3 185588133 185588225 Zm00001d042975 185587014 185590791 Zm00001d042975 Zm00001d042975a,Zm00001d042975b simSplit
Zm00001d042975_T002.exon4 3 185588318 185588403 Zm00001d042975a 185587014 185590791 Zm00001d042975 Zm00001d042975a,Zm00001d042975b simSplit
Zm00001d042975_T002.exon4 3 185588318 185588403 Zm00001d042975 185587014 185590791 Zm00001d042975 Zm00001d042975a,Zm00001d042975b simSplit
Zm00001d042975_T002.exon5 3 185588490 185589805 Zm00001d042975a 185587014 185590791 Zm00001d042975 Zm00001d042975a,Zm00001d042975b simSplit
Zm00001d042975_T002.exon5 3 185588490 185589805 Zm00001d042975 185587014 185590791 Zm00001d042975 Zm00001d042975a,Zm00001d042975b simSplit
Zm00001d042975_T003.exon7 3 185590204 185590309 Zm00001d042975b 185587014 185590791 Zm00001d042975 Zm00001d042975a,Zm00001d042975b simSplit
Zm00001d042975_T003.exon7 3 185590204 185590309 Zm00001d042975 185587014 185590791 Zm00001d042975 Zm00001d042975a,Zm00001d042975b simSplit
Zm00001d042975_T003.exon8 3 185590403 185590791 Zm00001d042975b 185587014 185590791 Zm00001d042975 Zm00001d042975a,Zm00001d042975b simSplit
Zm00001d042975_T003.exon8 3 185590403 185590791 Zm00001d042975 185587014 185590791 Zm00001d042975 Zm00001d042975a,Zm00001d042975b simSplit
Zm00001d043019_T002.exon5 3 186606093 186607404 Zm00001d043019a 186606093 186608615 Zm00001d043019 Zm00001d043019a,Zm00001d043019b simSplit
Zm00001d043019_T002.exon5 3 186606093 186607404 Zm00001d043019 186606093 186608615 Zm00001d043019 Zm00001d043019a,Zm00001d043019b simSplit
Zm00001d043019_T002.exon4 3 186607499 186607627 Zm00001d043019b 186606093 186608615 Zm00001d043019 Zm00001d043019a,Zm00001d043019b simSplit
Zm00001d043019_T002.exon4 3 186607499 186607627 Zm00001d043019 186606093 186608615 Zm00001d043019 Zm00001d043019a,Zm00001d043019b simSplit
Zm00001d043019_T001.exon2 3 186607712 186608250 Zm00001d043019b 186606093 186608615 Zm00001d043019 Zm00001d043019a,Zm00001d043019b simSplit
Zm00001d043019_T001.exon2 3 186607712 186608250 Zm00001d043019 186606093 186608615 Zm00001d043019 Zm00001d043019a,Zm00001d043019b simSplit
Zm00001d043019_T004.exon1 3 186608420 186608615 Zm00001d043019b 186606093 186608615 Zm00001d043019 Zm00001d043019a,Zm00001d043019b simSplit
Zm00001d043019_T004.exon1 3 186608420 186608615 Zm00001d043019 186606093 186608615 Zm00001d043019 Zm00001d043019a,Zm00001d043019b simSplit
Zm00001d043048_T001.exon5 3 187362499 187362651 Zm00001d043048a 187362499 187365040 Zm00001d043048 Zm00001d043048a,Zm00001d043048b simSplit
Zm00001d043048_T001.exon5 3 187362499 187362651 Zm00001d043048 187362499 187365040 Zm00001d043048 Zm00001d043048a,Zm00001d043048b simSplit
Zm00001d043048_T001.exon4 3 187362757 187362964 Zm00001d043048b 187362499 187365040 Zm00001d043048 Zm00001d043048a,Zm00001d043048b simSplit
Zm00001d043048_T001.exon4 3 187362757 187362964 Zm00001d043048 187362499 187365040 Zm00001d043048 Zm00001d043048a,Zm00001d043048b simSplit
Zm00001d043048_T001.exon3 3 187364323 187364489 Zm00001d043048b 187362499 187365040 Zm00001d043048 Zm00001d043048a,Zm00001d043048b simSplit
Zm00001d043048_T001.exon3 3 187364323 187364489 Zm00001d043048 187362499 187365040 Zm00001d043048 Zm00001d043048a,Zm00001d043048b simSplit
Zm00001d043048_T001.exon2 3 187364593 187364828 Zm00001d043048b 187362499 187365040 Zm00001d043048 Zm00001d043048a,Zm00001d043048b simSplit
Zm00001d043048_T001.exon2 3 187364593 187364828 Zm00001d043048 187362499 187365040 Zm00001d043048 Zm00001d043048a,Zm00001d043048b simSplit
Zm00001d043048_T001.exon1 3 187364986 187365040 Zm00001d043048b 187362499 187365040 Zm00001d043048 Zm00001d043048a,Zm00001d043048b simSplit
Zm00001d043048_T001.exon1 3 187364986 187365040 Zm00001d043048 187362499 187365040 Zm00001d043048 Zm00001d043048a,Zm00001d043048b simSplit
Zm00001d043083_T004.exon9 3 188687259 188687924 Zm00001d043083a 188687259 188691933 Zm00001d043083 Zm00001d043083a,Zm00001d043083b simSplit
Zm00001d043083_T004.exon9 3 188687259 188687924 Zm00001d043083 188687259 188691933 Zm00001d043083 Zm00001d043083a,Zm00001d043083b simSplit
Zm00001d043083_T004.exon8 3 188688072 188688266 Zm00001d043083b 188687259 188691933 Zm00001d043083 Zm00001d043083a,Zm00001d043083b simSplit
Zm00001d043083_T004.exon8 3 188688072 188688266 Zm00001d043083 188687259 188691933 Zm00001d043083 Zm00001d043083a,Zm00001d043083b simSplit
Zm00001d043083_T004.exon7 3 188688397 188688449 Zm00001d043083b 188687259 188691933 Zm00001d043083 Zm00001d043083a,Zm00001d043083b simSplit
Zm00001d043083_T004.exon7 3 188688397 188688449 Zm00001d043083 188687259 188691933 Zm00001d043083 Zm00001d043083a,Zm00001d043083b simSplit
Zm00001d043083_T004.exon6 3 188688563 188688663 Zm00001d043083b 188687259 188691933 Zm00001d043083 Zm00001d043083a,Zm00001d043083b simSplit
Zm00001d043083_T004.exon6 3 188688563 188688663 Zm00001d043083 188687259 188691933 Zm00001d043083 Zm00001d043083a,Zm00001d043083b simSplit
Zm00001d043083_T004.exon5 3 188688776 188688850 Zm00001d043083b 188687259 188691933 Zm00001d043083 Zm00001d043083a,Zm00001d043083b simSplit
Zm00001d043083_T004.exon5 3 188688776 188688850 Zm00001d043083 188687259 188691933 Zm00001d043083 Zm00001d043083a,Zm00001d043083b simSplit
Zm00001d043083_T004.exon4 3 188688944 188689177 Zm00001d043083b 188687259 188691933 Zm00001d043083 Zm00001d043083a,Zm00001d043083b simSplit
Zm00001d043083_T004.exon4 3 188688944 188689177 Zm00001d043083 188687259 188691933 Zm00001d043083 Zm00001d043083a,Zm00001d043083b simSplit
Zm00001d043083_T004.exon3 3 188689336 188689457 Zm00001d043083b 188687259 188691933 Zm00001d043083 Zm00001d043083a,Zm00001d043083b simSplit
Zm00001d043083_T004.exon3 3 188689336 188689457 Zm00001d043083 188687259 188691933 Zm00001d043083 Zm00001d043083a,Zm00001d043083b simSplit
Zm00001d043083_T004.exon2 3 188689542 188690525 Zm00001d043083b 188687259 188691933 Zm00001d043083 Zm00001d043083a,Zm00001d043083b simSplit
Zm00001d043083_T004.exon2 3 188689542 188690525 Zm00001d043083 188687259 188691933 Zm00001d043083 Zm00001d043083a,Zm00001d043083b simSplit
Zm00001d043083_T004.exon1 3 188690747 188691933 Zm00001d043083b 188687259 188691933 Zm00001d043083 Zm00001d043083a,Zm00001d043083b simSplit
Zm00001d043083_T004.exon1 3 188690747 188691933 Zm00001d043083 188687259 188691933 Zm00001d043083 Zm00001d043083a,Zm00001d043083b simSplit
Zm00001d043091_T001.exon7 3 188976388 188977015 Zm00001d043091a 188976388 189005061 Zm00001d043091 Zm00001d043091a,Zm00001d043091b simSplit
Zm00001d043091_T001.exon7 3 188976388 188977015 Zm00001d043091 188976388 189005061 Zm00001d043091 Zm00001d043091a,Zm00001d043091b simSplit
Zm00001d043091_T002.exon25 3 188977520 188977648 Zm00001d043091a 188976388 189005061 Zm00001d043091 Zm00001d043091a,Zm00001d043091b simSplit
Zm00001d043091_T002.exon25 3 188977520 188977648 Zm00001d043091 188976388 189005061 Zm00001d043091 Zm00001d043091a,Zm00001d043091b simSplit
Zm00001d043091_T001.exon4 3 188977783 188977922 Zm00001d043091a 188976388 189005061 Zm00001d043091 Zm00001d043091a,Zm00001d043091b simSplit
Zm00001d043091_T001.exon4 3 188977783 188977922 Zm00001d043091 188976388 189005061 Zm00001d043091 Zm00001d043091a,Zm00001d043091b simSplit
Zm00001d043091_T001.exon3 3 188978684 188978842 Zm00001d043091a 188976388 189005061 Zm00001d043091 Zm00001d043091a,Zm00001d043091b simSplit
Zm00001d043091_T001.exon3 3 188978684 188978842 Zm00001d043091 188976388 189005061 Zm00001d043091 Zm00001d043091a,Zm00001d043091b simSplit
Zm00001d043091_T001.exon2 3 188978930 188979408 Zm00001d043091a 188976388 189005061 Zm00001d043091 Zm00001d043091a,Zm00001d043091b simSplit
Zm00001d043091_T001.exon2 3 188978930 188979408 Zm00001d043091 188976388 189005061 Zm00001d043091 Zm00001d043091a,Zm00001d043091b simSplit
Zm00001d043091_T002.exon21 3 188979882 188979956 Zm00001d043091a 188976388 189005061 Zm00001d043091 Zm00001d043091a,Zm00001d043091b simSplit
Zm00001d043091_T002.exon21 3 188979882 188979956 Zm00001d043091 188976388 189005061 Zm00001d043091 Zm00001d043091a,Zm00001d043091b simSplit
Zm00001d043091_T002.exon20 3 188980044 188980112 Zm00001d043091a 188976388 189005061 Zm00001d043091 Zm00001d043091a,Zm00001d043091b simSplit
Zm00001d043091_T002.exon20 3 188980044 188980112 Zm00001d043091 188976388 189005061 Zm00001d043091 Zm00001d043091a,Zm00001d043091b simSplit
Zm00001d043091_T002.exon19 3 188980214 188980285 Zm00001d043091a 188976388 189005061 Zm00001d043091 Zm00001d043091a,Zm00001d043091b simSplit
Zm00001d043091_T002.exon19 3 188980214 188980285 Zm00001d043091 188976388 189005061 Zm00001d043091 Zm00001d043091a,Zm00001d043091b simSplit
Zm00001d043091_T002.exon18 3 188980512 188980583 Zm00001d043091a 188976388 189005061 Zm00001d043091 Zm00001d043091a,Zm00001d043091b simSplit
Zm00001d043091_T002.exon18 3 188980512 188980583 Zm00001d043091 188976388 189005061 Zm00001d043091 Zm00001d043091a,Zm00001d043091b simSplit
Zm00001d043091_T002.exon17 3 188980695 188980856 Zm00001d043091a 188976388 189005061 Zm00001d043091 Zm00001d043091a,Zm00001d043091b simSplit
Zm00001d043091_T002.exon17 3 188980695 188980856 Zm00001d043091 188976388 189005061 Zm00001d043091 Zm00001d043091a,Zm00001d043091b simSplit
Zm00001d043091_T002.exon16 3 188980969 188981040 Zm00001d043091a 188976388 189005061 Zm00001d043091 Zm00001d043091a,Zm00001d043091b simSplit
Zm00001d043091_T002.exon16 3 188980969 188981040 Zm00001d043091 188976388 189005061 Zm00001d043091 Zm00001d043091a,Zm00001d043091b simSplit
Zm00001d043091_T002.exon15 3 188981117 188981191 Zm00001d043091a 188976388 189005061 Zm00001d043091 Zm00001d043091a,Zm00001d043091b simSplit
Zm00001d043091_T002.exon15 3 188981117 188981191 Zm00001d043091 188976388 189005061 Zm00001d043091 Zm00001d043091a,Zm00001d043091b simSplit
Zm00001d043091_T002.exon14 3 188992157 188992623 Zm00001d043091b 188976388 189005061 Zm00001d043091 Zm00001d043091a,Zm00001d043091b simSplit
Zm00001d043091_T002.exon14 3 188992157 188992623 Zm00001d043091 188976388 189005061 Zm00001d043091 Zm00001d043091a,Zm00001d043091b simSplit
Zm00001d043091_T004.exon18 3 188992710 188992945 Zm00001d043091b 188976388 189005061 Zm00001d043091 Zm00001d043091a,Zm00001d043091b simSplit
Zm00001d043091_T004.exon18 3 188992710 188992945 Zm00001d043091 188976388 189005061 Zm00001d043091 Zm00001d043091a,Zm00001d043091b simSplit
Zm00001d043091_T004.exon17 3 188993043 188993262 Zm00001d043091b 188976388 189005061 Zm00001d043091 Zm00001d043091a,Zm00001d043091b simSplit
Zm00001d043091_T004.exon17 3 188993043 188993262 Zm00001d043091 188976388 189005061 Zm00001d043091 Zm00001d043091a,Zm00001d043091b simSplit
Zm00001d043091_T004.exon16 3 188993347 188993486 Zm00001d043091b 188976388 189005061 Zm00001d043091 Zm00001d043091a,Zm00001d043091b simSplit
Zm00001d043091_T004.exon16 3 188993347 188993486 Zm00001d043091 188976388 189005061 Zm00001d043091 Zm00001d043091a,Zm00001d043091b simSplit
Zm00001d043091_T004.exon15 3 188993568 188993726 Zm00001d043091b 188976388 189005061 Zm00001d043091 Zm00001d043091a,Zm00001d043091b simSplit
Zm00001d043091_T004.exon15 3 188993568 188993726 Zm00001d043091 188976388 189005061 Zm00001d043091 Zm00001d043091a,Zm00001d043091b simSplit
Zm00001d043091_T004.exon14 3 188993804 188994273 Zm00001d043091b 188976388 189005061 Zm00001d043091 Zm00001d043091a,Zm00001d043091b simSplit
Zm00001d043091_T004.exon14 3 188993804 188994273 Zm00001d043091 188976388 189005061 Zm00001d043091 Zm00001d043091a,Zm00001d043091b simSplit
Zm00001d043091_T004.exon13 3 188994366 188994497 Zm00001d043091b 188976388 189005061 Zm00001d043091 Zm00001d043091a,Zm00001d043091b simSplit
Zm00001d043091_T004.exon13 3 188994366 188994497 Zm00001d043091 188976388 189005061 Zm00001d043091 Zm00001d043091a,Zm00001d043091b simSplit
Zm00001d043091_T004.exon12 3 188994599 188994670 Zm00001d043091b 188976388 189005061 Zm00001d043091 Zm00001d043091a,Zm00001d043091b simSplit
Zm00001d043091_T004.exon12 3 188994599 188994670 Zm00001d043091 188976388 189005061 Zm00001d043091 Zm00001d043091a,Zm00001d043091b simSplit
Zm00001d043091_T004.exon10 3 188994892 188994960 Zm00001d043091b 188976388 189005061 Zm00001d043091 Zm00001d043091a,Zm00001d043091b simSplit
Zm00001d043091_T004.exon10 3 188994892 188994960 Zm00001d043091 188976388 189005061 Zm00001d043091 Zm00001d043091a,Zm00001d043091b simSplit
Zm00001d043091_T002.exon5 3 188995055 188995162 Zm00001d043091b 188976388 189005061 Zm00001d043091 Zm00001d043091a,Zm00001d043091b simSplit
Zm00001d043091_T002.exon5 3 188995055 188995162 Zm00001d043091 188976388 189005061 Zm00001d043091 Zm00001d043091a,Zm00001d043091b simSplit
Zm00001d043091_T004.exon6 3 188995529 188995678 Zm00001d043091b 188976388 189005061 Zm00001d043091 Zm00001d043091a,Zm00001d043091b simSplit
Zm00001d043091_T004.exon6 3 188995529 188995678 Zm00001d043091 188976388 189005061 Zm00001d043091 Zm00001d043091a,Zm00001d043091b simSplit
Zm00001d043091_T004.exon5 3 188995762 188995833 Zm00001d043091b 188976388 189005061 Zm00001d043091 Zm00001d043091a,Zm00001d043091b simSplit
Zm00001d043091_T004.exon5 3 188995762 188995833 Zm00001d043091 188976388 189005061 Zm00001d043091 Zm00001d043091a,Zm00001d043091b simSplit
Zm00001d043091_T004.exon4 3 188995926 188996000 Zm00001d043091b 188976388 189005061 Zm00001d043091 Zm00001d043091a,Zm00001d043091b simSplit
Zm00001d043091_T004.exon4 3 188995926 188996000 Zm00001d043091 188976388 189005061 Zm00001d043091 Zm00001d043091a,Zm00001d043091b simSplit
Zm00001d043091_T002.exon1 3 189004904 189005061 Zm00001d043091b 188976388 189005061 Zm00001d043091 Zm00001d043091a,Zm00001d043091b simSplit
Zm00001d043091_T002.exon1 3 189004904 189005061 Zm00001d043091 188976388 189005061 Zm00001d043091 Zm00001d043091a,Zm00001d043091b simSplit
Zm00001d043100_T001.exon1 3 189194641 189194906 Zm00001d043100a 189194641 189196878 Zm00001d043100 Zm00001d043100a,Zm00001d043100b simSplit
Zm00001d043100_T001.exon1 3 189194641 189194906 Zm00001d043100 189194641 189196878 Zm00001d043100 Zm00001d043100a,Zm00001d043100b simSplit
Zm00001d043100_T001.exon2 3 189195062 189195122 Zm00001d043100a 189194641 189196878 Zm00001d043100 Zm00001d043100a,Zm00001d043100b simSplit
Zm00001d043100_T001.exon2 3 189195062 189195122 Zm00001d043100 189194641 189196878 Zm00001d043100 Zm00001d043100a,Zm00001d043100b simSplit
Zm00001d043100_T001.exon3 3 189195353 189195411 Zm00001d043100a 189194641 189196878 Zm00001d043100 Zm00001d043100a,Zm00001d043100b simSplit
Zm00001d043100_T001.exon3 3 189195353 189195411 Zm00001d043100 189194641 189196878 Zm00001d043100 Zm00001d043100a,Zm00001d043100b simSplit
Zm00001d043100_T001.exon4 3 189196000 189196081 Zm00001d043100a 189194641 189196878 Zm00001d043100 Zm00001d043100a,Zm00001d043100b simSplit
Zm00001d043100_T001.exon4 3 189196000 189196081 Zm00001d043100 189194641 189196878 Zm00001d043100 Zm00001d043100a,Zm00001d043100b simSplit
Zm00001d043100_T001.exon5 3 189196208 189196340 Zm00001d043100a 189194641 189196878 Zm00001d043100 Zm00001d043100a,Zm00001d043100b simSplit
Zm00001d043100_T001.exon5 3 189196208 189196340 Zm00001d043100 189194641 189196878 Zm00001d043100 Zm00001d043100a,Zm00001d043100b simSplit
Zm00001d043100_T001.exon6 3 189196445 189196878 Zm00001d043100b 189194641 189196878 Zm00001d043100 Zm00001d043100a,Zm00001d043100b simSplit
Zm00001d043100_T001.exon6 3 189196445 189196878 Zm00001d043100 189194641 189196878 Zm00001d043100 Zm00001d043100a,Zm00001d043100b simSplit
Zm00001d043105_T001.exon1 3 189316930 189317194 Zm00001d043105a 189316930 189320645 Zm00001d043105 Zm00001d043105a,Zm00001d043105b simSplit
Zm00001d043105_T001.exon1 3 189316930 189317194 Zm00001d043105 189316930 189320645 Zm00001d043105 Zm00001d043105a,Zm00001d043105b simSplit
Zm00001d043105_T001.exon2 3 189318425 189318819 Zm00001d043105a 189316930 189320645 Zm00001d043105 Zm00001d043105a,Zm00001d043105b simSplit
Zm00001d043105_T001.exon2 3 189318425 189318819 Zm00001d043105 189316930 189320645 Zm00001d043105 Zm00001d043105a,Zm00001d043105b simSplit
Zm00001d043105_T001.exon3 3 189318906 189319025 Zm00001d043105a 189316930 189320645 Zm00001d043105 Zm00001d043105a,Zm00001d043105b simSplit
Zm00001d043105_T001.exon3 3 189318906 189319025 Zm00001d043105 189316930 189320645 Zm00001d043105 Zm00001d043105a,Zm00001d043105b simSplit
Zm00001d043105_T001.exon4 3 189319356 189319389 Zm00001d043105a 189316930 189320645 Zm00001d043105 Zm00001d043105a,Zm00001d043105b simSplit
Zm00001d043105_T001.exon4 3 189319356 189319389 Zm00001d043105 189316930 189320645 Zm00001d043105 Zm00001d043105a,Zm00001d043105b simSplit
Zm00001d043105_T001.exon5 3 189320355 189320443 Zm00001d043105a 189316930 189320645 Zm00001d043105 Zm00001d043105a,Zm00001d043105b simSplit
Zm00001d043105_T001.exon5 3 189320355 189320443 Zm00001d043105 189316930 189320645 Zm00001d043105 Zm00001d043105a,Zm00001d043105b simSplit
Zm00001d043105_T001.exon6 3 189320640 189320645 Zm00001d043105b 189316930 189320645 Zm00001d043105 Zm00001d043105a,Zm00001d043105b simSplit
Zm00001d043105_T001.exon6 3 189320640 189320645 Zm00001d043105 189316930 189320645 Zm00001d043105 Zm00001d043105a,Zm00001d043105b simSplit
Zm00001d043109_T001.exon13 3 189363211 189364568 Zm00001d043109a 189363211 189370191 Zm00001d043109 Zm00001d043109a,Zm00001d043109b simSplit
Zm00001d043109_T001.exon13 3 189363211 189364568 Zm00001d043109 189363211 189370191 Zm00001d043109 Zm00001d043109a,Zm00001d043109b simSplit
Zm00001d043109_T004.exon12 3 189364639 189364678 Zm00001d043109b 189363211 189370191 Zm00001d043109 Zm00001d043109a,Zm00001d043109b simSplit
Zm00001d043109_T004.exon12 3 189364639 189364678 Zm00001d043109 189363211 189370191 Zm00001d043109 Zm00001d043109a,Zm00001d043109b simSplit
Zm00001d043109_T004.exon11 3 189364772 189364901 Zm00001d043109b 189363211 189370191 Zm00001d043109 Zm00001d043109a,Zm00001d043109b simSplit
Zm00001d043109_T004.exon11 3 189364772 189364901 Zm00001d043109 189363211 189370191 Zm00001d043109 Zm00001d043109a,Zm00001d043109b simSplit
Zm00001d043109_T004.exon10 3 189365389 189365469 Zm00001d043109b 189363211 189370191 Zm00001d043109 Zm00001d043109a,Zm00001d043109b simSplit
Zm00001d043109_T004.exon10 3 189365389 189365469 Zm00001d043109 189363211 189370191 Zm00001d043109 Zm00001d043109a,Zm00001d043109b simSplit
Zm00001d043109_T004.exon9 3 189365871 189365984 Zm00001d043109b 189363211 189370191 Zm00001d043109 Zm00001d043109a,Zm00001d043109b simSplit
Zm00001d043109_T004.exon9 3 189365871 189365984 Zm00001d043109 189363211 189370191 Zm00001d043109 Zm00001d043109a,Zm00001d043109b simSplit
Zm00001d043109_T004.exon8 3 189366066 189366197 Zm00001d043109b 189363211 189370191 Zm00001d043109 Zm00001d043109a,Zm00001d043109b simSplit
Zm00001d043109_T004.exon8 3 189366066 189366197 Zm00001d043109 189363211 189370191 Zm00001d043109 Zm00001d043109a,Zm00001d043109b simSplit
Zm00001d043109_T004.exon7 3 189366376 189367293 Zm00001d043109b 189363211 189370191 Zm00001d043109 Zm00001d043109a,Zm00001d043109b simSplit
Zm00001d043109_T004.exon7 3 189366376 189367293 Zm00001d043109 189363211 189370191 Zm00001d043109 Zm00001d043109a,Zm00001d043109b simSplit
Zm00001d043109_T004.exon6 3 189367404 189367835 Zm00001d043109b 189363211 189370191 Zm00001d043109 Zm00001d043109a,Zm00001d043109b simSplit
Zm00001d043109_T004.exon6 3 189367404 189367835 Zm00001d043109 189363211 189370191 Zm00001d043109 Zm00001d043109a,Zm00001d043109b simSplit
Zm00001d043109_T004.exon5 3 189368061 189368154 Zm00001d043109b 189363211 189370191 Zm00001d043109 Zm00001d043109a,Zm00001d043109b simSplit
Zm00001d043109_T004.exon5 3 189368061 189368154 Zm00001d043109 189363211 189370191 Zm00001d043109 Zm00001d043109a,Zm00001d043109b simSplit
Zm00001d043109_T004.exon4 3 189368251 189368312 Zm00001d043109b 189363211 189370191 Zm00001d043109 Zm00001d043109a,Zm00001d043109b simSplit
Zm00001d043109_T004.exon4 3 189368251 189368312 Zm00001d043109 189363211 189370191 Zm00001d043109 Zm00001d043109a,Zm00001d043109b simSplit
Zm00001d043109_T004.exon3 3 189368408 189368495 Zm00001d043109b 189363211 189370191 Zm00001d043109 Zm00001d043109a,Zm00001d043109b simSplit
Zm00001d043109_T004.exon3 3 189368408 189368495 Zm00001d043109 189363211 189370191 Zm00001d043109 Zm00001d043109a,Zm00001d043109b simSplit
Zm00001d043109_T004.exon2 3 189368883 189368944 Zm00001d043109b 189363211 189370191 Zm00001d043109 Zm00001d043109a,Zm00001d043109b simSplit
Zm00001d043109_T004.exon2 3 189368883 189368944 Zm00001d043109 189363211 189370191 Zm00001d043109 Zm00001d043109a,Zm00001d043109b simSplit
Zm00001d043109_T004.exon1 3 189369703 189370191 Zm00001d043109b 189363211 189370191 Zm00001d043109 Zm00001d043109a,Zm00001d043109b simSplit
Zm00001d043109_T004.exon1 3 189369703 189370191 Zm00001d043109 189363211 189370191 Zm00001d043109 Zm00001d043109a,Zm00001d043109b simSplit
Zm00001d043134_T006.exon1 3 189960093 189962154 Zm00001d043134a 189960093 189965411 Zm00001d043134 Zm00001d043134a,Zm00001d043134b simSplit
Zm00001d043134_T006.exon1 3 189960093 189962154 Zm00001d043134 189960093 189965411 Zm00001d043134 Zm00001d043134a,Zm00001d043134b simSplit
Zm00001d043134_T006.exon2 3 189962242 189964345 Zm00001d043134a 189960093 189965411 Zm00001d043134 Zm00001d043134a,Zm00001d043134b simSplit
Zm00001d043134_T006.exon2 3 189962242 189964345 Zm00001d043134 189960093 189965411 Zm00001d043134 Zm00001d043134a,Zm00001d043134b simSplit
Zm00001d043134_T003.exon7 3 189964435 189964503 Zm00001d043134b 189960093 189965411 Zm00001d043134 Zm00001d043134a,Zm00001d043134b simSplit
Zm00001d043134_T003.exon7 3 189964435 189964503 Zm00001d043134 189960093 189965411 Zm00001d043134 Zm00001d043134a,Zm00001d043134b simSplit
Zm00001d043134_T003.exon8 3 189965043 189965411 Zm00001d043134b 189960093 189965411 Zm00001d043134 Zm00001d043134a,Zm00001d043134b simSplit
Zm00001d043134_T003.exon8 3 189965043 189965411 Zm00001d043134 189960093 189965411 Zm00001d043134 Zm00001d043134a,Zm00001d043134b simSplit
Zm00001d043139_T001.exon5 3 190002517 190002717 Zm00001d043139a 190002517 190019864 Zm00001d043139 Zm00001d043139a,Zm00001d043139b simSplit
Zm00001d043139_T001.exon5 3 190002517 190002717 Zm00001d043139 190002517 190019864 Zm00001d043139 Zm00001d043139a,Zm00001d043139b simSplit
Zm00001d043139_T001.exon4 3 190002740 190003358 Zm00001d043139a 190002517 190019864 Zm00001d043139 Zm00001d043139a,Zm00001d043139b simSplit
Zm00001d043139_T001.exon4 3 190002740 190003358 Zm00001d043139 190002517 190019864 Zm00001d043139 Zm00001d043139a,Zm00001d043139b simSplit
Zm00001d043139_T001.exon3 3 190003482 190003552 Zm00001d043139a 190002517 190019864 Zm00001d043139 Zm00001d043139a,Zm00001d043139b simSplit
Zm00001d043139_T001.exon3 3 190003482 190003552 Zm00001d043139 190002517 190019864 Zm00001d043139 Zm00001d043139a,Zm00001d043139b simSplit
Zm00001d043139_T001.exon2 3 190004496 190004650 Zm00001d043139b 190002517 190019864 Zm00001d043139 Zm00001d043139a,Zm00001d043139b simSplit
Zm00001d043139_T001.exon2 3 190004496 190004650 Zm00001d043139 190002517 190019864 Zm00001d043139 Zm00001d043139a,Zm00001d043139b simSplit
Zm00001d043139_T001.exon1 3 190018790 190019864 Zm00001d043139b 190002517 190019864 Zm00001d043139 Zm00001d043139a,Zm00001d043139b simSplit
Zm00001d043139_T001.exon1 3 190018790 190019864 Zm00001d043139 190002517 190019864 Zm00001d043139 Zm00001d043139a,Zm00001d043139b simSplit
Zm00001d043148_T001.exon4 3 190152574 190152664 Zm00001d043148a 190152574 190154270 Zm00001d043148 Zm00001d043148a,Zm00001d043148b simSplit
Zm00001d043148_T001.exon4 3 190152574 190152664 Zm00001d043148 190152574 190154270 Zm00001d043148 Zm00001d043148a,Zm00001d043148b simSplit
Zm00001d043148_T001.exon3 3 190152849 190153076 Zm00001d043148a 190152574 190154270 Zm00001d043148 Zm00001d043148a,Zm00001d043148b simSplit
Zm00001d043148_T001.exon3 3 190152849 190153076 Zm00001d043148 190152574 190154270 Zm00001d043148 Zm00001d043148a,Zm00001d043148b simSplit
Zm00001d043148_T001.exon2 3 190153230 190153362 Zm00001d043148b 190152574 190154270 Zm00001d043148 Zm00001d043148a,Zm00001d043148b simSplit
Zm00001d043148_T001.exon2 3 190153230 190153362 Zm00001d043148 190152574 190154270 Zm00001d043148 Zm00001d043148a,Zm00001d043148b simSplit
Zm00001d043148_T001.exon1 3 190154129 190154270 Zm00001d043148b 190152574 190154270 Zm00001d043148 Zm00001d043148a,Zm00001d043148b simSplit
Zm00001d043148_T001.exon1 3 190154129 190154270 Zm00001d043148 190152574 190154270 Zm00001d043148 Zm00001d043148a,Zm00001d043148b simSplit
Zm00001d043150_T001.exon6 3 190207243 190208002 Zm00001d043150a 190207243 190210350 Zm00001d043150 Zm00001d043150a,Zm00001d043150b simSplit
Zm00001d043150_T001.exon6 3 190207243 190208002 Zm00001d043150 190207243 190210350 Zm00001d043150 Zm00001d043150a,Zm00001d043150b simSplit
Zm00001d043150_T006.exon5 3 190208184 190208283 Zm00001d043150a 190207243 190210350 Zm00001d043150 Zm00001d043150a,Zm00001d043150b simSplit
Zm00001d043150_T006.exon5 3 190208184 190208283 Zm00001d043150 190207243 190210350 Zm00001d043150 Zm00001d043150a,Zm00001d043150b simSplit
Zm00001d043150_T006.exon4 3 190208435 190208562 Zm00001d043150b 190207243 190210350 Zm00001d043150 Zm00001d043150a,Zm00001d043150b simSplit
Zm00001d043150_T006.exon4 3 190208435 190208562 Zm00001d043150 190207243 190210350 Zm00001d043150 Zm00001d043150a,Zm00001d043150b simSplit
Zm00001d043150_T006.exon3 3 190208648 190208815 Zm00001d043150b 190207243 190210350 Zm00001d043150 Zm00001d043150a,Zm00001d043150b simSplit
Zm00001d043150_T006.exon3 3 190208648 190208815 Zm00001d043150 190207243 190210350 Zm00001d043150 Zm00001d043150a,Zm00001d043150b simSplit
Zm00001d043150_T005.exon2 3 190208894 190209009 Zm00001d043150b 190207243 190210350 Zm00001d043150 Zm00001d043150a,Zm00001d043150b simSplit
Zm00001d043150_T005.exon2 3 190208894 190209009 Zm00001d043150 190207243 190210350 Zm00001d043150 Zm00001d043150a,Zm00001d043150b simSplit
Zm00001d043150_T004.exon2 3 190209102 190209254 Zm00001d043150b 190207243 190210350 Zm00001d043150 Zm00001d043150a,Zm00001d043150b simSplit
Zm00001d043150_T004.exon2 3 190209102 190209254 Zm00001d043150 190207243 190210350 Zm00001d043150 Zm00001d043150a,Zm00001d043150b simSplit
Zm00001d043150_T002.exon1 3 190209352 190210350 Zm00001d043150b 190207243 190210350 Zm00001d043150 Zm00001d043150a,Zm00001d043150b simSplit
Zm00001d043150_T002.exon1 3 190209352 190210350 Zm00001d043150 190207243 190210350 Zm00001d043150 Zm00001d043150a,Zm00001d043150b simSplit
Zm00001d043151_T001.exon7 3 190214692 190214889 Zm00001d043151a 190214692 190220053 Zm00001d043151 Zm00001d043151a,Zm00001d043151b simSplit
Zm00001d043151_T001.exon7 3 190214692 190214889 Zm00001d043151 190214692 190220053 Zm00001d043151 Zm00001d043151a,Zm00001d043151b simSplit
Zm00001d043151_T001.exon6 3 190216276 190216371 Zm00001d043151a 190214692 190220053 Zm00001d043151 Zm00001d043151a,Zm00001d043151b simSplit
Zm00001d043151_T001.exon6 3 190216276 190216371 Zm00001d043151 190214692 190220053 Zm00001d043151 Zm00001d043151a,Zm00001d043151b simSplit
Zm00001d043151_T001.exon5 3 190216611 190216694 Zm00001d043151a 190214692 190220053 Zm00001d043151 Zm00001d043151a,Zm00001d043151b simSplit
Zm00001d043151_T001.exon5 3 190216611 190216694 Zm00001d043151 190214692 190220053 Zm00001d043151 Zm00001d043151a,Zm00001d043151b simSplit
Zm00001d043151_T001.exon4 3 190216820 190216888 Zm00001d043151a 190214692 190220053 Zm00001d043151 Zm00001d043151a,Zm00001d043151b simSplit
Zm00001d043151_T001.exon4 3 190216820 190216888 Zm00001d043151 190214692 190220053 Zm00001d043151 Zm00001d043151a,Zm00001d043151b simSplit
Zm00001d043151_T001.exon3 3 190216977 190217195 Zm00001d043151b 190214692 190220053 Zm00001d043151 Zm00001d043151a,Zm00001d043151b simSplit
Zm00001d043151_T001.exon3 3 190216977 190217195 Zm00001d043151 190214692 190220053 Zm00001d043151 Zm00001d043151a,Zm00001d043151b simSplit
Zm00001d043151_T001.exon2 3 190218979 190219060 Zm00001d043151b 190214692 190220053 Zm00001d043151 Zm00001d043151a,Zm00001d043151b simSplit
Zm00001d043151_T001.exon2 3 190218979 190219060 Zm00001d043151 190214692 190220053 Zm00001d043151 Zm00001d043151a,Zm00001d043151b simSplit
Zm00001d043151_T001.exon1 3 190219334 190220053 Zm00001d043151b 190214692 190220053 Zm00001d043151 Zm00001d043151a,Zm00001d043151b simSplit
Zm00001d043151_T001.exon1 3 190219334 190220053 Zm00001d043151 190214692 190220053 Zm00001d043151 Zm00001d043151a,Zm00001d043151b simSplit
Zm00001d043191_T005.exon1 3 191132312 191135311 Zm00001d043191a 191132312 191139972 Zm00001d043191 Zm00001d043191a,Zm00001d043191b simSplit
Zm00001d043191_T005.exon1 3 191132312 191135311 Zm00001d043191 191132312 191139972 Zm00001d043191 Zm00001d043191a,Zm00001d043191b simSplit
Zm00001d043191_T006.exon2 3 191135408 191135482 Zm00001d043191a 191132312 191139972 Zm00001d043191 Zm00001d043191a,Zm00001d043191b simSplit
Zm00001d043191_T006.exon2 3 191135408 191135482 Zm00001d043191 191132312 191139972 Zm00001d043191 Zm00001d043191a,Zm00001d043191b simSplit
Zm00001d043191_T006.exon3 3 191135568 191135602 Zm00001d043191a 191132312 191139972 Zm00001d043191 Zm00001d043191a,Zm00001d043191b simSplit
Zm00001d043191_T006.exon3 3 191135568 191135602 Zm00001d043191 191132312 191139972 Zm00001d043191 Zm00001d043191a,Zm00001d043191b simSplit
Zm00001d043191_T006.exon4 3 191135686 191135767 Zm00001d043191a 191132312 191139972 Zm00001d043191 Zm00001d043191a,Zm00001d043191b simSplit
Zm00001d043191_T006.exon4 3 191135686 191135767 Zm00001d043191 191132312 191139972 Zm00001d043191 Zm00001d043191a,Zm00001d043191b simSplit
Zm00001d043191_T006.exon5 3 191136002 191136091 Zm00001d043191b 191132312 191139972 Zm00001d043191 Zm00001d043191a,Zm00001d043191b simSplit
Zm00001d043191_T006.exon5 3 191136002 191136091 Zm00001d043191 191132312 191139972 Zm00001d043191 Zm00001d043191a,Zm00001d043191b simSplit
Zm00001d043191_T006.exon6 3 191136176 191136251 Zm00001d043191b 191132312 191139972 Zm00001d043191 Zm00001d043191a,Zm00001d043191b simSplit
Zm00001d043191_T006.exon6 3 191136176 191136251 Zm00001d043191 191132312 191139972 Zm00001d043191 Zm00001d043191a,Zm00001d043191b simSplit
Zm00001d043191_T006.exon7 3 191136341 191136419 Zm00001d043191b 191132312 191139972 Zm00001d043191 Zm00001d043191a,Zm00001d043191b simSplit
Zm00001d043191_T006.exon7 3 191136341 191136419 Zm00001d043191 191132312 191139972 Zm00001d043191 Zm00001d043191a,Zm00001d043191b simSplit
Zm00001d043191_T006.exon8 3 191136489 191136623 Zm00001d043191b 191132312 191139972 Zm00001d043191 Zm00001d043191a,Zm00001d043191b simSplit
Zm00001d043191_T006.exon8 3 191136489 191136623 Zm00001d043191 191132312 191139972 Zm00001d043191 Zm00001d043191a,Zm00001d043191b simSplit
Zm00001d043191_T006.exon9 3 191137385 191137483 Zm00001d043191b 191132312 191139972 Zm00001d043191 Zm00001d043191a,Zm00001d043191b simSplit
Zm00001d043191_T006.exon9 3 191137385 191137483 Zm00001d043191 191132312 191139972 Zm00001d043191 Zm00001d043191a,Zm00001d043191b simSplit
Zm00001d043191_T006.exon10 3 191137764 191137865 Zm00001d043191b 191132312 191139972 Zm00001d043191 Zm00001d043191a,Zm00001d043191b simSplit
Zm00001d043191_T006.exon10 3 191137764 191137865 Zm00001d043191 191132312 191139972 Zm00001d043191 Zm00001d043191a,Zm00001d043191b simSplit
Zm00001d043191_T006.exon11 3 191137935 191138081 Zm00001d043191b 191132312 191139972 Zm00001d043191 Zm00001d043191a,Zm00001d043191b simSplit
Zm00001d043191_T006.exon11 3 191137935 191138081 Zm00001d043191 191132312 191139972 Zm00001d043191 Zm00001d043191a,Zm00001d043191b simSplit
Zm00001d043191_T006.exon12 3 191138212 191138304 Zm00001d043191b 191132312 191139972 Zm00001d043191 Zm00001d043191a,Zm00001d043191b simSplit
Zm00001d043191_T006.exon12 3 191138212 191138304 Zm00001d043191 191132312 191139972 Zm00001d043191 Zm00001d043191a,Zm00001d043191b simSplit
Zm00001d043191_T006.exon13 3 191138406 191138569 Zm00001d043191b 191132312 191139972 Zm00001d043191 Zm00001d043191a,Zm00001d043191b simSplit
Zm00001d043191_T006.exon13 3 191138406 191138569 Zm00001d043191 191132312 191139972 Zm00001d043191 Zm00001d043191a,Zm00001d043191b simSplit
Zm00001d043191_T005.exon14 3 191138679 191139135 Zm00001d043191b 191132312 191139972 Zm00001d043191 Zm00001d043191a,Zm00001d043191b simSplit
Zm00001d043191_T005.exon14 3 191138679 191139135 Zm00001d043191 191132312 191139972 Zm00001d043191 Zm00001d043191a,Zm00001d043191b simSplit
Zm00001d043191_T006.exon15 3 191139222 191139313 Zm00001d043191b 191132312 191139972 Zm00001d043191 Zm00001d043191a,Zm00001d043191b simSplit
Zm00001d043191_T006.exon15 3 191139222 191139313 Zm00001d043191 191132312 191139972 Zm00001d043191 Zm00001d043191a,Zm00001d043191b simSplit
Zm00001d043191_T006.exon16 3 191139418 191139460 Zm00001d043191b 191132312 191139972 Zm00001d043191 Zm00001d043191a,Zm00001d043191b simSplit
Zm00001d043191_T006.exon16 3 191139418 191139460 Zm00001d043191 191132312 191139972 Zm00001d043191 Zm00001d043191a,Zm00001d043191b simSplit
Zm00001d043191_T005.exon17 3 191139560 191139972 Zm00001d043191b 191132312 191139972 Zm00001d043191 Zm00001d043191a,Zm00001d043191b simSplit
Zm00001d043191_T005.exon17 3 191139560 191139972 Zm00001d043191 191132312 191139972 Zm00001d043191 Zm00001d043191a,Zm00001d043191b simSplit
Zm00001d043214_T001.exon1 3 192096340 192096370 Zm00001d043214a 192096340 192098207 Zm00001d043214 Zm00001d043214a,Zm00001d043214b simSplit
Zm00001d043214_T001.exon1 3 192096340 192096370 Zm00001d043214 192096340 192098207 Zm00001d043214 Zm00001d043214a,Zm00001d043214b simSplit
Zm00001d043214_T001.exon2 3 192097636 192097813 Zm00001d043214a 192096340 192098207 Zm00001d043214 Zm00001d043214a,Zm00001d043214b simSplit
Zm00001d043214_T001.exon2 3 192097636 192097813 Zm00001d043214 192096340 192098207 Zm00001d043214 Zm00001d043214a,Zm00001d043214b simSplit
Zm00001d043214_T001.exon3 3 192097857 192097938 Zm00001d043214b 192096340 192098207 Zm00001d043214 Zm00001d043214a,Zm00001d043214b simSplit
Zm00001d043214_T001.exon3 3 192097857 192097938 Zm00001d043214 192096340 192098207 Zm00001d043214 Zm00001d043214a,Zm00001d043214b simSplit
Zm00001d043214_T001.exon4 3 192098106 192098207 Zm00001d043214b 192096340 192098207 Zm00001d043214 Zm00001d043214a,Zm00001d043214b simSplit
Zm00001d043214_T001.exon4 3 192098106 192098207 Zm00001d043214 192096340 192098207 Zm00001d043214 Zm00001d043214a,Zm00001d043214b simSplit
Zm00001d043248_T001.exon1 3 193226071 193226496 Zm00001d043248a 193226071 193229095 Zm00001d043248 Zm00001d043248a,Zm00001d043248b simSplit
Zm00001d043248_T001.exon1 3 193226071 193226496 Zm00001d043248 193226071 193229095 Zm00001d043248 Zm00001d043248a,Zm00001d043248b simSplit
Zm00001d043248_T001.exon2 3 193226641 193227103 Zm00001d043248a 193226071 193229095 Zm00001d043248 Zm00001d043248a,Zm00001d043248b simSplit
Zm00001d043248_T001.exon2 3 193226641 193227103 Zm00001d043248 193226071 193229095 Zm00001d043248 Zm00001d043248a,Zm00001d043248b simSplit
Zm00001d043248_T001.exon3 3 193227234 193227341 Zm00001d043248a 193226071 193229095 Zm00001d043248 Zm00001d043248a,Zm00001d043248b simSplit
Zm00001d043248_T001.exon3 3 193227234 193227341 Zm00001d043248 193226071 193229095 Zm00001d043248 Zm00001d043248a,Zm00001d043248b simSplit
Zm00001d043248_T001.exon4 3 193227549 193227614 Zm00001d043248a 193226071 193229095 Zm00001d043248 Zm00001d043248a,Zm00001d043248b simSplit
Zm00001d043248_T001.exon4 3 193227549 193227614 Zm00001d043248 193226071 193229095 Zm00001d043248 Zm00001d043248a,Zm00001d043248b simSplit
Zm00001d043248_T001.exon5 3 193227767 193227832 Zm00001d043248a 193226071 193229095 Zm00001d043248 Zm00001d043248a,Zm00001d043248b simSplit
Zm00001d043248_T001.exon5 3 193227767 193227832 Zm00001d043248 193226071 193229095 Zm00001d043248 Zm00001d043248a,Zm00001d043248b simSplit
Zm00001d043248_T001.exon6 3 193227949 193228005 Zm00001d043248b 193226071 193229095 Zm00001d043248 Zm00001d043248a,Zm00001d043248b simSplit
Zm00001d043248_T001.exon6 3 193227949 193228005 Zm00001d043248 193226071 193229095 Zm00001d043248 Zm00001d043248a,Zm00001d043248b simSplit
Zm00001d043248_T001.exon7 3 193228133 193229095 Zm00001d043248b 193226071 193229095 Zm00001d043248 Zm00001d043248a,Zm00001d043248b simSplit
Zm00001d043248_T001.exon7 3 193228133 193229095 Zm00001d043248 193226071 193229095 Zm00001d043248 Zm00001d043248a,Zm00001d043248b simSplit
Zm00001d043249_T001.exon4 3 193232903 193233388 Zm00001d043249a 193232903 193236532 Zm00001d043249 Zm00001d043249a,Zm00001d043249b simSplit
Zm00001d043249_T001.exon4 3 193232903 193233388 Zm00001d043249 193232903 193236532 Zm00001d043249 Zm00001d043249a,Zm00001d043249b simSplit
Zm00001d043249_T001.exon3 3 193233498 193233760 Zm00001d043249a 193232903 193236532 Zm00001d043249 Zm00001d043249a,Zm00001d043249b simSplit
Zm00001d043249_T001.exon3 3 193233498 193233760 Zm00001d043249 193232903 193236532 Zm00001d043249 Zm00001d043249a,Zm00001d043249b simSplit
Zm00001d043249_T001.exon2 3 193233919 193234012 Zm00001d043249a 193232903 193236532 Zm00001d043249 Zm00001d043249a,Zm00001d043249b simSplit
Zm00001d043249_T001.exon2 3 193233919 193234012 Zm00001d043249 193232903 193236532 Zm00001d043249 Zm00001d043249a,Zm00001d043249b simSplit
Zm00001d043249_T001.exon1 3 193236379 193236532 Zm00001d043249b 193232903 193236532 Zm00001d043249 Zm00001d043249a,Zm00001d043249b simSplit
Zm00001d043249_T001.exon1 3 193236379 193236532 Zm00001d043249 193232903 193236532 Zm00001d043249 Zm00001d043249a,Zm00001d043249b simSplit
Zm00001d043266_T007.exon5 3 193802650 193802838 Zm00001d043266a 193802650 193808375 Zm00001d043266 Zm00001d043266a,Zm00001d043266b simSplit
Zm00001d043266_T007.exon5 3 193802650 193802838 Zm00001d043266 193802650 193808375 Zm00001d043266 Zm00001d043266a,Zm00001d043266b simSplit
Zm00001d043266_T001.exon6 3 193802932 193803051 Zm00001d043266b 193802650 193808375 Zm00001d043266 Zm00001d043266a,Zm00001d043266b simSplit
Zm00001d043266_T001.exon6 3 193802932 193803051 Zm00001d043266 193802650 193808375 Zm00001d043266 Zm00001d043266a,Zm00001d043266b simSplit
Zm00001d043266_T001.exon5 3 193803240 193803361 Zm00001d043266b 193802650 193808375 Zm00001d043266 Zm00001d043266a,Zm00001d043266b simSplit
Zm00001d043266_T001.exon5 3 193803240 193803361 Zm00001d043266 193802650 193808375 Zm00001d043266 Zm00001d043266a,Zm00001d043266b simSplit
Zm00001d043266_T007.exon2 3 193803465 193804451 Zm00001d043266b 193802650 193808375 Zm00001d043266 Zm00001d043266a,Zm00001d043266b simSplit
Zm00001d043266_T007.exon2 3 193803465 193804451 Zm00001d043266 193802650 193808375 Zm00001d043266 Zm00001d043266a,Zm00001d043266b simSplit
Zm00001d043266_T007.exon1 3 193804540 193808375 Zm00001d043266b 193802650 193808375 Zm00001d043266 Zm00001d043266a,Zm00001d043266b simSplit
Zm00001d043266_T007.exon1 3 193804540 193808375 Zm00001d043266 193802650 193808375 Zm00001d043266 Zm00001d043266a,Zm00001d043266b simSplit
Zm00001d043280_T002.exon1 3 194286937 194287551 Zm00001d043280a 194286937 194296552 Zm00001d043280 Zm00001d043280a,Zm00001d043280b simSplit
Zm00001d043280_T002.exon1 3 194286937 194287551 Zm00001d043280 194286937 194296552 Zm00001d043280 Zm00001d043280a,Zm00001d043280b simSplit
Zm00001d043280_T003.exon2 3 194289965 194290120 Zm00001d043280a 194286937 194296552 Zm00001d043280 Zm00001d043280a,Zm00001d043280b simSplit
Zm00001d043280_T003.exon2 3 194289965 194290120 Zm00001d043280 194286937 194296552 Zm00001d043280 Zm00001d043280a,Zm00001d043280b simSplit
Zm00001d043280_T002.exon2 3 194290696 194295641 Zm00001d043280a 194286937 194296552 Zm00001d043280 Zm00001d043280a,Zm00001d043280b simSplit
Zm00001d043280_T002.exon2 3 194290696 194295641 Zm00001d043280 194286937 194296552 Zm00001d043280 Zm00001d043280a,Zm00001d043280b simSplit
Zm00001d043280_T002.exon3 3 194295685 194295850 Zm00001d043280b 194286937 194296552 Zm00001d043280 Zm00001d043280a,Zm00001d043280b simSplit
Zm00001d043280_T002.exon3 3 194295685 194295850 Zm00001d043280 194286937 194296552 Zm00001d043280 Zm00001d043280a,Zm00001d043280b simSplit
Zm00001d043280_T002.exon4 3 194295927 194296139 Zm00001d043280b 194286937 194296552 Zm00001d043280 Zm00001d043280a,Zm00001d043280b simSplit
Zm00001d043280_T002.exon4 3 194295927 194296139 Zm00001d043280 194286937 194296552 Zm00001d043280 Zm00001d043280a,Zm00001d043280b simSplit
Zm00001d043280_T002.exon5 3 194296228 194296552 Zm00001d043280b 194286937 194296552 Zm00001d043280 Zm00001d043280a,Zm00001d043280b simSplit
Zm00001d043280_T002.exon5 3 194296228 194296552 Zm00001d043280 194286937 194296552 Zm00001d043280 Zm00001d043280a,Zm00001d043280b simSplit
Zm00001d043281_T001.exon5 3 194327262 194327318 Zm00001d043281a 194327262 194328402 Zm00001d043281 Zm00001d043281a,Zm00001d043281b simSplit
Zm00001d043281_T001.exon5 3 194327262 194327318 Zm00001d043281 194327262 194328402 Zm00001d043281 Zm00001d043281a,Zm00001d043281b simSplit
Zm00001d043281_T001.exon4 3 194327424 194327482 Zm00001d043281a 194327262 194328402 Zm00001d043281 Zm00001d043281a,Zm00001d043281b simSplit
Zm00001d043281_T001.exon4 3 194327424 194327482 Zm00001d043281 194327262 194328402 Zm00001d043281 Zm00001d043281a,Zm00001d043281b simSplit
Zm00001d043281_T001.exon3 3 194327884 194328013 Zm00001d043281a 194327262 194328402 Zm00001d043281 Zm00001d043281a,Zm00001d043281b simSplit
Zm00001d043281_T001.exon3 3 194327884 194328013 Zm00001d043281 194327262 194328402 Zm00001d043281 Zm00001d043281a,Zm00001d043281b simSplit
Zm00001d043281_T001.exon2 3 194328158 194328202 Zm00001d043281b 194327262 194328402 Zm00001d043281 Zm00001d043281a,Zm00001d043281b simSplit
Zm00001d043281_T001.exon2 3 194328158 194328202 Zm00001d043281 194327262 194328402 Zm00001d043281 Zm00001d043281a,Zm00001d043281b simSplit
Zm00001d043281_T001.exon1 3 194328367 194328402 Zm00001d043281b 194327262 194328402 Zm00001d043281 Zm00001d043281a,Zm00001d043281b simSplit
Zm00001d043281_T001.exon1 3 194328367 194328402 Zm00001d043281 194327262 194328402 Zm00001d043281 Zm00001d043281a,Zm00001d043281b simSplit
Zm00001d043303_T001.exon9 3 195191331 195192134 Zm00001d043303a 195191331 195203417 Zm00001d043303 Zm00001d043303a,Zm00001d043303b simSplit
Zm00001d043303_T001.exon9 3 195191331 195192134 Zm00001d043303 195191331 195203417 Zm00001d043303 Zm00001d043303a,Zm00001d043303b simSplit
Zm00001d043303_T002.exon7 3 195192205 195192319 Zm00001d043303a 195191331 195203417 Zm00001d043303 Zm00001d043303a,Zm00001d043303b simSplit
Zm00001d043303_T002.exon7 3 195192205 195192319 Zm00001d043303 195191331 195203417 Zm00001d043303 Zm00001d043303a,Zm00001d043303b simSplit
Zm00001d043303_T002.exon6 3 195192453 195192610 Zm00001d043303a 195191331 195203417 Zm00001d043303 Zm00001d043303a,Zm00001d043303b simSplit
Zm00001d043303_T002.exon6 3 195192453 195192610 Zm00001d043303 195191331 195203417 Zm00001d043303 Zm00001d043303a,Zm00001d043303b simSplit
Zm00001d043303_T002.exon5 3 195192689 195192789 Zm00001d043303a 195191331 195203417 Zm00001d043303 Zm00001d043303a,Zm00001d043303b simSplit
Zm00001d043303_T002.exon5 3 195192689 195192789 Zm00001d043303 195191331 195203417 Zm00001d043303 Zm00001d043303a,Zm00001d043303b simSplit
Zm00001d043303_T002.exon4 3 195198271 195198419 Zm00001d043303a 195191331 195203417 Zm00001d043303 Zm00001d043303a,Zm00001d043303b simSplit
Zm00001d043303_T002.exon4 3 195198271 195198419 Zm00001d043303 195191331 195203417 Zm00001d043303 Zm00001d043303a,Zm00001d043303b simSplit
Zm00001d043303_T005.exon4 3 195198518 195198668 Zm00001d043303b 195191331 195203417 Zm00001d043303 Zm00001d043303a,Zm00001d043303b simSplit
Zm00001d043303_T005.exon4 3 195198518 195198668 Zm00001d043303 195191331 195203417 Zm00001d043303 Zm00001d043303a,Zm00001d043303b simSplit
Zm00001d043303_T005.exon3 3 195198737 195198890 Zm00001d043303b 195191331 195203417 Zm00001d043303 Zm00001d043303a,Zm00001d043303b simSplit
Zm00001d043303_T005.exon3 3 195198737 195198890 Zm00001d043303 195191331 195203417 Zm00001d043303 Zm00001d043303a,Zm00001d043303b simSplit
Zm00001d043303_T005.exon2 3 195202744 195202843 Zm00001d043303b 195191331 195203417 Zm00001d043303 Zm00001d043303a,Zm00001d043303b simSplit
Zm00001d043303_T005.exon2 3 195202744 195202843 Zm00001d043303 195191331 195203417 Zm00001d043303 Zm00001d043303a,Zm00001d043303b simSplit
Zm00001d043303_T003.exon1 3 195202974 195203417 Zm00001d043303b 195191331 195203417 Zm00001d043303 Zm00001d043303a,Zm00001d043303b simSplit
Zm00001d043303_T003.exon1 3 195202974 195203417 Zm00001d043303 195191331 195203417 Zm00001d043303 Zm00001d043303a,Zm00001d043303b simSplit
Zm00001d043309_T003.exon6 3 195742857 195743224 Zm00001d043309b 195736199 195749965 Zm00001d043309 Zm00001d043309a,Zm00001d043309b simSplit
Zm00001d043312_T001.exon1 3 196046162 196046325 Zm00001d043312a 196046162 196077538 Zm00001d043312 Zm00001d043312a,Zm00001d043312b simSplit
Zm00001d043312_T001.exon1 3 196046162 196046325 Zm00001d043312 196046162 196077538 Zm00001d043312 Zm00001d043312a,Zm00001d043312b simSplit
Zm00001d043312_T001.exon2 3 196046497 196046596 Zm00001d043312a 196046162 196077538 Zm00001d043312 Zm00001d043312a,Zm00001d043312b simSplit
Zm00001d043312_T001.exon2 3 196046497 196046596 Zm00001d043312 196046162 196077538 Zm00001d043312 Zm00001d043312a,Zm00001d043312b simSplit
Zm00001d043312_T001.exon3 3 196047455 196047590 Zm00001d043312a 196046162 196077538 Zm00001d043312 Zm00001d043312a,Zm00001d043312b simSplit
Zm00001d043312_T001.exon3 3 196047455 196047590 Zm00001d043312 196046162 196077538 Zm00001d043312 Zm00001d043312a,Zm00001d043312b simSplit
Zm00001d043312_T001.exon4 3 196047676 196047833 Zm00001d043312a 196046162 196077538 Zm00001d043312 Zm00001d043312a,Zm00001d043312b simSplit
Zm00001d043312_T001.exon4 3 196047676 196047833 Zm00001d043312 196046162 196077538 Zm00001d043312 Zm00001d043312a,Zm00001d043312b simSplit
Zm00001d043312_T001.exon5 3 196049842 196050107 Zm00001d043312a 196046162 196077538 Zm00001d043312 Zm00001d043312a,Zm00001d043312b simSplit
Zm00001d043312_T001.exon5 3 196049842 196050107 Zm00001d043312 196046162 196077538 Zm00001d043312 Zm00001d043312a,Zm00001d043312b simSplit
Zm00001d043312_T001.exon6 3 196050181 196050399 Zm00001d043312a 196046162 196077538 Zm00001d043312 Zm00001d043312a,Zm00001d043312b simSplit
Zm00001d043312_T001.exon6 3 196050181 196050399 Zm00001d043312 196046162 196077538 Zm00001d043312 Zm00001d043312a,Zm00001d043312b simSplit
Zm00001d043312_T001.exon7 3 196050475 196050583 Zm00001d043312a 196046162 196077538 Zm00001d043312 Zm00001d043312a,Zm00001d043312b simSplit
Zm00001d043312_T001.exon7 3 196050475 196050583 Zm00001d043312 196046162 196077538 Zm00001d043312 Zm00001d043312a,Zm00001d043312b simSplit
Zm00001d043312_T007.exon2 3 196050764 196050879 Zm00001d043312a 196046162 196077538 Zm00001d043312 Zm00001d043312a,Zm00001d043312b simSplit
Zm00001d043312_T007.exon2 3 196050764 196050879 Zm00001d043312 196046162 196077538 Zm00001d043312 Zm00001d043312a,Zm00001d043312b simSplit
Zm00001d043312_T007.exon3 3 196051125 196051223 Zm00001d043312a 196046162 196077538 Zm00001d043312 Zm00001d043312a,Zm00001d043312b simSplit
Zm00001d043312_T007.exon3 3 196051125 196051223 Zm00001d043312 196046162 196077538 Zm00001d043312 Zm00001d043312a,Zm00001d043312b simSplit
Zm00001d043312_T007.exon4 3 196052660 196052769 Zm00001d043312a 196046162 196077538 Zm00001d043312 Zm00001d043312a,Zm00001d043312b simSplit
Zm00001d043312_T007.exon4 3 196052660 196052769 Zm00001d043312 196046162 196077538 Zm00001d043312 Zm00001d043312a,Zm00001d043312b simSplit
Zm00001d043312_T007.exon5 3 196053096 196053170 Zm00001d043312a 196046162 196077538 Zm00001d043312 Zm00001d043312a,Zm00001d043312b simSplit
Zm00001d043312_T007.exon5 3 196053096 196053170 Zm00001d043312 196046162 196077538 Zm00001d043312 Zm00001d043312a,Zm00001d043312b simSplit
Zm00001d043312_T007.exon6 3 196055006 196055084 Zm00001d043312a 196046162 196077538 Zm00001d043312 Zm00001d043312a,Zm00001d043312b simSplit
Zm00001d043312_T007.exon6 3 196055006 196055084 Zm00001d043312 196046162 196077538 Zm00001d043312 Zm00001d043312a,Zm00001d043312b simSplit
Zm00001d043312_T007.exon7 3 196055150 196055296 Zm00001d043312b 196046162 196077538 Zm00001d043312 Zm00001d043312a,Zm00001d043312b simSplit
Zm00001d043312_T007.exon7 3 196055150 196055296 Zm00001d043312 196046162 196077538 Zm00001d043312 Zm00001d043312a,Zm00001d043312b simSplit
Zm00001d043312_T010.exon2 3 196055609 196055689 Zm00001d043312b 196046162 196077538 Zm00001d043312 Zm00001d043312a,Zm00001d043312b simSplit
Zm00001d043312_T010.exon2 3 196055609 196055689 Zm00001d043312 196046162 196077538 Zm00001d043312 Zm00001d043312a,Zm00001d043312b simSplit
Zm00001d043312_T010.exon3 3 196055767 196055886 Zm00001d043312b 196046162 196077538 Zm00001d043312 Zm00001d043312a,Zm00001d043312b simSplit
Zm00001d043312_T010.exon3 3 196055767 196055886 Zm00001d043312 196046162 196077538 Zm00001d043312 Zm00001d043312a,Zm00001d043312b simSplit
Zm00001d043312_T010.exon4 3 196062091 196062213 Zm00001d043312b 196046162 196077538 Zm00001d043312 Zm00001d043312a,Zm00001d043312b simSplit
Zm00001d043312_T010.exon4 3 196062091 196062213 Zm00001d043312 196046162 196077538 Zm00001d043312 Zm00001d043312a,Zm00001d043312b simSplit
Zm00001d043312_T010.exon5 3 196067162 196067242 Zm00001d043312b 196046162 196077538 Zm00001d043312 Zm00001d043312a,Zm00001d043312b simSplit
Zm00001d043312_T010.exon5 3 196067162 196067242 Zm00001d043312 196046162 196077538 Zm00001d043312 Zm00001d043312a,Zm00001d043312b simSplit
Zm00001d043312_T010.exon6 3 196067385 196067470 Zm00001d043312b 196046162 196077538 Zm00001d043312 Zm00001d043312a,Zm00001d043312b simSplit
Zm00001d043312_T010.exon6 3 196067385 196067470 Zm00001d043312 196046162 196077538 Zm00001d043312 Zm00001d043312a,Zm00001d043312b simSplit
Zm00001d043312_T010.exon7 3 196067561 196067669 Zm00001d043312b 196046162 196077538 Zm00001d043312 Zm00001d043312a,Zm00001d043312b simSplit
Zm00001d043312_T010.exon7 3 196067561 196067669 Zm00001d043312 196046162 196077538 Zm00001d043312 Zm00001d043312a,Zm00001d043312b simSplit
Zm00001d043312_T010.exon8 3 196067789 196067857 Zm00001d043312b 196046162 196077538 Zm00001d043312 Zm00001d043312a,Zm00001d043312b simSplit
Zm00001d043312_T010.exon8 3 196067789 196067857 Zm00001d043312 196046162 196077538 Zm00001d043312 Zm00001d043312a,Zm00001d043312b simSplit
Zm00001d043312_T010.exon9 3 196068882 196068992 Zm00001d043312b 196046162 196077538 Zm00001d043312 Zm00001d043312a,Zm00001d043312b simSplit
Zm00001d043312_T010.exon9 3 196068882 196068992 Zm00001d043312 196046162 196077538 Zm00001d043312 Zm00001d043312a,Zm00001d043312b simSplit
Zm00001d043312_T010.exon10 3 196070506 196070561 Zm00001d043312b 196046162 196077538 Zm00001d043312 Zm00001d043312a,Zm00001d043312b simSplit
Zm00001d043312_T010.exon10 3 196070506 196070561 Zm00001d043312 196046162 196077538 Zm00001d043312 Zm00001d043312a,Zm00001d043312b simSplit
Zm00001d043312_T010.exon11 3 196070651 196070828 Zm00001d043312b 196046162 196077538 Zm00001d043312 Zm00001d043312a,Zm00001d043312b simSplit
Zm00001d043312_T010.exon11 3 196070651 196070828 Zm00001d043312 196046162 196077538 Zm00001d043312 Zm00001d043312a,Zm00001d043312b simSplit
Zm00001d043312_T010.exon12 3 196070899 196071000 Zm00001d043312b 196046162 196077538 Zm00001d043312 Zm00001d043312a,Zm00001d043312b simSplit
Zm00001d043312_T010.exon12 3 196070899 196071000 Zm00001d043312 196046162 196077538 Zm00001d043312 Zm00001d043312a,Zm00001d043312b simSplit
Zm00001d043312_T010.exon13 3 196071073 196071144 Zm00001d043312b 196046162 196077538 Zm00001d043312 Zm00001d043312a,Zm00001d043312b simSplit
Zm00001d043312_T010.exon13 3 196071073 196071144 Zm00001d043312 196046162 196077538 Zm00001d043312 Zm00001d043312a,Zm00001d043312b simSplit
Zm00001d043312_T010.exon14 3 196071233 196071298 Zm00001d043312b 196046162 196077538 Zm00001d043312 Zm00001d043312a,Zm00001d043312b simSplit
Zm00001d043312_T010.exon14 3 196071233 196071298 Zm00001d043312 196046162 196077538 Zm00001d043312 Zm00001d043312a,Zm00001d043312b simSplit
Zm00001d043312_T010.exon15 3 196072912 196072974 Zm00001d043312b 196046162 196077538 Zm00001d043312 Zm00001d043312a,Zm00001d043312b simSplit
Zm00001d043312_T010.exon15 3 196072912 196072974 Zm00001d043312 196046162 196077538 Zm00001d043312 Zm00001d043312a,Zm00001d043312b simSplit
Zm00001d043312_T010.exon16 3 196073106 196073177 Zm00001d043312b 196046162 196077538 Zm00001d043312 Zm00001d043312a,Zm00001d043312b simSplit
Zm00001d043312_T010.exon16 3 196073106 196073177 Zm00001d043312 196046162 196077538 Zm00001d043312 Zm00001d043312a,Zm00001d043312b simSplit
Zm00001d043312_T010.exon17 3 196074051 196074167 Zm00001d043312b 196046162 196077538 Zm00001d043312 Zm00001d043312a,Zm00001d043312b simSplit
Zm00001d043312_T010.exon17 3 196074051 196074167 Zm00001d043312 196046162 196077538 Zm00001d043312 Zm00001d043312a,Zm00001d043312b simSplit
Zm00001d043312_T010.exon18 3 196076639 196076713 Zm00001d043312b 196046162 196077538 Zm00001d043312 Zm00001d043312a,Zm00001d043312b simSplit
Zm00001d043312_T010.exon18 3 196076639 196076713 Zm00001d043312 196046162 196077538 Zm00001d043312 Zm00001d043312a,Zm00001d043312b simSplit
Zm00001d043312_T010.exon19 3 196076810 196076902 Zm00001d043312b 196046162 196077538 Zm00001d043312 Zm00001d043312a,Zm00001d043312b simSplit
Zm00001d043312_T010.exon19 3 196076810 196076902 Zm00001d043312 196046162 196077538 Zm00001d043312 Zm00001d043312a,Zm00001d043312b simSplit
Zm00001d043312_T010.exon20 3 196076992 196077064 Zm00001d043312b 196046162 196077538 Zm00001d043312 Zm00001d043312a,Zm00001d043312b simSplit
Zm00001d043312_T010.exon20 3 196076992 196077064 Zm00001d043312 196046162 196077538 Zm00001d043312 Zm00001d043312a,Zm00001d043312b simSplit
Zm00001d043312_T001.exon33 3 196077174 196077538 Zm00001d043312b 196046162 196077538 Zm00001d043312 Zm00001d043312a,Zm00001d043312b simSplit
Zm00001d043312_T001.exon33 3 196077174 196077538 Zm00001d043312 196046162 196077538 Zm00001d043312 Zm00001d043312a,Zm00001d043312b simSplit
Zm00001d043330_T013.exon9 3 196835424 196835884 Zm00001d043330a 196835424 196844240 Zm00001d043330 Zm00001d043330a,Zm00001d043330b simSplit
Zm00001d043330_T013.exon9 3 196835424 196835884 Zm00001d043330 196835424 196844240 Zm00001d043330 Zm00001d043330a,Zm00001d043330b simSplit
Zm00001d043330_T014.exon6 3 196837452 196837564 Zm00001d043330a 196835424 196844240 Zm00001d043330 Zm00001d043330a,Zm00001d043330b simSplit
Zm00001d043330_T014.exon6 3 196837452 196837564 Zm00001d043330 196835424 196844240 Zm00001d043330 Zm00001d043330a,Zm00001d043330b simSplit
Zm00001d043330_T014.exon5 3 196837840 196838636 Zm00001d043330a 196835424 196844240 Zm00001d043330 Zm00001d043330a,Zm00001d043330b simSplit
Zm00001d043330_T014.exon5 3 196837840 196838636 Zm00001d043330 196835424 196844240 Zm00001d043330 Zm00001d043330a,Zm00001d043330b simSplit
Zm00001d043330_T014.exon4 3 196839871 196839974 Zm00001d043330a 196835424 196844240 Zm00001d043330 Zm00001d043330a,Zm00001d043330b simSplit
Zm00001d043330_T014.exon4 3 196839871 196839974 Zm00001d043330 196835424 196844240 Zm00001d043330 Zm00001d043330a,Zm00001d043330b simSplit
Zm00001d043330_T012.exon2 3 196840072 196841618 Zm00001d043330a 196835424 196844240 Zm00001d043330 Zm00001d043330a,Zm00001d043330b simSplit
Zm00001d043330_T012.exon2 3 196840072 196841618 Zm00001d043330 196835424 196844240 Zm00001d043330 Zm00001d043330a,Zm00001d043330b simSplit
Zm00001d043330_T012.exon1 3 196841730 196844240 Zm00001d043330b 196835424 196844240 Zm00001d043330 Zm00001d043330a,Zm00001d043330b simSplit
Zm00001d043330_T012.exon1 3 196841730 196844240 Zm00001d043330 196835424 196844240 Zm00001d043330 Zm00001d043330a,Zm00001d043330b simSplit
Zm00001d043333_T001.exon4 3 196852509 196852578 Zm00001d043333b 196851706 196853791 Zm00001d043333 Zm00001d043333a,Zm00001d043333b simSplit
Zm00001d043333_T001.exon5 3 196852673 196852750 Zm00001d043333b 196851706 196853791 Zm00001d043333 Zm00001d043333a,Zm00001d043333b simSplit
Zm00001d043361_T001.exon1 3 197706877 197707141 Zm00001d043361a 197706877 197708271 Zm00001d043361 Zm00001d043361a,Zm00001d043361b simSplit
Zm00001d043361_T001.exon1 3 197706877 197707141 Zm00001d043361 197706877 197708271 Zm00001d043361 Zm00001d043361a,Zm00001d043361b simSplit
Zm00001d043361_T001.exon2 3 197707322 197707567 Zm00001d043361b 197706877 197708271 Zm00001d043361 Zm00001d043361a,Zm00001d043361b simSplit
Zm00001d043361_T001.exon2 3 197707322 197707567 Zm00001d043361 197706877 197708271 Zm00001d043361 Zm00001d043361a,Zm00001d043361b simSplit
Zm00001d043361_T001.exon3 3 197707725 197707758 Zm00001d043361b 197706877 197708271 Zm00001d043361 Zm00001d043361a,Zm00001d043361b simSplit
Zm00001d043361_T001.exon3 3 197707725 197707758 Zm00001d043361 197706877 197708271 Zm00001d043361 Zm00001d043361a,Zm00001d043361b simSplit
Zm00001d043361_T001.exon4 3 197707858 197708271 Zm00001d043361b 197706877 197708271 Zm00001d043361 Zm00001d043361a,Zm00001d043361b simSplit
Zm00001d043361_T001.exon4 3 197707858 197708271 Zm00001d043361 197706877 197708271 Zm00001d043361 Zm00001d043361a,Zm00001d043361b simSplit
Zm00001d043382_T001.exon1 3 198283208 198283502 Zm00001d043382a 198283208 198288738 Zm00001d043382 Zm00001d043382a,Zm00001d043382b simSplit
Zm00001d043382_T001.exon1 3 198283208 198283502 Zm00001d043382 198283208 198288738 Zm00001d043382 Zm00001d043382a,Zm00001d043382b simSplit
Zm00001d043382_T003.exon2 3 198283641 198283712 Zm00001d043382a 198283208 198288738 Zm00001d043382 Zm00001d043382a,Zm00001d043382b simSplit
Zm00001d043382_T003.exon2 3 198283641 198283712 Zm00001d043382 198283208 198288738 Zm00001d043382 Zm00001d043382a,Zm00001d043382b simSplit
Zm00001d043382_T002.exon2 3 198283823 198283884 Zm00001d043382a 198283208 198288738 Zm00001d043382 Zm00001d043382a,Zm00001d043382b simSplit
Zm00001d043382_T002.exon2 3 198283823 198283884 Zm00001d043382 198283208 198288738 Zm00001d043382 Zm00001d043382a,Zm00001d043382b simSplit
Zm00001d043382_T002.exon3 3 198284643 198284726 Zm00001d043382a 198283208 198288738 Zm00001d043382 Zm00001d043382a,Zm00001d043382b simSplit
Zm00001d043382_T002.exon3 3 198284643 198284726 Zm00001d043382 198283208 198288738 Zm00001d043382 Zm00001d043382a,Zm00001d043382b simSplit
Zm00001d043382_T002.exon4 3 198284919 198285018 Zm00001d043382a 198283208 198288738 Zm00001d043382 Zm00001d043382a,Zm00001d043382b simSplit
Zm00001d043382_T002.exon4 3 198284919 198285018 Zm00001d043382 198283208 198288738 Zm00001d043382 Zm00001d043382a,Zm00001d043382b simSplit
Zm00001d043382_T002.exon5 3 198285100 198285220 Zm00001d043382a 198283208 198288738 Zm00001d043382 Zm00001d043382a,Zm00001d043382b simSplit
Zm00001d043382_T002.exon5 3 198285100 198285220 Zm00001d043382 198283208 198288738 Zm00001d043382 Zm00001d043382a,Zm00001d043382b simSplit
Zm00001d043382_T002.exon6 3 198285366 198285529 Zm00001d043382a 198283208 198288738 Zm00001d043382 Zm00001d043382a,Zm00001d043382b simSplit
Zm00001d043382_T002.exon6 3 198285366 198285529 Zm00001d043382 198283208 198288738 Zm00001d043382 Zm00001d043382a,Zm00001d043382b simSplit
Zm00001d043382_T002.exon7 3 198285626 198285763 Zm00001d043382a 198283208 198288738 Zm00001d043382 Zm00001d043382a,Zm00001d043382b simSplit
Zm00001d043382_T002.exon7 3 198285626 198285763 Zm00001d043382 198283208 198288738 Zm00001d043382 Zm00001d043382a,Zm00001d043382b simSplit
Zm00001d043382_T002.exon8 3 198286323 198286444 Zm00001d043382b 198283208 198288738 Zm00001d043382 Zm00001d043382a,Zm00001d043382b simSplit
Zm00001d043382_T002.exon8 3 198286323 198286444 Zm00001d043382 198283208 198288738 Zm00001d043382 Zm00001d043382a,Zm00001d043382b simSplit
Zm00001d043382_T002.exon9 3 198286544 198286638 Zm00001d043382b 198283208 198288738 Zm00001d043382 Zm00001d043382a,Zm00001d043382b simSplit
Zm00001d043382_T002.exon9 3 198286544 198286638 Zm00001d043382 198283208 198288738 Zm00001d043382 Zm00001d043382a,Zm00001d043382b simSplit
Zm00001d043382_T002.exon10 3 198287152 198287272 Zm00001d043382b 198283208 198288738 Zm00001d043382 Zm00001d043382a,Zm00001d043382b simSplit
Zm00001d043382_T002.exon10 3 198287152 198287272 Zm00001d043382 198283208 198288738 Zm00001d043382 Zm00001d043382a,Zm00001d043382b simSplit
Zm00001d043382_T001.exon12 3 198288030 198288738 Zm00001d043382b 198283208 198288738 Zm00001d043382 Zm00001d043382a,Zm00001d043382b simSplit
Zm00001d043382_T001.exon12 3 198288030 198288738 Zm00001d043382 198283208 198288738 Zm00001d043382 Zm00001d043382a,Zm00001d043382b simSplit
Zm00001d043404_T002.exon14 3 198914206 198914684 Zm00001d043404a 198914206 198921192 Zm00001d043404 Zm00001d043404a,Zm00001d043404b simSplit
Zm00001d043404_T002.exon14 3 198914206 198914684 Zm00001d043404 198914206 198921192 Zm00001d043404 Zm00001d043404a,Zm00001d043404b simSplit
Zm00001d043404_T002.exon13 3 198914763 198914865 Zm00001d043404a 198914206 198921192 Zm00001d043404 Zm00001d043404a,Zm00001d043404b simSplit
Zm00001d043404_T002.exon13 3 198914763 198914865 Zm00001d043404 198914206 198921192 Zm00001d043404 Zm00001d043404a,Zm00001d043404b simSplit
Zm00001d043404_T002.exon12 3 198915326 198915486 Zm00001d043404a 198914206 198921192 Zm00001d043404 Zm00001d043404a,Zm00001d043404b simSplit
Zm00001d043404_T002.exon12 3 198915326 198915486 Zm00001d043404 198914206 198921192 Zm00001d043404 Zm00001d043404a,Zm00001d043404b simSplit
Zm00001d043404_T002.exon11 3 198915570 198915702 Zm00001d043404a 198914206 198921192 Zm00001d043404 Zm00001d043404a,Zm00001d043404b simSplit
Zm00001d043404_T002.exon11 3 198915570 198915702 Zm00001d043404 198914206 198921192 Zm00001d043404 Zm00001d043404a,Zm00001d043404b simSplit
Zm00001d043404_T002.exon10 3 198916152 198916343 Zm00001d043404a 198914206 198921192 Zm00001d043404 Zm00001d043404a,Zm00001d043404b simSplit
Zm00001d043404_T002.exon10 3 198916152 198916343 Zm00001d043404 198914206 198921192 Zm00001d043404 Zm00001d043404a,Zm00001d043404b simSplit
Zm00001d043404_T002.exon9 3 198916475 198916588 Zm00001d043404a 198914206 198921192 Zm00001d043404 Zm00001d043404a,Zm00001d043404b simSplit
Zm00001d043404_T002.exon9 3 198916475 198916588 Zm00001d043404 198914206 198921192 Zm00001d043404 Zm00001d043404a,Zm00001d043404b simSplit
Zm00001d043404_T002.exon8 3 198918993 198919116 Zm00001d043404a 198914206 198921192 Zm00001d043404 Zm00001d043404a,Zm00001d043404b simSplit
Zm00001d043404_T002.exon8 3 198918993 198919116 Zm00001d043404 198914206 198921192 Zm00001d043404 Zm00001d043404a,Zm00001d043404b simSplit
Zm00001d043404_T002.exon7 3 198919375 198919494 Zm00001d043404a 198914206 198921192 Zm00001d043404 Zm00001d043404a,Zm00001d043404b simSplit
Zm00001d043404_T002.exon7 3 198919375 198919494 Zm00001d043404 198914206 198921192 Zm00001d043404 Zm00001d043404a,Zm00001d043404b simSplit
Zm00001d043404_T002.exon6 3 198919654 198919757 Zm00001d043404a 198914206 198921192 Zm00001d043404 Zm00001d043404a,Zm00001d043404b simSplit
Zm00001d043404_T002.exon6 3 198919654 198919757 Zm00001d043404 198914206 198921192 Zm00001d043404 Zm00001d043404a,Zm00001d043404b simSplit
Zm00001d043404_T001.exon6 3 198919826 198919853 Zm00001d043404a 198914206 198921192 Zm00001d043404 Zm00001d043404a,Zm00001d043404b simSplit
Zm00001d043404_T001.exon6 3 198919826 198919853 Zm00001d043404 198914206 198921192 Zm00001d043404 Zm00001d043404a,Zm00001d043404b simSplit
Zm00001d043404_T001.exon5 3 198919919 198920103 Zm00001d043404a 198914206 198921192 Zm00001d043404 Zm00001d043404a,Zm00001d043404b simSplit
Zm00001d043404_T001.exon5 3 198919919 198920103 Zm00001d043404 198914206 198921192 Zm00001d043404 Zm00001d043404a,Zm00001d043404b simSplit
Zm00001d043404_T002.exon4 3 198920182 198920349 Zm00001d043404a 198914206 198921192 Zm00001d043404 Zm00001d043404a,Zm00001d043404b simSplit
Zm00001d043404_T002.exon4 3 198920182 198920349 Zm00001d043404 198914206 198921192 Zm00001d043404 Zm00001d043404a,Zm00001d043404b simSplit
Zm00001d043404_T002.exon3 3 198920454 198920565 Zm00001d043404a 198914206 198921192 Zm00001d043404 Zm00001d043404a,Zm00001d043404b simSplit
Zm00001d043404_T002.exon3 3 198920454 198920565 Zm00001d043404 198914206 198921192 Zm00001d043404 Zm00001d043404a,Zm00001d043404b simSplit
Zm00001d043404_T002.exon2 3 198920642 198920783 Zm00001d043404a 198914206 198921192 Zm00001d043404 Zm00001d043404a,Zm00001d043404b simSplit
Zm00001d043404_T002.exon2 3 198920642 198920783 Zm00001d043404 198914206 198921192 Zm00001d043404 Zm00001d043404a,Zm00001d043404b simSplit
Zm00001d043404_T002.exon1 3 198920873 198921192 Zm00001d043404b 198914206 198921192 Zm00001d043404 Zm00001d043404a,Zm00001d043404b simSplit
Zm00001d043404_T002.exon1 3 198920873 198921192 Zm00001d043404 198914206 198921192 Zm00001d043404 Zm00001d043404a,Zm00001d043404b simSplit
Zm00001d043405_T001.exon1 3 198921272 198921721 Zm00001d043405a 198921272 198923752 Zm00001d043405 Zm00001d043405a,Zm00001d043405b simSplit
Zm00001d043405_T001.exon1 3 198921272 198921721 Zm00001d043405 198921272 198923752 Zm00001d043405 Zm00001d043405a,Zm00001d043405b simSplit
Zm00001d043405_T002.exon3 3 198921811 198921909 Zm00001d043405a 198921272 198923752 Zm00001d043405 Zm00001d043405a,Zm00001d043405b simSplit
Zm00001d043405_T002.exon3 3 198921811 198921909 Zm00001d043405 198921272 198923752 Zm00001d043405 Zm00001d043405a,Zm00001d043405b simSplit
Zm00001d043405_T002.exon4 3 198922280 198922423 Zm00001d043405a 198921272 198923752 Zm00001d043405 Zm00001d043405a,Zm00001d043405b simSplit
Zm00001d043405_T002.exon4 3 198922280 198922423 Zm00001d043405 198921272 198923752 Zm00001d043405 Zm00001d043405a,Zm00001d043405b simSplit
Zm00001d043405_T002.exon5 3 198922808 198923020 Zm00001d043405a 198921272 198923752 Zm00001d043405 Zm00001d043405a,Zm00001d043405b simSplit
Zm00001d043405_T002.exon5 3 198922808 198923020 Zm00001d043405 198921272 198923752 Zm00001d043405 Zm00001d043405a,Zm00001d043405b simSplit
Zm00001d043405_T002.exon6 3 198923201 198923752 Zm00001d043405b 198921272 198923752 Zm00001d043405 Zm00001d043405a,Zm00001d043405b simSplit
Zm00001d043405_T002.exon6 3 198923201 198923752 Zm00001d043405 198921272 198923752 Zm00001d043405 Zm00001d043405a,Zm00001d043405b simSplit
Zm00001d043407_T003.exon1 3 198975889 198976122 Zm00001d043407a 198975889 198981155 Zm00001d043407 Zm00001d043407a,Zm00001d043407b simSplit
Zm00001d043407_T003.exon1 3 198975889 198976122 Zm00001d043407 198975889 198981155 Zm00001d043407 Zm00001d043407a,Zm00001d043407b simSplit
Zm00001d043407_T003.exon2 3 198976233 198976370 Zm00001d043407a 198975889 198981155 Zm00001d043407 Zm00001d043407a,Zm00001d043407b simSplit
Zm00001d043407_T003.exon2 3 198976233 198976370 Zm00001d043407 198975889 198981155 Zm00001d043407 Zm00001d043407a,Zm00001d043407b simSplit
Zm00001d043407_T002.exon3 3 198979077 198980666 Zm00001d043407b 198975889 198981155 Zm00001d043407 Zm00001d043407a,Zm00001d043407b simSplit
Zm00001d043407_T002.exon3 3 198979077 198980666 Zm00001d043407 198975889 198981155 Zm00001d043407 Zm00001d043407a,Zm00001d043407b simSplit
Zm00001d043407_T002.exon4 3 198980748 198981155 Zm00001d043407b 198975889 198981155 Zm00001d043407 Zm00001d043407a,Zm00001d043407b simSplit
Zm00001d043407_T002.exon4 3 198980748 198981155 Zm00001d043407 198975889 198981155 Zm00001d043407 Zm00001d043407a,Zm00001d043407b simSplit
Zm00001d043439_T009.exon1 3 199914014 199915928 Zm00001d043439a 199914014 199919731 Zm00001d043439 Zm00001d043439a,Zm00001d043439b simSplit
Zm00001d043439_T009.exon1 3 199914014 199915928 Zm00001d043439 199914014 199919731 Zm00001d043439 Zm00001d043439a,Zm00001d043439b simSplit
Zm00001d043439_T009.exon2 3 199916018 199916055 Zm00001d043439a 199914014 199919731 Zm00001d043439 Zm00001d043439a,Zm00001d043439b simSplit
Zm00001d043439_T009.exon2 3 199916018 199916055 Zm00001d043439 199914014 199919731 Zm00001d043439 Zm00001d043439a,Zm00001d043439b simSplit
Zm00001d043439_T009.exon3 3 199916129 199917922 Zm00001d043439a 199914014 199919731 Zm00001d043439 Zm00001d043439a,Zm00001d043439b simSplit
Zm00001d043439_T009.exon3 3 199916129 199917922 Zm00001d043439 199914014 199919731 Zm00001d043439 Zm00001d043439a,Zm00001d043439b simSplit
Zm00001d043439_T009.exon4 3 199918002 199918058 Zm00001d043439a 199914014 199919731 Zm00001d043439 Zm00001d043439a,Zm00001d043439b simSplit
Zm00001d043439_T009.exon4 3 199918002 199918058 Zm00001d043439 199914014 199919731 Zm00001d043439 Zm00001d043439a,Zm00001d043439b simSplit
Zm00001d043439_T009.exon5 3 199918265 199918411 Zm00001d043439a 199914014 199919731 Zm00001d043439 Zm00001d043439a,Zm00001d043439b simSplit
Zm00001d043439_T009.exon5 3 199918265 199918411 Zm00001d043439 199914014 199919731 Zm00001d043439 Zm00001d043439a,Zm00001d043439b simSplit
Zm00001d043439_T009.exon6 3 199918537 199918607 Zm00001d043439a 199914014 199919731 Zm00001d043439 Zm00001d043439a,Zm00001d043439b simSplit
Zm00001d043439_T009.exon6 3 199918537 199918607 Zm00001d043439 199914014 199919731 Zm00001d043439 Zm00001d043439a,Zm00001d043439b simSplit
Zm00001d043439_T009.exon7 3 199918684 199918771 Zm00001d043439b 199914014 199919731 Zm00001d043439 Zm00001d043439a,Zm00001d043439b simSplit
Zm00001d043439_T009.exon7 3 199918684 199918771 Zm00001d043439 199914014 199919731 Zm00001d043439 Zm00001d043439a,Zm00001d043439b simSplit
Zm00001d043439_T009.exon8 3 199919087 199919143 Zm00001d043439b 199914014 199919731 Zm00001d043439 Zm00001d043439a,Zm00001d043439b simSplit
Zm00001d043439_T009.exon8 3 199919087 199919143 Zm00001d043439 199914014 199919731 Zm00001d043439 Zm00001d043439a,Zm00001d043439b simSplit
Zm00001d043439_T009.exon9 3 199919241 199919731 Zm00001d043439b 199914014 199919731 Zm00001d043439 Zm00001d043439a,Zm00001d043439b simSplit
Zm00001d043439_T009.exon9 3 199919241 199919731 Zm00001d043439 199914014 199919731 Zm00001d043439 Zm00001d043439a,Zm00001d043439b simSplit
Zm00001d043459_T005.exon12 3 200575789 200576151 Zm00001d043459a 200575789 200580113 Zm00001d043459 Zm00001d043459a,Zm00001d043459b simSplit
Zm00001d043459_T005.exon12 3 200575789 200576151 Zm00001d043459 200575789 200580113 Zm00001d043459 Zm00001d043459a,Zm00001d043459b simSplit
Zm00001d043459_T005.exon11 3 200576248 200576355 Zm00001d043459a 200575789 200580113 Zm00001d043459 Zm00001d043459a,Zm00001d043459b simSplit
Zm00001d043459_T005.exon11 3 200576248 200576355 Zm00001d043459 200575789 200580113 Zm00001d043459 Zm00001d043459a,Zm00001d043459b simSplit
Zm00001d043459_T004.exon10 3 200576665 200576786 Zm00001d043459a 200575789 200580113 Zm00001d043459 Zm00001d043459a,Zm00001d043459b simSplit
Zm00001d043459_T004.exon10 3 200576665 200576786 Zm00001d043459 200575789 200580113 Zm00001d043459 Zm00001d043459a,Zm00001d043459b simSplit
Zm00001d043459_T004.exon9 3 200577028 200577113 Zm00001d043459a 200575789 200580113 Zm00001d043459 Zm00001d043459a,Zm00001d043459b simSplit
Zm00001d043459_T004.exon9 3 200577028 200577113 Zm00001d043459 200575789 200580113 Zm00001d043459 Zm00001d043459a,Zm00001d043459b simSplit
Zm00001d043459_T004.exon8 3 200577223 200577341 Zm00001d043459a 200575789 200580113 Zm00001d043459 Zm00001d043459a,Zm00001d043459b simSplit
Zm00001d043459_T004.exon8 3 200577223 200577341 Zm00001d043459 200575789 200580113 Zm00001d043459 Zm00001d043459a,Zm00001d043459b simSplit
Zm00001d043459_T004.exon7 3 200577460 200577522 Zm00001d043459a 200575789 200580113 Zm00001d043459 Zm00001d043459a,Zm00001d043459b simSplit
Zm00001d043459_T004.exon7 3 200577460 200577522 Zm00001d043459 200575789 200580113 Zm00001d043459 Zm00001d043459a,Zm00001d043459b simSplit
Zm00001d043459_T004.exon6 3 200577627 200577706 Zm00001d043459a 200575789 200580113 Zm00001d043459 Zm00001d043459a,Zm00001d043459b simSplit
Zm00001d043459_T004.exon6 3 200577627 200577706 Zm00001d043459 200575789 200580113 Zm00001d043459 Zm00001d043459a,Zm00001d043459b simSplit
Zm00001d043459_T004.exon5 3 200578546 200578666 Zm00001d043459a 200575789 200580113 Zm00001d043459 Zm00001d043459a,Zm00001d043459b simSplit
Zm00001d043459_T004.exon5 3 200578546 200578666 Zm00001d043459 200575789 200580113 Zm00001d043459 Zm00001d043459a,Zm00001d043459b simSplit
Zm00001d043459_T004.exon4 3 200578748 200578833 Zm00001d043459a 200575789 200580113 Zm00001d043459 Zm00001d043459a,Zm00001d043459b simSplit
Zm00001d043459_T004.exon4 3 200578748 200578833 Zm00001d043459 200575789 200580113 Zm00001d043459 Zm00001d043459a,Zm00001d043459b simSplit
Zm00001d043459_T004.exon3 3 200579052 200579147 Zm00001d043459b 200575789 200580113 Zm00001d043459 Zm00001d043459a,Zm00001d043459b simSplit
Zm00001d043459_T004.exon3 3 200579052 200579147 Zm00001d043459 200575789 200580113 Zm00001d043459 Zm00001d043459a,Zm00001d043459b simSplit
Zm00001d043459_T001.exon2 3 200579228 200579302 Zm00001d043459b 200575789 200580113 Zm00001d043459 Zm00001d043459a,Zm00001d043459b simSplit
Zm00001d043459_T001.exon2 3 200579228 200579302 Zm00001d043459 200575789 200580113 Zm00001d043459 Zm00001d043459a,Zm00001d043459b simSplit
Zm00001d043459_T005.exon1 3 200579612 200580113 Zm00001d043459b 200575789 200580113 Zm00001d043459 Zm00001d043459a,Zm00001d043459b simSplit
Zm00001d043459_T005.exon1 3 200579612 200580113 Zm00001d043459 200575789 200580113 Zm00001d043459 Zm00001d043459a,Zm00001d043459b simSplit
Zm00001d043468_T002.exon4 3 200986071 200986493 Zm00001d043468a 200986071 200997407 Zm00001d043468 Zm00001d043468a,Zm00001d043468b simSplit
Zm00001d043468_T002.exon4 3 200986071 200986493 Zm00001d043468 200986071 200997407 Zm00001d043468 Zm00001d043468a,Zm00001d043468b simSplit
Zm00001d043468_T002.exon3 3 200986698 200987532 Zm00001d043468b 200986071 200997407 Zm00001d043468 Zm00001d043468a,Zm00001d043468b simSplit
Zm00001d043468_T002.exon3 3 200986698 200987532 Zm00001d043468 200986071 200997407 Zm00001d043468 Zm00001d043468a,Zm00001d043468b simSplit
Zm00001d043468_T007.exon2 3 200988124 200988397 Zm00001d043468b 200986071 200997407 Zm00001d043468 Zm00001d043468a,Zm00001d043468b simSplit
Zm00001d043468_T007.exon2 3 200988124 200988397 Zm00001d043468 200986071 200997407 Zm00001d043468 Zm00001d043468a,Zm00001d043468b simSplit
Zm00001d043468_T002.exon1 3 200995244 200997407 Zm00001d043468b 200986071 200997407 Zm00001d043468 Zm00001d043468a,Zm00001d043468b simSplit
Zm00001d043468_T002.exon1 3 200995244 200997407 Zm00001d043468 200986071 200997407 Zm00001d043468 Zm00001d043468a,Zm00001d043468b simSplit
Zm00001d043479_T001.exon6 3 201465990 201466456 Zm00001d043479a 201465990 201469783 Zm00001d043479 Zm00001d043479a,Zm00001d043479b simSplit
Zm00001d043479_T001.exon6 3 201465990 201466456 Zm00001d043479 201465990 201469783 Zm00001d043479 Zm00001d043479a,Zm00001d043479b simSplit
Zm00001d043479_T001.exon5 3 201466541 201466602 Zm00001d043479a 201465990 201469783 Zm00001d043479 Zm00001d043479a,Zm00001d043479b simSplit
Zm00001d043479_T001.exon5 3 201466541 201466602 Zm00001d043479 201465990 201469783 Zm00001d043479 Zm00001d043479a,Zm00001d043479b simSplit
Zm00001d043479_T001.exon4 3 201466701 201466791 Zm00001d043479a 201465990 201469783 Zm00001d043479 Zm00001d043479a,Zm00001d043479b simSplit
Zm00001d043479_T001.exon4 3 201466701 201466791 Zm00001d043479 201465990 201469783 Zm00001d043479 Zm00001d043479a,Zm00001d043479b simSplit
Zm00001d043479_T001.exon3 3 201468067 201468146 Zm00001d043479a 201465990 201469783 Zm00001d043479 Zm00001d043479a,Zm00001d043479b simSplit
Zm00001d043479_T001.exon3 3 201468067 201468146 Zm00001d043479 201465990 201469783 Zm00001d043479 Zm00001d043479a,Zm00001d043479b simSplit
Zm00001d043479_T001.exon2 3 201468523 201468650 Zm00001d043479a 201465990 201469783 Zm00001d043479 Zm00001d043479a,Zm00001d043479b simSplit
Zm00001d043479_T001.exon2 3 201468523 201468650 Zm00001d043479 201465990 201469783 Zm00001d043479 Zm00001d043479a,Zm00001d043479b simSplit
Zm00001d043479_T001.exon1 3 201469389 201469783 Zm00001d043479b 201465990 201469783 Zm00001d043479 Zm00001d043479a,Zm00001d043479b simSplit
Zm00001d043479_T001.exon1 3 201469389 201469783 Zm00001d043479 201465990 201469783 Zm00001d043479 Zm00001d043479a,Zm00001d043479b simSplit
Zm00001d043502_T001.exon1 3 202070388 202070543 Zm00001d043502a 202070388 202101413 Zm00001d043502 Zm00001d043502a,Zm00001d043502b simSplit
Zm00001d043502_T001.exon1 3 202070388 202070543 Zm00001d043502 202070388 202101413 Zm00001d043502 Zm00001d043502a,Zm00001d043502b simSplit
Zm00001d043502_T003.exon2 3 202070847 202070927 Zm00001d043502a 202070388 202101413 Zm00001d043502 Zm00001d043502a,Zm00001d043502b simSplit
Zm00001d043502_T003.exon2 3 202070847 202070927 Zm00001d043502 202070388 202101413 Zm00001d043502 Zm00001d043502a,Zm00001d043502b simSplit
Zm00001d043502_T003.exon3 3 202071009 202071058 Zm00001d043502a 202070388 202101413 Zm00001d043502 Zm00001d043502a,Zm00001d043502b simSplit
Zm00001d043502_T003.exon3 3 202071009 202071058 Zm00001d043502 202070388 202101413 Zm00001d043502 Zm00001d043502a,Zm00001d043502b simSplit
Zm00001d043502_T003.exon4 3 202071153 202071776 Zm00001d043502a 202070388 202101413 Zm00001d043502 Zm00001d043502a,Zm00001d043502b simSplit
Zm00001d043502_T003.exon4 3 202071153 202071776 Zm00001d043502 202070388 202101413 Zm00001d043502 Zm00001d043502a,Zm00001d043502b simSplit
Zm00001d043502_T003.exon5 3 202071943 202072005 Zm00001d043502a 202070388 202101413 Zm00001d043502 Zm00001d043502a,Zm00001d043502b simSplit
Zm00001d043502_T003.exon5 3 202071943 202072005 Zm00001d043502 202070388 202101413 Zm00001d043502 Zm00001d043502a,Zm00001d043502b simSplit
Zm00001d043502_T003.exon6 3 202072152 202072229 Zm00001d043502a 202070388 202101413 Zm00001d043502 Zm00001d043502a,Zm00001d043502b simSplit
Zm00001d043502_T003.exon6 3 202072152 202072229 Zm00001d043502 202070388 202101413 Zm00001d043502 Zm00001d043502a,Zm00001d043502b simSplit
Zm00001d043502_T003.exon7 3 202072337 202072540 Zm00001d043502a 202070388 202101413 Zm00001d043502 Zm00001d043502a,Zm00001d043502b simSplit
Zm00001d043502_T003.exon7 3 202072337 202072540 Zm00001d043502 202070388 202101413 Zm00001d043502 Zm00001d043502a,Zm00001d043502b simSplit
Zm00001d043502_T003.exon8 3 202074795 202074851 Zm00001d043502a 202070388 202101413 Zm00001d043502 Zm00001d043502a,Zm00001d043502b simSplit
Zm00001d043502_T003.exon8 3 202074795 202074851 Zm00001d043502 202070388 202101413 Zm00001d043502 Zm00001d043502a,Zm00001d043502b simSplit
Zm00001d043502_T003.exon9 3 202074931 202075005 Zm00001d043502b 202070388 202101413 Zm00001d043502 Zm00001d043502a,Zm00001d043502b simSplit
Zm00001d043502_T003.exon9 3 202074931 202075005 Zm00001d043502 202070388 202101413 Zm00001d043502 Zm00001d043502a,Zm00001d043502b simSplit
Zm00001d043502_T001.exon10 3 202075097 202075168 Zm00001d043502b 202070388 202101413 Zm00001d043502 Zm00001d043502a,Zm00001d043502b simSplit
Zm00001d043502_T001.exon10 3 202075097 202075168 Zm00001d043502 202070388 202101413 Zm00001d043502 Zm00001d043502a,Zm00001d043502b simSplit
Zm00001d043502_T001.exon11 3 202091004 202091066 Zm00001d043502b 202070388 202101413 Zm00001d043502 Zm00001d043502a,Zm00001d043502b simSplit
Zm00001d043502_T001.exon11 3 202091004 202091066 Zm00001d043502 202070388 202101413 Zm00001d043502 Zm00001d043502a,Zm00001d043502b simSplit
Zm00001d043502_T001.exon12 3 202091154 202091252 Zm00001d043502b 202070388 202101413 Zm00001d043502 Zm00001d043502a,Zm00001d043502b simSplit
Zm00001d043502_T001.exon12 3 202091154 202091252 Zm00001d043502 202070388 202101413 Zm00001d043502 Zm00001d043502a,Zm00001d043502b simSplit
Zm00001d043502_T001.exon13 3 202091417 202091494 Zm00001d043502b 202070388 202101413 Zm00001d043502 Zm00001d043502a,Zm00001d043502b simSplit
Zm00001d043502_T001.exon13 3 202091417 202091494 Zm00001d043502 202070388 202101413 Zm00001d043502 Zm00001d043502a,Zm00001d043502b simSplit
Zm00001d043502_T001.exon14 3 202091688 202091756 Zm00001d043502b 202070388 202101413 Zm00001d043502 Zm00001d043502a,Zm00001d043502b simSplit
Zm00001d043502_T001.exon14 3 202091688 202091756 Zm00001d043502 202070388 202101413 Zm00001d043502 Zm00001d043502a,Zm00001d043502b simSplit
Zm00001d043502_T006.exon2 3 202100007 202100054 Zm00001d043502b 202070388 202101413 Zm00001d043502 Zm00001d043502a,Zm00001d043502b simSplit
Zm00001d043502_T006.exon2 3 202100007 202100054 Zm00001d043502 202070388 202101413 Zm00001d043502 Zm00001d043502a,Zm00001d043502b simSplit
Zm00001d043502_T001.exon16 3 202100142 202100237 Zm00001d043502b 202070388 202101413 Zm00001d043502 Zm00001d043502a,Zm00001d043502b simSplit
Zm00001d043502_T001.exon16 3 202100142 202100237 Zm00001d043502 202070388 202101413 Zm00001d043502 Zm00001d043502a,Zm00001d043502b simSplit
Zm00001d043502_T006.exon3 3 202100337 202100413 Zm00001d043502b 202070388 202101413 Zm00001d043502 Zm00001d043502a,Zm00001d043502b simSplit
Zm00001d043502_T006.exon3 3 202100337 202100413 Zm00001d043502 202070388 202101413 Zm00001d043502 Zm00001d043502a,Zm00001d043502b simSplit
Zm00001d043502_T006.exon4 3 202100549 202100594 Zm00001d043502b 202070388 202101413 Zm00001d043502 Zm00001d043502a,Zm00001d043502b simSplit
Zm00001d043502_T006.exon4 3 202100549 202100594 Zm00001d043502 202070388 202101413 Zm00001d043502 Zm00001d043502a,Zm00001d043502b simSplit
Zm00001d043502_T001.exon19 3 202100696 202100794 Zm00001d043502b 202070388 202101413 Zm00001d043502 Zm00001d043502a,Zm00001d043502b simSplit
Zm00001d043502_T001.exon19 3 202100696 202100794 Zm00001d043502 202070388 202101413 Zm00001d043502 Zm00001d043502a,Zm00001d043502b simSplit
Zm00001d043502_T006.exon5 3 202100909 202100953 Zm00001d043502b 202070388 202101413 Zm00001d043502 Zm00001d043502a,Zm00001d043502b simSplit
Zm00001d043502_T006.exon5 3 202100909 202100953 Zm00001d043502 202070388 202101413 Zm00001d043502 Zm00001d043502a,Zm00001d043502b simSplit
Zm00001d043502_T001.exon21 3 202101059 202101413 Zm00001d043502b 202070388 202101413 Zm00001d043502 Zm00001d043502a,Zm00001d043502b simSplit
Zm00001d043502_T001.exon21 3 202101059 202101413 Zm00001d043502 202070388 202101413 Zm00001d043502 Zm00001d043502a,Zm00001d043502b simSplit
Zm00001d043524_T002.exon5 3 202714092 202714717 Zm00001d043524a 202714092 202717654 Zm00001d043524 Zm00001d043524a,Zm00001d043524b simSplit
Zm00001d043524_T002.exon5 3 202714092 202714717 Zm00001d043524 202714092 202717654 Zm00001d043524 Zm00001d043524a,Zm00001d043524b simSplit
Zm00001d043524_T002.exon4 3 202714793 202714823 Zm00001d043524a 202714092 202717654 Zm00001d043524 Zm00001d043524a,Zm00001d043524b simSplit
Zm00001d043524_T002.exon4 3 202714793 202714823 Zm00001d043524 202714092 202717654 Zm00001d043524 Zm00001d043524a,Zm00001d043524b simSplit
Zm00001d043524_T002.exon3 3 202715557 202715612 Zm00001d043524b 202714092 202717654 Zm00001d043524 Zm00001d043524a,Zm00001d043524b simSplit
Zm00001d043524_T002.exon3 3 202715557 202715612 Zm00001d043524 202714092 202717654 Zm00001d043524 Zm00001d043524a,Zm00001d043524b simSplit
Zm00001d043524_T002.exon2 3 202715705 202716979 Zm00001d043524b 202714092 202717654 Zm00001d043524 Zm00001d043524a,Zm00001d043524b simSplit
Zm00001d043524_T002.exon2 3 202715705 202716979 Zm00001d043524 202714092 202717654 Zm00001d043524 Zm00001d043524a,Zm00001d043524b simSplit
Zm00001d043524_T002.exon1 3 202717384 202717654 Zm00001d043524b 202714092 202717654 Zm00001d043524 Zm00001d043524a,Zm00001d043524b simSplit
Zm00001d043524_T002.exon1 3 202717384 202717654 Zm00001d043524 202714092 202717654 Zm00001d043524 Zm00001d043524a,Zm00001d043524b simSplit
Zm00001d043527_T001.exon3 3 202754194 202755422 Zm00001d043527b 202753379 202757023 Zm00001d043527 Zm00001d043527a,Zm00001d043527b simSplit
Zm00001d043551_T001.exon1 3 203608743 203612000 Zm00001d043551a 203608743 203613188 Zm00001d043551 Zm00001d043551a,Zm00001d043551b simSplit
Zm00001d043551_T001.exon1 3 203608743 203612000 Zm00001d043551 203608743 203613188 Zm00001d043551 Zm00001d043551a,Zm00001d043551b simSplit
Zm00001d043551_T003.exon3 3 203612127 203612268 Zm00001d043551a 203608743 203613188 Zm00001d043551 Zm00001d043551a,Zm00001d043551b simSplit
Zm00001d043551_T003.exon3 3 203612127 203612268 Zm00001d043551 203608743 203613188 Zm00001d043551 Zm00001d043551a,Zm00001d043551b simSplit
Zm00001d043551_T003.exon4 3 203612351 203612420 Zm00001d043551b 203608743 203613188 Zm00001d043551 Zm00001d043551a,Zm00001d043551b simSplit
Zm00001d043551_T003.exon4 3 203612351 203612420 Zm00001d043551 203608743 203613188 Zm00001d043551 Zm00001d043551a,Zm00001d043551b simSplit
Zm00001d043551_T003.exon5 3 203612505 203613188 Zm00001d043551b 203608743 203613188 Zm00001d043551 Zm00001d043551a,Zm00001d043551b simSplit
Zm00001d043551_T003.exon5 3 203612505 203613188 Zm00001d043551 203608743 203613188 Zm00001d043551 Zm00001d043551a,Zm00001d043551b simSplit
Zm00001d043560_T003.exon15 3 203821009 203821360 Zm00001d043560a 203821009 203833894 Zm00001d043560 Zm00001d043560a,Zm00001d043560b simSplit
Zm00001d043560_T003.exon15 3 203821009 203821360 Zm00001d043560 203821009 203833894 Zm00001d043560 Zm00001d043560a,Zm00001d043560b simSplit
Zm00001d043560_T006.exon13 3 203821440 203821547 Zm00001d043560a 203821009 203833894 Zm00001d043560 Zm00001d043560a,Zm00001d043560b simSplit
Zm00001d043560_T006.exon13 3 203821440 203821547 Zm00001d043560 203821009 203833894 Zm00001d043560 Zm00001d043560a,Zm00001d043560b simSplit
Zm00001d043560_T005.exon10 3 203821841 203822593 Zm00001d043560a 203821009 203833894 Zm00001d043560 Zm00001d043560a,Zm00001d043560b simSplit
Zm00001d043560_T005.exon10 3 203821841 203822593 Zm00001d043560 203821009 203833894 Zm00001d043560 Zm00001d043560a,Zm00001d043560b simSplit
Zm00001d043560_T003.exon9 3 203825589 203825676 Zm00001d043560a 203821009 203833894 Zm00001d043560 Zm00001d043560a,Zm00001d043560b simSplit
Zm00001d043560_T003.exon9 3 203825589 203825676 Zm00001d043560 203821009 203833894 Zm00001d043560 Zm00001d043560a,Zm00001d043560b simSplit
Zm00001d043560_T003.exon8 3 203826786 203826881 Zm00001d043560a 203821009 203833894 Zm00001d043560 Zm00001d043560a,Zm00001d043560b simSplit
Zm00001d043560_T003.exon8 3 203826786 203826881 Zm00001d043560 203821009 203833894 Zm00001d043560 Zm00001d043560a,Zm00001d043560b simSplit
Zm00001d043560_T003.exon7 3 203826966 203826995 Zm00001d043560a 203821009 203833894 Zm00001d043560 Zm00001d043560a,Zm00001d043560b simSplit
Zm00001d043560_T003.exon7 3 203826966 203826995 Zm00001d043560 203821009 203833894 Zm00001d043560 Zm00001d043560a,Zm00001d043560b simSplit
Zm00001d043560_T003.exon6 3 203827122 203827195 Zm00001d043560a 203821009 203833894 Zm00001d043560 Zm00001d043560a,Zm00001d043560b simSplit
Zm00001d043560_T003.exon6 3 203827122 203827195 Zm00001d043560 203821009 203833894 Zm00001d043560 Zm00001d043560a,Zm00001d043560b simSplit
Zm00001d043560_T003.exon5 3 203827628 203827673 Zm00001d043560a 203821009 203833894 Zm00001d043560 Zm00001d043560a,Zm00001d043560b simSplit
Zm00001d043560_T003.exon5 3 203827628 203827673 Zm00001d043560 203821009 203833894 Zm00001d043560 Zm00001d043560a,Zm00001d043560b simSplit
Zm00001d043560_T003.exon4 3 203830815 203830924 Zm00001d043560a 203821009 203833894 Zm00001d043560 Zm00001d043560a,Zm00001d043560b simSplit
Zm00001d043560_T003.exon4 3 203830815 203830924 Zm00001d043560 203821009 203833894 Zm00001d043560 Zm00001d043560a,Zm00001d043560b simSplit
Zm00001d043560_T003.exon3 3 203831035 203831120 Zm00001d043560b 203821009 203833894 Zm00001d043560 Zm00001d043560a,Zm00001d043560b simSplit
Zm00001d043560_T003.exon3 3 203831035 203831120 Zm00001d043560 203821009 203833894 Zm00001d043560 Zm00001d043560a,Zm00001d043560b simSplit
Zm00001d043560_T003.exon2 3 203832689 203832761 Zm00001d043560b 203821009 203833894 Zm00001d043560 Zm00001d043560a,Zm00001d043560b simSplit
Zm00001d043560_T003.exon2 3 203832689 203832761 Zm00001d043560 203821009 203833894 Zm00001d043560 Zm00001d043560a,Zm00001d043560b simSplit
Zm00001d043560_T003.exon1 3 203833434 203833894 Zm00001d043560b 203821009 203833894 Zm00001d043560 Zm00001d043560a,Zm00001d043560b simSplit
Zm00001d043560_T003.exon1 3 203833434 203833894 Zm00001d043560 203821009 203833894 Zm00001d043560 Zm00001d043560a,Zm00001d043560b simSplit
Zm00001d043579_T001.exon4 3 204371311 204371825 Zm00001d043579a 204371311 204374089 Zm00001d043579 Zm00001d043579a,Zm00001d043579b simSplit
Zm00001d043579_T001.exon4 3 204371311 204371825 Zm00001d043579 204371311 204374089 Zm00001d043579 Zm00001d043579a,Zm00001d043579b simSplit
Zm00001d043579_T001.exon3 3 204371926 204372424 Zm00001d043579a 204371311 204374089 Zm00001d043579 Zm00001d043579a,Zm00001d043579b simSplit
Zm00001d043579_T001.exon3 3 204371926 204372424 Zm00001d043579 204371311 204374089 Zm00001d043579 Zm00001d043579a,Zm00001d043579b simSplit
Zm00001d043579_T001.exon2 3 204372508 204372632 Zm00001d043579a 204371311 204374089 Zm00001d043579 Zm00001d043579a,Zm00001d043579b simSplit
Zm00001d043579_T001.exon2 3 204372508 204372632 Zm00001d043579 204371311 204374089 Zm00001d043579 Zm00001d043579a,Zm00001d043579b simSplit
Zm00001d043579_T001.exon1 3 204373633 204374089 Zm00001d043579b 204371311 204374089 Zm00001d043579 Zm00001d043579a,Zm00001d043579b simSplit
Zm00001d043579_T001.exon1 3 204373633 204374089 Zm00001d043579 204371311 204374089 Zm00001d043579 Zm00001d043579a,Zm00001d043579b simSplit
Zm00001d043585_T001.exon4 3 204434280 204434424 Zm00001d043585a 204434280 204435214 Zm00001d043585 Zm00001d043585a,Zm00001d043585b simSplit
Zm00001d043585_T001.exon4 3 204434280 204434424 Zm00001d043585 204434280 204435214 Zm00001d043585 Zm00001d043585a,Zm00001d043585b simSplit
Zm00001d043585_T001.exon3 3 204434557 204434765 Zm00001d043585b 204434280 204435214 Zm00001d043585 Zm00001d043585a,Zm00001d043585b simSplit
Zm00001d043585_T001.exon3 3 204434557 204434765 Zm00001d043585 204434280 204435214 Zm00001d043585 Zm00001d043585a,Zm00001d043585b simSplit
Zm00001d043585_T001.exon2 3 204434900 204435088 Zm00001d043585b 204434280 204435214 Zm00001d043585 Zm00001d043585a,Zm00001d043585b simSplit
Zm00001d043585_T001.exon2 3 204434900 204435088 Zm00001d043585 204434280 204435214 Zm00001d043585 Zm00001d043585a,Zm00001d043585b simSplit
Zm00001d043585_T001.exon1 3 204435176 204435214 Zm00001d043585b 204434280 204435214 Zm00001d043585 Zm00001d043585a,Zm00001d043585b simSplit
Zm00001d043585_T001.exon1 3 204435176 204435214 Zm00001d043585 204434280 204435214 Zm00001d043585 Zm00001d043585a,Zm00001d043585b simSplit
Zm00001d043595_T003.exon5 3 204592723 204594455 Zm00001d043595a 204592723 204595734 Zm00001d043595 Zm00001d043595a,Zm00001d043595b simSplit
Zm00001d043595_T003.exon5 3 204592723 204594455 Zm00001d043595 204592723 204595734 Zm00001d043595 Zm00001d043595a,Zm00001d043595b simSplit
Zm00001d043595_T003.exon4 3 204594576 204594730 Zm00001d043595a 204592723 204595734 Zm00001d043595 Zm00001d043595a,Zm00001d043595b simSplit
Zm00001d043595_T003.exon4 3 204594576 204594730 Zm00001d043595 204592723 204595734 Zm00001d043595 Zm00001d043595a,Zm00001d043595b simSplit
Zm00001d043595_T001.exon2 3 204595216 204595473 Zm00001d043595a 204592723 204595734 Zm00001d043595 Zm00001d043595a,Zm00001d043595b simSplit
Zm00001d043595_T001.exon2 3 204595216 204595473 Zm00001d043595 204592723 204595734 Zm00001d043595 Zm00001d043595a,Zm00001d043595b simSplit
Zm00001d043595_T003.exon1 3 204595573 204595734 Zm00001d043595b 204592723 204595734 Zm00001d043595 Zm00001d043595a,Zm00001d043595b simSplit
Zm00001d043595_T003.exon1 3 204595573 204595734 Zm00001d043595 204592723 204595734 Zm00001d043595 Zm00001d043595a,Zm00001d043595b simSplit
Zm00001d043609_T004.exon1 3 205101758 205101923 Zm00001d043609a 205101758 205107235 Zm00001d043609 Zm00001d043609a,Zm00001d043609b simSplit
Zm00001d043609_T004.exon1 3 205101758 205101923 Zm00001d043609 205101758 205107235 Zm00001d043609 Zm00001d043609a,Zm00001d043609b simSplit
Zm00001d043609_T002.exon2 3 205102214 205102301 Zm00001d043609a 205101758 205107235 Zm00001d043609 Zm00001d043609a,Zm00001d043609b simSplit
Zm00001d043609_T002.exon2 3 205102214 205102301 Zm00001d043609 205101758 205107235 Zm00001d043609 Zm00001d043609a,Zm00001d043609b simSplit
Zm00001d043609_T002.exon3 3 205103488 205103625 Zm00001d043609a 205101758 205107235 Zm00001d043609 Zm00001d043609a,Zm00001d043609b simSplit
Zm00001d043609_T002.exon3 3 205103488 205103625 Zm00001d043609 205101758 205107235 Zm00001d043609 Zm00001d043609a,Zm00001d043609b simSplit
Zm00001d043609_T002.exon4 3 205104349 205104573 Zm00001d043609b 205101758 205107235 Zm00001d043609 Zm00001d043609a,Zm00001d043609b simSplit
Zm00001d043609_T002.exon4 3 205104349 205104573 Zm00001d043609 205101758 205107235 Zm00001d043609 Zm00001d043609a,Zm00001d043609b simSplit
Zm00001d043609_T002.exon5 3 205104710 205104892 Zm00001d043609b 205101758 205107235 Zm00001d043609 Zm00001d043609a,Zm00001d043609b simSplit
Zm00001d043609_T002.exon5 3 205104710 205104892 Zm00001d043609 205101758 205107235 Zm00001d043609 Zm00001d043609a,Zm00001d043609b simSplit
Zm00001d043609_T004.exon6 3 205104993 205106744 Zm00001d043609b 205101758 205107235 Zm00001d043609 Zm00001d043609a,Zm00001d043609b simSplit
Zm00001d043609_T004.exon6 3 205104993 205106744 Zm00001d043609 205101758 205107235 Zm00001d043609 Zm00001d043609a,Zm00001d043609b simSplit
Zm00001d043609_T004.exon7 3 205106846 205107235 Zm00001d043609b 205101758 205107235 Zm00001d043609 Zm00001d043609a,Zm00001d043609b simSplit
Zm00001d043609_T004.exon7 3 205106846 205107235 Zm00001d043609 205101758 205107235 Zm00001d043609 Zm00001d043609a,Zm00001d043609b simSplit
Zm00001d043632_T001.exon1 3 205644327 205644889 Zm00001d043632a 205644327 205647560 Zm00001d043632 Zm00001d043632a,Zm00001d043632b simSplit
Zm00001d043632_T001.exon1 3 205644327 205644889 Zm00001d043632 205644327 205647560 Zm00001d043632 Zm00001d043632a,Zm00001d043632b simSplit
Zm00001d043632_T003.exon3 3 205645163 205645553 Zm00001d043632b 205644327 205647560 Zm00001d043632 Zm00001d043632a,Zm00001d043632b simSplit
Zm00001d043632_T003.exon3 3 205645163 205645553 Zm00001d043632 205644327 205647560 Zm00001d043632 Zm00001d043632a,Zm00001d043632b simSplit
Zm00001d043632_T003.exon4 3 205645646 205645790 Zm00001d043632b 205644327 205647560 Zm00001d043632 Zm00001d043632a,Zm00001d043632b simSplit
Zm00001d043632_T003.exon4 3 205645646 205645790 Zm00001d043632 205644327 205647560 Zm00001d043632 Zm00001d043632a,Zm00001d043632b simSplit
Zm00001d043632_T003.exon5 3 205646269 205646427 Zm00001d043632b 205644327 205647560 Zm00001d043632 Zm00001d043632a,Zm00001d043632b simSplit
Zm00001d043632_T003.exon5 3 205646269 205646427 Zm00001d043632 205644327 205647560 Zm00001d043632 Zm00001d043632a,Zm00001d043632b simSplit
Zm00001d043632_T003.exon6 3 205646512 205646568 Zm00001d043632b 205644327 205647560 Zm00001d043632 Zm00001d043632a,Zm00001d043632b simSplit
Zm00001d043632_T003.exon6 3 205646512 205646568 Zm00001d043632 205644327 205647560 Zm00001d043632 Zm00001d043632a,Zm00001d043632b simSplit
Zm00001d043632_T003.exon7 3 205647050 205647560 Zm00001d043632b 205644327 205647560 Zm00001d043632 Zm00001d043632a,Zm00001d043632b simSplit
Zm00001d043632_T003.exon7 3 205647050 205647560 Zm00001d043632 205644327 205647560 Zm00001d043632 Zm00001d043632a,Zm00001d043632b simSplit
Zm00001d043655_T003.exon2 3 206110607 206111428 Zm00001d043655b 206109968 206114824 Zm00001d043655 Zm00001d043655a,Zm00001d043655b simSplit
Zm00001d043655_T005.exon3 3 206111635 206111838 Zm00001d043655b 206109968 206114824 Zm00001d043655 Zm00001d043655a,Zm00001d043655b simSplit
Zm00001d043658_T001.exon11 3 206157384 206157920 Zm00001d043658a 206157384 206160990 Zm00001d043658 Zm00001d043658a,Zm00001d043658b simSplit
Zm00001d043658_T001.exon11 3 206157384 206157920 Zm00001d043658 206157384 206160990 Zm00001d043658 Zm00001d043658a,Zm00001d043658b simSplit
Zm00001d043658_T001.exon10 3 206158189 206158286 Zm00001d043658a 206157384 206160990 Zm00001d043658 Zm00001d043658a,Zm00001d043658b simSplit
Zm00001d043658_T001.exon10 3 206158189 206158286 Zm00001d043658 206157384 206160990 Zm00001d043658 Zm00001d043658a,Zm00001d043658b simSplit
Zm00001d043658_T001.exon9 3 206158373 206158425 Zm00001d043658a 206157384 206160990 Zm00001d043658 Zm00001d043658a,Zm00001d043658b simSplit
Zm00001d043658_T001.exon9 3 206158373 206158425 Zm00001d043658 206157384 206160990 Zm00001d043658 Zm00001d043658a,Zm00001d043658b simSplit
Zm00001d043658_T001.exon8 3 206158470 206158547 Zm00001d043658a 206157384 206160990 Zm00001d043658 Zm00001d043658a,Zm00001d043658b simSplit
Zm00001d043658_T001.exon8 3 206158470 206158547 Zm00001d043658 206157384 206160990 Zm00001d043658 Zm00001d043658a,Zm00001d043658b simSplit
Zm00001d043658_T001.exon7 3 206158774 206158897 Zm00001d043658a 206157384 206160990 Zm00001d043658 Zm00001d043658a,Zm00001d043658b simSplit
Zm00001d043658_T001.exon7 3 206158774 206158897 Zm00001d043658 206157384 206160990 Zm00001d043658 Zm00001d043658a,Zm00001d043658b simSplit
Zm00001d043658_T001.exon6 3 206159006 206159454 Zm00001d043658a 206157384 206160990 Zm00001d043658 Zm00001d043658a,Zm00001d043658b simSplit
Zm00001d043658_T001.exon6 3 206159006 206159454 Zm00001d043658 206157384 206160990 Zm00001d043658 Zm00001d043658a,Zm00001d043658b simSplit
Zm00001d043658_T001.exon5 3 206159496 206159613 Zm00001d043658a 206157384 206160990 Zm00001d043658 Zm00001d043658a,Zm00001d043658b simSplit
Zm00001d043658_T001.exon5 3 206159496 206159613 Zm00001d043658 206157384 206160990 Zm00001d043658 Zm00001d043658a,Zm00001d043658b simSplit
Zm00001d043658_T001.exon4 3 206159644 206159904 Zm00001d043658b 206157384 206160990 Zm00001d043658 Zm00001d043658a,Zm00001d043658b simSplit
Zm00001d043658_T001.exon4 3 206159644 206159904 Zm00001d043658 206157384 206160990 Zm00001d043658 Zm00001d043658a,Zm00001d043658b simSplit
Zm00001d043658_T001.exon3 3 206159972 206160300 Zm00001d043658b 206157384 206160990 Zm00001d043658 Zm00001d043658a,Zm00001d043658b simSplit
Zm00001d043658_T001.exon3 3 206159972 206160300 Zm00001d043658 206157384 206160990 Zm00001d043658 Zm00001d043658a,Zm00001d043658b simSplit
Zm00001d043658_T001.exon2 3 206160467 206160568 Zm00001d043658b 206157384 206160990 Zm00001d043658 Zm00001d043658a,Zm00001d043658b simSplit
Zm00001d043658_T001.exon2 3 206160467 206160568 Zm00001d043658 206157384 206160990 Zm00001d043658 Zm00001d043658a,Zm00001d043658b simSplit
Zm00001d043658_T001.exon1 3 206160828 206160990 Zm00001d043658b 206157384 206160990 Zm00001d043658 Zm00001d043658a,Zm00001d043658b simSplit
Zm00001d043658_T001.exon1 3 206160828 206160990 Zm00001d043658 206157384 206160990 Zm00001d043658 Zm00001d043658a,Zm00001d043658b simSplit
Zm00001d043667_T001.exon1 3 206709190 206709342 Zm00001d043667a 206709190 206773617 Zm00001d043667 Zm00001d043667a,Zm00001d043667b simSplit
Zm00001d043667_T001.exon1 3 206709190 206709342 Zm00001d043667 206709190 206773617 Zm00001d043667 Zm00001d043667a,Zm00001d043667b simSplit
Zm00001d043667_T001.exon2 3 206709887 206710015 Zm00001d043667a 206709190 206773617 Zm00001d043667 Zm00001d043667a,Zm00001d043667b simSplit
Zm00001d043667_T001.exon2 3 206709887 206710015 Zm00001d043667 206709190 206773617 Zm00001d043667 Zm00001d043667a,Zm00001d043667b simSplit
Zm00001d043667_T001.exon3 3 206712379 206712522 Zm00001d043667a 206709190 206773617 Zm00001d043667 Zm00001d043667a,Zm00001d043667b simSplit
Zm00001d043667_T001.exon3 3 206712379 206712522 Zm00001d043667 206709190 206773617 Zm00001d043667 Zm00001d043667a,Zm00001d043667b simSplit
Zm00001d043667_T001.exon4 3 206712606 206712751 Zm00001d043667a 206709190 206773617 Zm00001d043667 Zm00001d043667a,Zm00001d043667b simSplit
Zm00001d043667_T001.exon4 3 206712606 206712751 Zm00001d043667 206709190 206773617 Zm00001d043667 Zm00001d043667a,Zm00001d043667b simSplit
Zm00001d043667_T001.exon5 3 206712855 206713011 Zm00001d043667a 206709190 206773617 Zm00001d043667 Zm00001d043667a,Zm00001d043667b simSplit
Zm00001d043667_T001.exon5 3 206712855 206713011 Zm00001d043667 206709190 206773617 Zm00001d043667 Zm00001d043667a,Zm00001d043667b simSplit
Zm00001d043667_T001.exon6 3 206713149 206713207 Zm00001d043667a 206709190 206773617 Zm00001d043667 Zm00001d043667a,Zm00001d043667b simSplit
Zm00001d043667_T001.exon6 3 206713149 206713207 Zm00001d043667 206709190 206773617 Zm00001d043667 Zm00001d043667a,Zm00001d043667b simSplit
Zm00001d043667_T001.exon7 3 206727801 206727960 Zm00001d043667a 206709190 206773617 Zm00001d043667 Zm00001d043667a,Zm00001d043667b simSplit
Zm00001d043667_T001.exon7 3 206727801 206727960 Zm00001d043667 206709190 206773617 Zm00001d043667 Zm00001d043667a,Zm00001d043667b simSplit
Zm00001d043667_T001.exon8 3 206728059 206728208 Zm00001d043667a 206709190 206773617 Zm00001d043667 Zm00001d043667a,Zm00001d043667b simSplit
Zm00001d043667_T001.exon8 3 206728059 206728208 Zm00001d043667 206709190 206773617 Zm00001d043667 Zm00001d043667a,Zm00001d043667b simSplit
Zm00001d043667_T001.exon9 3 206728301 206728437 Zm00001d043667a 206709190 206773617 Zm00001d043667 Zm00001d043667a,Zm00001d043667b simSplit
Zm00001d043667_T001.exon9 3 206728301 206728437 Zm00001d043667 206709190 206773617 Zm00001d043667 Zm00001d043667a,Zm00001d043667b simSplit
Zm00001d043667_T007.exon3 3 206728533 206728679 Zm00001d043667a 206709190 206773617 Zm00001d043667 Zm00001d043667a,Zm00001d043667b simSplit
Zm00001d043667_T007.exon3 3 206728533 206728679 Zm00001d043667 206709190 206773617 Zm00001d043667 Zm00001d043667a,Zm00001d043667b simSplit
Zm00001d043667_T007.exon4 3 206728754 206728855 Zm00001d043667b 206709190 206773617 Zm00001d043667 Zm00001d043667a,Zm00001d043667b simSplit
Zm00001d043667_T007.exon4 3 206728754 206728855 Zm00001d043667 206709190 206773617 Zm00001d043667 Zm00001d043667a,Zm00001d043667b simSplit
Zm00001d043667_T007.exon5 3 206728952 206729009 Zm00001d043667b 206709190 206773617 Zm00001d043667 Zm00001d043667a,Zm00001d043667b simSplit
Zm00001d043667_T007.exon5 3 206728952 206729009 Zm00001d043667 206709190 206773617 Zm00001d043667 Zm00001d043667a,Zm00001d043667b simSplit
Zm00001d043667_T007.exon6 3 206729093 206729194 Zm00001d043667b 206709190 206773617 Zm00001d043667 Zm00001d043667a,Zm00001d043667b simSplit
Zm00001d043667_T007.exon6 3 206729093 206729194 Zm00001d043667 206709190 206773617 Zm00001d043667 Zm00001d043667a,Zm00001d043667b simSplit
Zm00001d043667_T007.exon7 3 206729394 206729431 Zm00001d043667b 206709190 206773617 Zm00001d043667 Zm00001d043667a,Zm00001d043667b simSplit
Zm00001d043667_T007.exon7 3 206729394 206729431 Zm00001d043667 206709190 206773617 Zm00001d043667 Zm00001d043667a,Zm00001d043667b simSplit
Zm00001d043667_T007.exon8 3 206729723 206729849 Zm00001d043667b 206709190 206773617 Zm00001d043667 Zm00001d043667a,Zm00001d043667b simSplit
Zm00001d043667_T007.exon8 3 206729723 206729849 Zm00001d043667 206709190 206773617 Zm00001d043667 Zm00001d043667a,Zm00001d043667b simSplit
Zm00001d043667_T007.exon9 3 206729971 206730138 Zm00001d043667b 206709190 206773617 Zm00001d043667 Zm00001d043667a,Zm00001d043667b simSplit
Zm00001d043667_T007.exon9 3 206729971 206730138 Zm00001d043667 206709190 206773617 Zm00001d043667 Zm00001d043667a,Zm00001d043667b simSplit
Zm00001d043667_T007.exon10 3 206732632 206732763 Zm00001d043667b 206709190 206773617 Zm00001d043667 Zm00001d043667a,Zm00001d043667b simSplit
Zm00001d043667_T007.exon10 3 206732632 206732763 Zm00001d043667 206709190 206773617 Zm00001d043667 Zm00001d043667a,Zm00001d043667b simSplit
Zm00001d043667_T007.exon11 3 206732848 206732957 Zm00001d043667b 206709190 206773617 Zm00001d043667 Zm00001d043667a,Zm00001d043667b simSplit
Zm00001d043667_T007.exon11 3 206732848 206732957 Zm00001d043667 206709190 206773617 Zm00001d043667 Zm00001d043667a,Zm00001d043667b simSplit
Zm00001d043667_T007.exon12 3 206733038 206733098 Zm00001d043667b 206709190 206773617 Zm00001d043667 Zm00001d043667a,Zm00001d043667b simSplit
Zm00001d043667_T007.exon12 3 206733038 206733098 Zm00001d043667 206709190 206773617 Zm00001d043667 Zm00001d043667a,Zm00001d043667b simSplit
Zm00001d043667_T007.exon13 3 206742562 206742739 Zm00001d043667b 206709190 206773617 Zm00001d043667 Zm00001d043667a,Zm00001d043667b simSplit
Zm00001d043667_T007.exon13 3 206742562 206742739 Zm00001d043667 206709190 206773617 Zm00001d043667 Zm00001d043667a,Zm00001d043667b simSplit
Zm00001d043667_T007.exon14 3 206742837 206743042 Zm00001d043667b 206709190 206773617 Zm00001d043667 Zm00001d043667a,Zm00001d043667b simSplit
Zm00001d043667_T007.exon14 3 206742837 206743042 Zm00001d043667 206709190 206773617 Zm00001d043667 Zm00001d043667a,Zm00001d043667b simSplit
Zm00001d043667_T007.exon15 3 206743188 206743307 Zm00001d043667b 206709190 206773617 Zm00001d043667 Zm00001d043667a,Zm00001d043667b simSplit
Zm00001d043667_T007.exon15 3 206743188 206743307 Zm00001d043667 206709190 206773617 Zm00001d043667 Zm00001d043667a,Zm00001d043667b simSplit
Zm00001d043667_T007.exon16 3 206743382 206743480 Zm00001d043667b 206709190 206773617 Zm00001d043667 Zm00001d043667a,Zm00001d043667b simSplit
Zm00001d043667_T007.exon16 3 206743382 206743480 Zm00001d043667 206709190 206773617 Zm00001d043667 Zm00001d043667a,Zm00001d043667b simSplit
Zm00001d043667_T001.exon24 3 206743648 206743917 Zm00001d043667b 206709190 206773617 Zm00001d043667 Zm00001d043667a,Zm00001d043667b simSplit
Zm00001d043667_T001.exon24 3 206743648 206743917 Zm00001d043667 206709190 206773617 Zm00001d043667 Zm00001d043667a,Zm00001d043667b simSplit
Zm00001d043667_T007.exon18 3 206744066 206744205 Zm00001d043667b 206709190 206773617 Zm00001d043667 Zm00001d043667a,Zm00001d043667b simSplit
Zm00001d043667_T007.exon18 3 206744066 206744205 Zm00001d043667 206709190 206773617 Zm00001d043667 Zm00001d043667a,Zm00001d043667b simSplit
Zm00001d043667_T007.exon19 3 206746457 206746624 Zm00001d043667b 206709190 206773617 Zm00001d043667 Zm00001d043667a,Zm00001d043667b simSplit
Zm00001d043667_T007.exon19 3 206746457 206746624 Zm00001d043667 206709190 206773617 Zm00001d043667 Zm00001d043667a,Zm00001d043667b simSplit
Zm00001d043667_T007.exon20 3 206746844 206747011 Zm00001d043667b 206709190 206773617 Zm00001d043667 Zm00001d043667a,Zm00001d043667b simSplit
Zm00001d043667_T007.exon20 3 206746844 206747011 Zm00001d043667 206709190 206773617 Zm00001d043667 Zm00001d043667a,Zm00001d043667b simSplit
Zm00001d043667_T007.exon21 3 206747188 206747355 Zm00001d043667b 206709190 206773617 Zm00001d043667 Zm00001d043667a,Zm00001d043667b simSplit
Zm00001d043667_T007.exon21 3 206747188 206747355 Zm00001d043667 206709190 206773617 Zm00001d043667 Zm00001d043667a,Zm00001d043667b simSplit
Zm00001d043667_T007.exon22 3 206747506 206747673 Zm00001d043667b 206709190 206773617 Zm00001d043667 Zm00001d043667a,Zm00001d043667b simSplit
Zm00001d043667_T007.exon22 3 206747506 206747673 Zm00001d043667 206709190 206773617 Zm00001d043667 Zm00001d043667a,Zm00001d043667b simSplit
Zm00001d043667_T007.exon23 3 206747750 206747917 Zm00001d043667b 206709190 206773617 Zm00001d043667 Zm00001d043667a,Zm00001d043667b simSplit
Zm00001d043667_T007.exon23 3 206747750 206747917 Zm00001d043667 206709190 206773617 Zm00001d043667 Zm00001d043667a,Zm00001d043667b simSplit
Zm00001d043667_T007.exon24 3 206747995 206748162 Zm00001d043667b 206709190 206773617 Zm00001d043667 Zm00001d043667a,Zm00001d043667b simSplit
Zm00001d043667_T007.exon24 3 206747995 206748162 Zm00001d043667 206709190 206773617 Zm00001d043667 Zm00001d043667a,Zm00001d043667b simSplit
Zm00001d043667_T001.exon32 3 206749464 206749631 Zm00001d043667b 206709190 206773617 Zm00001d043667 Zm00001d043667a,Zm00001d043667b simSplit
Zm00001d043667_T001.exon32 3 206749464 206749631 Zm00001d043667 206709190 206773617 Zm00001d043667 Zm00001d043667a,Zm00001d043667b simSplit
Zm00001d043667_T001.exon33 3 206749709 206749876 Zm00001d043667b 206709190 206773617 Zm00001d043667 Zm00001d043667a,Zm00001d043667b simSplit
Zm00001d043667_T001.exon33 3 206749709 206749876 Zm00001d043667 206709190 206773617 Zm00001d043667 Zm00001d043667a,Zm00001d043667b simSplit
Zm00001d043667_T001.exon34 3 206755125 206755292 Zm00001d043667b 206709190 206773617 Zm00001d043667 Zm00001d043667a,Zm00001d043667b simSplit
Zm00001d043667_T001.exon34 3 206755125 206755292 Zm00001d043667 206709190 206773617 Zm00001d043667 Zm00001d043667a,Zm00001d043667b simSplit
Zm00001d043667_T001.exon35 3 206755448 206755615 Zm00001d043667b 206709190 206773617 Zm00001d043667 Zm00001d043667a,Zm00001d043667b simSplit
Zm00001d043667_T001.exon35 3 206755448 206755615 Zm00001d043667 206709190 206773617 Zm00001d043667 Zm00001d043667a,Zm00001d043667b simSplit
Zm00001d043667_T018.exon8 3 206755695 206755862 Zm00001d043667b 206709190 206773617 Zm00001d043667 Zm00001d043667a,Zm00001d043667b simSplit
Zm00001d043667_T018.exon8 3 206755695 206755862 Zm00001d043667 206709190 206773617 Zm00001d043667 Zm00001d043667a,Zm00001d043667b simSplit
Zm00001d043667_T018.exon9 3 206755980 206756147 Zm00001d043667b 206709190 206773617 Zm00001d043667 Zm00001d043667a,Zm00001d043667b simSplit
Zm00001d043667_T018.exon9 3 206755980 206756147 Zm00001d043667 206709190 206773617 Zm00001d043667 Zm00001d043667a,Zm00001d043667b simSplit
Zm00001d043667_T003.exon38 3 206756442 206756627 Zm00001d043667b 206709190 206773617 Zm00001d043667 Zm00001d043667a,Zm00001d043667b simSplit
Zm00001d043667_T003.exon38 3 206756442 206756627 Zm00001d043667 206709190 206773617 Zm00001d043667 Zm00001d043667a,Zm00001d043667b simSplit
Zm00001d043667_T018.exon11 3 206757033 206757200 Zm00001d043667b 206709190 206773617 Zm00001d043667 Zm00001d043667a,Zm00001d043667b simSplit
Zm00001d043667_T018.exon11 3 206757033 206757200 Zm00001d043667 206709190 206773617 Zm00001d043667 Zm00001d043667a,Zm00001d043667b simSplit
Zm00001d043667_T018.exon12 3 206757306 206757470 Zm00001d043667b 206709190 206773617 Zm00001d043667 Zm00001d043667a,Zm00001d043667b simSplit
Zm00001d043667_T018.exon12 3 206757306 206757470 Zm00001d043667 206709190 206773617 Zm00001d043667 Zm00001d043667a,Zm00001d043667b simSplit
Zm00001d043667_T001.exon41 3 206757605 206758171 Zm00001d043667b 206709190 206773617 Zm00001d043667 Zm00001d043667a,Zm00001d043667b simSplit
Zm00001d043667_T001.exon41 3 206757605 206758171 Zm00001d043667 206709190 206773617 Zm00001d043667 Zm00001d043667a,Zm00001d043667b simSplit
Zm00001d043667_T001.exon42 3 206758283 206758403 Zm00001d043667b 206709190 206773617 Zm00001d043667 Zm00001d043667a,Zm00001d043667b simSplit
Zm00001d043667_T001.exon42 3 206758283 206758403 Zm00001d043667 206709190 206773617 Zm00001d043667 Zm00001d043667a,Zm00001d043667b simSplit
Zm00001d043667_T001.exon43 3 206758484 206758576 Zm00001d043667b 206709190 206773617 Zm00001d043667 Zm00001d043667a,Zm00001d043667b simSplit
Zm00001d043667_T001.exon43 3 206758484 206758576 Zm00001d043667 206709190 206773617 Zm00001d043667 Zm00001d043667a,Zm00001d043667b simSplit
Zm00001d043667_T001.exon44 3 206758671 206758751 Zm00001d043667b 206709190 206773617 Zm00001d043667 Zm00001d043667a,Zm00001d043667b simSplit
Zm00001d043667_T001.exon44 3 206758671 206758751 Zm00001d043667 206709190 206773617 Zm00001d043667 Zm00001d043667a,Zm00001d043667b simSplit
Zm00001d043667_T001.exon45 3 206758829 206759023 Zm00001d043667b 206709190 206773617 Zm00001d043667 Zm00001d043667a,Zm00001d043667b simSplit
Zm00001d043667_T001.exon45 3 206758829 206759023 Zm00001d043667 206709190 206773617 Zm00001d043667 Zm00001d043667a,Zm00001d043667b simSplit
Zm00001d043667_T001.exon46 3 206759372 206759716 Zm00001d043667b 206709190 206773617 Zm00001d043667 Zm00001d043667a,Zm00001d043667b simSplit
Zm00001d043667_T001.exon46 3 206759372 206759716 Zm00001d043667 206709190 206773617 Zm00001d043667 Zm00001d043667a,Zm00001d043667b simSplit
Zm00001d043667_T001.exon47 3 206759796 206759927 Zm00001d043667b 206709190 206773617 Zm00001d043667 Zm00001d043667a,Zm00001d043667b simSplit
Zm00001d043667_T001.exon47 3 206759796 206759927 Zm00001d043667 206709190 206773617 Zm00001d043667 Zm00001d043667a,Zm00001d043667b simSplit
Zm00001d043667_T001.exon48 3 206760014 206760084 Zm00001d043667b 206709190 206773617 Zm00001d043667 Zm00001d043667a,Zm00001d043667b simSplit
Zm00001d043667_T001.exon48 3 206760014 206760084 Zm00001d043667 206709190 206773617 Zm00001d043667 Zm00001d043667a,Zm00001d043667b simSplit
Zm00001d043667_T001.exon49 3 206760164 206760263 Zm00001d043667b 206709190 206773617 Zm00001d043667 Zm00001d043667a,Zm00001d043667b simSplit
Zm00001d043667_T001.exon49 3 206760164 206760263 Zm00001d043667 206709190 206773617 Zm00001d043667 Zm00001d043667a,Zm00001d043667b simSplit
Zm00001d043667_T001.exon50 3 206760339 206760395 Zm00001d043667b 206709190 206773617 Zm00001d043667 Zm00001d043667a,Zm00001d043667b simSplit
Zm00001d043667_T001.exon50 3 206760339 206760395 Zm00001d043667 206709190 206773617 Zm00001d043667 Zm00001d043667a,Zm00001d043667b simSplit
Zm00001d043667_T001.exon51 3 206761086 206761352 Zm00001d043667b 206709190 206773617 Zm00001d043667 Zm00001d043667a,Zm00001d043667b simSplit
Zm00001d043667_T001.exon51 3 206761086 206761352 Zm00001d043667 206709190 206773617 Zm00001d043667 Zm00001d043667a,Zm00001d043667b simSplit
Zm00001d043667_T001.exon52 3 206772434 206772490 Zm00001d043667b 206709190 206773617 Zm00001d043667 Zm00001d043667a,Zm00001d043667b simSplit
Zm00001d043667_T001.exon52 3 206772434 206772490 Zm00001d043667 206709190 206773617 Zm00001d043667 Zm00001d043667a,Zm00001d043667b simSplit
Zm00001d043667_T001.exon53 3 206772572 206772652 Zm00001d043667b 206709190 206773617 Zm00001d043667 Zm00001d043667a,Zm00001d043667b simSplit
Zm00001d043667_T001.exon53 3 206772572 206772652 Zm00001d043667 206709190 206773617 Zm00001d043667 Zm00001d043667a,Zm00001d043667b simSplit
Zm00001d043667_T001.exon54 3 206772766 206772848 Zm00001d043667b 206709190 206773617 Zm00001d043667 Zm00001d043667a,Zm00001d043667b simSplit
Zm00001d043667_T001.exon54 3 206772766 206772848 Zm00001d043667 206709190 206773617 Zm00001d043667 Zm00001d043667a,Zm00001d043667b simSplit
Zm00001d043667_T001.exon55 3 206772940 206773617 Zm00001d043667b 206709190 206773617 Zm00001d043667 Zm00001d043667a,Zm00001d043667b simSplit
Zm00001d043667_T001.exon55 3 206772940 206773617 Zm00001d043667 206709190 206773617 Zm00001d043667 Zm00001d043667a,Zm00001d043667b simSplit
Zm00001d043703_T004.exon1 3 207880185 207880597 Zm00001d043703a 207880185 207886233 Zm00001d043703 Zm00001d043703a,Zm00001d043703b simSplit
Zm00001d043703_T004.exon1 3 207880185 207880597 Zm00001d043703 207880185 207886233 Zm00001d043703 Zm00001d043703a,Zm00001d043703b simSplit
Zm00001d043703_T004.exon2 3 207880807 207880876 Zm00001d043703a 207880185 207886233 Zm00001d043703 Zm00001d043703a,Zm00001d043703b simSplit
Zm00001d043703_T004.exon2 3 207880807 207880876 Zm00001d043703 207880185 207886233 Zm00001d043703 Zm00001d043703a,Zm00001d043703b simSplit
Zm00001d043703_T004.exon3 3 207880977 207881092 Zm00001d043703a 207880185 207886233 Zm00001d043703 Zm00001d043703a,Zm00001d043703b simSplit
Zm00001d043703_T004.exon3 3 207880977 207881092 Zm00001d043703 207880185 207886233 Zm00001d043703 Zm00001d043703a,Zm00001d043703b simSplit
Zm00001d043703_T004.exon4 3 207881675 207881801 Zm00001d043703a 207880185 207886233 Zm00001d043703 Zm00001d043703a,Zm00001d043703b simSplit
Zm00001d043703_T004.exon4 3 207881675 207881801 Zm00001d043703 207880185 207886233 Zm00001d043703 Zm00001d043703a,Zm00001d043703b simSplit
Zm00001d043703_T004.exon5 3 207881878 207881978 Zm00001d043703a 207880185 207886233 Zm00001d043703 Zm00001d043703a,Zm00001d043703b simSplit
Zm00001d043703_T004.exon5 3 207881878 207881978 Zm00001d043703 207880185 207886233 Zm00001d043703 Zm00001d043703a,Zm00001d043703b simSplit
Zm00001d043703_T004.exon6 3 207882100 207882191 Zm00001d043703a 207880185 207886233 Zm00001d043703 Zm00001d043703a,Zm00001d043703b simSplit
Zm00001d043703_T004.exon6 3 207882100 207882191 Zm00001d043703 207880185 207886233 Zm00001d043703 Zm00001d043703a,Zm00001d043703b simSplit
Zm00001d043703_T006.exon6 3 207882292 207882396 Zm00001d043703b 207880185 207886233 Zm00001d043703 Zm00001d043703a,Zm00001d043703b simSplit
Zm00001d043703_T006.exon6 3 207882292 207882396 Zm00001d043703 207880185 207886233 Zm00001d043703 Zm00001d043703a,Zm00001d043703b simSplit
Zm00001d043703_T006.exon7 3 207882502 207882762 Zm00001d043703b 207880185 207886233 Zm00001d043703 Zm00001d043703a,Zm00001d043703b simSplit
Zm00001d043703_T006.exon7 3 207882502 207882762 Zm00001d043703 207880185 207886233 Zm00001d043703 Zm00001d043703a,Zm00001d043703b simSplit
Zm00001d043703_T004.exon9 3 207882933 207883079 Zm00001d043703b 207880185 207886233 Zm00001d043703 Zm00001d043703a,Zm00001d043703b simSplit
Zm00001d043703_T004.exon9 3 207882933 207883079 Zm00001d043703 207880185 207886233 Zm00001d043703 Zm00001d043703a,Zm00001d043703b simSplit
Zm00001d043703_T004.exon10 3 207883142 207883259 Zm00001d043703b 207880185 207886233 Zm00001d043703 Zm00001d043703a,Zm00001d043703b simSplit
Zm00001d043703_T004.exon10 3 207883142 207883259 Zm00001d043703 207880185 207886233 Zm00001d043703 Zm00001d043703a,Zm00001d043703b simSplit
Zm00001d043703_T006.exon10 3 207883335 207883405 Zm00001d043703b 207880185 207886233 Zm00001d043703 Zm00001d043703a,Zm00001d043703b simSplit
Zm00001d043703_T006.exon10 3 207883335 207883405 Zm00001d043703 207880185 207886233 Zm00001d043703 Zm00001d043703a,Zm00001d043703b simSplit
Zm00001d043703_T006.exon11 3 207883489 207883619 Zm00001d043703b 207880185 207886233 Zm00001d043703 Zm00001d043703a,Zm00001d043703b simSplit
Zm00001d043703_T006.exon11 3 207883489 207883619 Zm00001d043703 207880185 207886233 Zm00001d043703 Zm00001d043703a,Zm00001d043703b simSplit
Zm00001d043703_T006.exon12 3 207883749 207883831 Zm00001d043703b 207880185 207886233 Zm00001d043703 Zm00001d043703a,Zm00001d043703b simSplit
Zm00001d043703_T006.exon12 3 207883749 207883831 Zm00001d043703 207880185 207886233 Zm00001d043703 Zm00001d043703a,Zm00001d043703b simSplit
Zm00001d043703_T006.exon13 3 207883942 207884049 Zm00001d043703b 207880185 207886233 Zm00001d043703 Zm00001d043703a,Zm00001d043703b simSplit
Zm00001d043703_T006.exon13 3 207883942 207884049 Zm00001d043703 207880185 207886233 Zm00001d043703 Zm00001d043703a,Zm00001d043703b simSplit
Zm00001d043703_T006.exon14 3 207884134 207884292 Zm00001d043703b 207880185 207886233 Zm00001d043703 Zm00001d043703a,Zm00001d043703b simSplit
Zm00001d043703_T006.exon14 3 207884134 207884292 Zm00001d043703 207880185 207886233 Zm00001d043703 Zm00001d043703a,Zm00001d043703b simSplit
Zm00001d043703_T004.exon16 3 207884390 207886233 Zm00001d043703b 207880185 207886233 Zm00001d043703 Zm00001d043703a,Zm00001d043703b simSplit
Zm00001d043703_T004.exon16 3 207884390 207886233 Zm00001d043703 207880185 207886233 Zm00001d043703 Zm00001d043703a,Zm00001d043703b simSplit
Zm00001d043724_T001.exon5 3 208317553 208317822 Zm00001d043724a 208317553 208325762 Zm00001d043724 Zm00001d043724a,Zm00001d043724b simSplit
Zm00001d043724_T001.exon5 3 208317553 208317822 Zm00001d043724 208317553 208325762 Zm00001d043724 Zm00001d043724a,Zm00001d043724b simSplit
Zm00001d043724_T001.exon4 3 208323919 208324256 Zm00001d043724a 208317553 208325762 Zm00001d043724 Zm00001d043724a,Zm00001d043724b simSplit
Zm00001d043724_T001.exon4 3 208323919 208324256 Zm00001d043724 208317553 208325762 Zm00001d043724 Zm00001d043724a,Zm00001d043724b simSplit
Zm00001d043724_T001.exon3 3 208324625 208325014 Zm00001d043724a 208317553 208325762 Zm00001d043724 Zm00001d043724a,Zm00001d043724b simSplit
Zm00001d043724_T001.exon3 3 208324625 208325014 Zm00001d043724 208317553 208325762 Zm00001d043724 Zm00001d043724a,Zm00001d043724b simSplit
Zm00001d043724_T001.exon2 3 208325104 208325197 Zm00001d043724a 208317553 208325762 Zm00001d043724 Zm00001d043724a,Zm00001d043724b simSplit
Zm00001d043724_T001.exon2 3 208325104 208325197 Zm00001d043724 208317553 208325762 Zm00001d043724 Zm00001d043724a,Zm00001d043724b simSplit
Zm00001d043724_T001.exon1 3 208325589 208325762 Zm00001d043724b 208317553 208325762 Zm00001d043724 Zm00001d043724a,Zm00001d043724b simSplit
Zm00001d043724_T001.exon1 3 208325589 208325762 Zm00001d043724 208317553 208325762 Zm00001d043724 Zm00001d043724a,Zm00001d043724b simSplit
Zm00001d043729_T001.exon1 3 208584372 208584484 Zm00001d043729a 208584372 208585516 Zm00001d043729 Zm00001d043729a,Zm00001d043729b simSplit
Zm00001d043729_T001.exon1 3 208584372 208584484 Zm00001d043729 208584372 208585516 Zm00001d043729 Zm00001d043729a,Zm00001d043729b simSplit
Zm00001d043729_T001.exon2 3 208584617 208584736 Zm00001d043729a 208584372 208585516 Zm00001d043729 Zm00001d043729a,Zm00001d043729b simSplit
Zm00001d043729_T001.exon2 3 208584617 208584736 Zm00001d043729 208584372 208585516 Zm00001d043729 Zm00001d043729a,Zm00001d043729b simSplit
Zm00001d043729_T001.exon3 3 208584790 208584826 Zm00001d043729a 208584372 208585516 Zm00001d043729 Zm00001d043729a,Zm00001d043729b simSplit
Zm00001d043729_T001.exon3 3 208584790 208584826 Zm00001d043729 208584372 208585516 Zm00001d043729 Zm00001d043729a,Zm00001d043729b simSplit
Zm00001d043729_T001.exon4 3 208585097 208585516 Zm00001d043729b 208584372 208585516 Zm00001d043729 Zm00001d043729a,Zm00001d043729b simSplit
Zm00001d043729_T001.exon4 3 208585097 208585516 Zm00001d043729 208584372 208585516 Zm00001d043729 Zm00001d043729a,Zm00001d043729b simSplit
Zm00001d043733_T003.exon2 3 208651458 208651554 Zm00001d043733b 208651008 208654659 Zm00001d043733 Zm00001d043733a,Zm00001d043733b simSplit
Zm00001d043733_T003.exon3 3 208651655 208651921 Zm00001d043733b 208651008 208654659 Zm00001d043733 Zm00001d043733a,Zm00001d043733b simSplit
Zm00001d043762_T001.exon13 3 209228407 209228501 Zm00001d043762a 209228407 209235345 Zm00001d043762 Zm00001d043762a,Zm00001d043762b simSplit
Zm00001d043762_T001.exon13 3 209228407 209228501 Zm00001d043762 209228407 209235345 Zm00001d043762 Zm00001d043762a,Zm00001d043762b simSplit
Zm00001d043762_T001.exon12 3 209228590 209229342 Zm00001d043762a 209228407 209235345 Zm00001d043762 Zm00001d043762a,Zm00001d043762b simSplit
Zm00001d043762_T001.exon12 3 209228590 209229342 Zm00001d043762 209228407 209235345 Zm00001d043762 Zm00001d043762a,Zm00001d043762b simSplit
Zm00001d043762_T001.exon11 3 209229444 209229707 Zm00001d043762a 209228407 209235345 Zm00001d043762 Zm00001d043762a,Zm00001d043762b simSplit
Zm00001d043762_T001.exon11 3 209229444 209229707 Zm00001d043762 209228407 209235345 Zm00001d043762 Zm00001d043762a,Zm00001d043762b simSplit
Zm00001d043762_T001.exon10 3 209229844 209230110 Zm00001d043762a 209228407 209235345 Zm00001d043762 Zm00001d043762a,Zm00001d043762b simSplit
Zm00001d043762_T001.exon10 3 209229844 209230110 Zm00001d043762 209228407 209235345 Zm00001d043762 Zm00001d043762a,Zm00001d043762b simSplit
Zm00001d043762_T001.exon9 3 209230198 209230426 Zm00001d043762a 209228407 209235345 Zm00001d043762 Zm00001d043762a,Zm00001d043762b simSplit
Zm00001d043762_T001.exon9 3 209230198 209230426 Zm00001d043762 209228407 209235345 Zm00001d043762 Zm00001d043762a,Zm00001d043762b simSplit
Zm00001d043762_T001.exon8 3 209230507 209231155 Zm00001d043762a 209228407 209235345 Zm00001d043762 Zm00001d043762a,Zm00001d043762b simSplit
Zm00001d043762_T001.exon8 3 209230507 209231155 Zm00001d043762 209228407 209235345 Zm00001d043762 Zm00001d043762a,Zm00001d043762b simSplit
Zm00001d043762_T001.exon7 3 209231257 209231530 Zm00001d043762a 209228407 209235345 Zm00001d043762 Zm00001d043762a,Zm00001d043762b simSplit
Zm00001d043762_T001.exon7 3 209231257 209231530 Zm00001d043762 209228407 209235345 Zm00001d043762 Zm00001d043762a,Zm00001d043762b simSplit
Zm00001d043762_T001.exon6 3 209231661 209232186 Zm00001d043762a 209228407 209235345 Zm00001d043762 Zm00001d043762a,Zm00001d043762b simSplit
Zm00001d043762_T001.exon6 3 209231661 209232186 Zm00001d043762 209228407 209235345 Zm00001d043762 Zm00001d043762a,Zm00001d043762b simSplit
Zm00001d043762_T001.exon5 3 209232271 209232509 Zm00001d043762a 209228407 209235345 Zm00001d043762 Zm00001d043762a,Zm00001d043762b simSplit
Zm00001d043762_T001.exon5 3 209232271 209232509 Zm00001d043762 209228407 209235345 Zm00001d043762 Zm00001d043762a,Zm00001d043762b simSplit
Zm00001d043762_T001.exon4 3 209232616 209232837 Zm00001d043762a 209228407 209235345 Zm00001d043762 Zm00001d043762a,Zm00001d043762b simSplit
Zm00001d043762_T001.exon4 3 209232616 209232837 Zm00001d043762 209228407 209235345 Zm00001d043762 Zm00001d043762a,Zm00001d043762b simSplit
Zm00001d043762_T001.exon3 3 209232939 209233114 Zm00001d043762a 209228407 209235345 Zm00001d043762 Zm00001d043762a,Zm00001d043762b simSplit
Zm00001d043762_T001.exon3 3 209232939 209233114 Zm00001d043762 209228407 209235345 Zm00001d043762 Zm00001d043762a,Zm00001d043762b simSplit
Zm00001d043762_T001.exon2 3 209233583 209233637 Zm00001d043762b 209228407 209235345 Zm00001d043762 Zm00001d043762a,Zm00001d043762b simSplit
Zm00001d043762_T001.exon2 3 209233583 209233637 Zm00001d043762 209228407 209235345 Zm00001d043762 Zm00001d043762a,Zm00001d043762b simSplit
Zm00001d043762_T001.exon1 3 209234897 209235345 Zm00001d043762b 209228407 209235345 Zm00001d043762 Zm00001d043762a,Zm00001d043762b simSplit
Zm00001d043762_T001.exon1 3 209234897 209235345 Zm00001d043762 209228407 209235345 Zm00001d043762 Zm00001d043762a,Zm00001d043762b simSplit
Zm00001d043770_T001.exon5 3 209512830 209512946 Zm00001d043770a 209512830 209514018 Zm00001d043770 Zm00001d043770a,Zm00001d043770b simSplit
Zm00001d043770_T001.exon5 3 209512830 209512946 Zm00001d043770 209512830 209514018 Zm00001d043770 Zm00001d043770a,Zm00001d043770b simSplit
Zm00001d043770_T001.exon4 3 209513044 209513205 Zm00001d043770a 209512830 209514018 Zm00001d043770 Zm00001d043770a,Zm00001d043770b simSplit
Zm00001d043770_T001.exon4 3 209513044 209513205 Zm00001d043770 209512830 209514018 Zm00001d043770 Zm00001d043770a,Zm00001d043770b simSplit
Zm00001d043770_T001.exon3 3 209513608 209513687 Zm00001d043770a 209512830 209514018 Zm00001d043770 Zm00001d043770a,Zm00001d043770b simSplit
Zm00001d043770_T001.exon3 3 209513608 209513687 Zm00001d043770 209512830 209514018 Zm00001d043770 Zm00001d043770a,Zm00001d043770b simSplit
Zm00001d043770_T001.exon2 3 209513776 209513918 Zm00001d043770a 209512830 209514018 Zm00001d043770 Zm00001d043770a,Zm00001d043770b simSplit
Zm00001d043770_T001.exon2 3 209513776 209513918 Zm00001d043770 209512830 209514018 Zm00001d043770 Zm00001d043770a,Zm00001d043770b simSplit
Zm00001d043770_T001.exon1 3 209513990 209514018 Zm00001d043770b 209512830 209514018 Zm00001d043770 Zm00001d043770a,Zm00001d043770b simSplit
Zm00001d043770_T001.exon1 3 209513990 209514018 Zm00001d043770 209512830 209514018 Zm00001d043770 Zm00001d043770a,Zm00001d043770b simSplit
Zm00001d043775_T007.exon1 3 209789780 209790154 Zm00001d043775a 209789780 209811230 Zm00001d043775 Zm00001d043775a,Zm00001d043775b simSplit
Zm00001d043775_T007.exon1 3 209789780 209790154 Zm00001d043775 209789780 209811230 Zm00001d043775 Zm00001d043775a,Zm00001d043775b simSplit
Zm00001d043775_T009.exon2 3 209791461 209791620 Zm00001d043775a 209789780 209811230 Zm00001d043775 Zm00001d043775a,Zm00001d043775b simSplit
Zm00001d043775_T009.exon2 3 209791461 209791620 Zm00001d043775 209789780 209811230 Zm00001d043775 Zm00001d043775a,Zm00001d043775b simSplit
Zm00001d043775_T009.exon3 3 209793120 209793212 Zm00001d043775a 209789780 209811230 Zm00001d043775 Zm00001d043775a,Zm00001d043775b simSplit
Zm00001d043775_T009.exon3 3 209793120 209793212 Zm00001d043775 209789780 209811230 Zm00001d043775 Zm00001d043775a,Zm00001d043775b simSplit
Zm00001d043775_T009.exon4 3 209793543 209793645 Zm00001d043775a 209789780 209811230 Zm00001d043775 Zm00001d043775a,Zm00001d043775b simSplit
Zm00001d043775_T009.exon4 3 209793543 209793645 Zm00001d043775 209789780 209811230 Zm00001d043775 Zm00001d043775a,Zm00001d043775b simSplit
Zm00001d043775_T009.exon5 3 209793739 209793901 Zm00001d043775a 209789780 209811230 Zm00001d043775 Zm00001d043775a,Zm00001d043775b simSplit
Zm00001d043775_T009.exon5 3 209793739 209793901 Zm00001d043775 209789780 209811230 Zm00001d043775 Zm00001d043775a,Zm00001d043775b simSplit
Zm00001d043775_T009.exon6 3 209794375 209794549 Zm00001d043775a 209789780 209811230 Zm00001d043775 Zm00001d043775a,Zm00001d043775b simSplit
Zm00001d043775_T009.exon6 3 209794375 209794549 Zm00001d043775 209789780 209811230 Zm00001d043775 Zm00001d043775a,Zm00001d043775b simSplit
Zm00001d043775_T009.exon7 3 209795688 209795807 Zm00001d043775a 209789780 209811230 Zm00001d043775 Zm00001d043775a,Zm00001d043775b simSplit
Zm00001d043775_T009.exon7 3 209795688 209795807 Zm00001d043775 209789780 209811230 Zm00001d043775 Zm00001d043775a,Zm00001d043775b simSplit
Zm00001d043775_T009.exon8 3 209795936 209796523 Zm00001d043775a 209789780 209811230 Zm00001d043775 Zm00001d043775a,Zm00001d043775b simSplit
Zm00001d043775_T009.exon8 3 209795936 209796523 Zm00001d043775 209789780 209811230 Zm00001d043775 Zm00001d043775a,Zm00001d043775b simSplit
Zm00001d043775_T009.exon9 3 209796611 209797198 Zm00001d043775a 209789780 209811230 Zm00001d043775 Zm00001d043775a,Zm00001d043775b simSplit
Zm00001d043775_T009.exon9 3 209796611 209797198 Zm00001d043775 209789780 209811230 Zm00001d043775 Zm00001d043775a,Zm00001d043775b simSplit
Zm00001d043775_T009.exon10 3 209797371 209797439 Zm00001d043775b 209789780 209811230 Zm00001d043775 Zm00001d043775a,Zm00001d043775b simSplit
Zm00001d043775_T009.exon10 3 209797371 209797439 Zm00001d043775 209789780 209811230 Zm00001d043775 Zm00001d043775a,Zm00001d043775b simSplit
Zm00001d043775_T010.exon11 3 209798237 209798350 Zm00001d043775b 209789780 209811230 Zm00001d043775 Zm00001d043775a,Zm00001d043775b simSplit
Zm00001d043775_T010.exon11 3 209798237 209798350 Zm00001d043775 209789780 209811230 Zm00001d043775 Zm00001d043775a,Zm00001d043775b simSplit
Zm00001d043775_T010.exon12 3 209798444 209798686 Zm00001d043775b 209789780 209811230 Zm00001d043775 Zm00001d043775a,Zm00001d043775b simSplit
Zm00001d043775_T010.exon12 3 209798444 209798686 Zm00001d043775 209789780 209811230 Zm00001d043775 Zm00001d043775a,Zm00001d043775b simSplit
Zm00001d043775_T010.exon13 3 209799077 209799124 Zm00001d043775b 209789780 209811230 Zm00001d043775 Zm00001d043775a,Zm00001d043775b simSplit
Zm00001d043775_T010.exon13 3 209799077 209799124 Zm00001d043775 209789780 209811230 Zm00001d043775 Zm00001d043775a,Zm00001d043775b simSplit
Zm00001d043775_T010.exon14 3 209799216 209799356 Zm00001d043775b 209789780 209811230 Zm00001d043775 Zm00001d043775a,Zm00001d043775b simSplit
Zm00001d043775_T010.exon14 3 209799216 209799356 Zm00001d043775 209789780 209811230 Zm00001d043775 Zm00001d043775a,Zm00001d043775b simSplit
Zm00001d043775_T010.exon15 3 209799972 209800139 Zm00001d043775b 209789780 209811230 Zm00001d043775 Zm00001d043775a,Zm00001d043775b simSplit
Zm00001d043775_T010.exon15 3 209799972 209800139 Zm00001d043775 209789780 209811230 Zm00001d043775 Zm00001d043775a,Zm00001d043775b simSplit
Zm00001d043775_T010.exon16 3 209800215 209800277 Zm00001d043775b 209789780 209811230 Zm00001d043775 Zm00001d043775a,Zm00001d043775b simSplit
Zm00001d043775_T010.exon16 3 209800215 209800277 Zm00001d043775 209789780 209811230 Zm00001d043775 Zm00001d043775a,Zm00001d043775b simSplit
Zm00001d043775_T010.exon17 3 209800367 209800477 Zm00001d043775b 209789780 209811230 Zm00001d043775 Zm00001d043775a,Zm00001d043775b simSplit
Zm00001d043775_T010.exon17 3 209800367 209800477 Zm00001d043775 209789780 209811230 Zm00001d043775 Zm00001d043775a,Zm00001d043775b simSplit
Zm00001d043775_T010.exon18 3 209800815 209800898 Zm00001d043775b 209789780 209811230 Zm00001d043775 Zm00001d043775a,Zm00001d043775b simSplit
Zm00001d043775_T010.exon18 3 209800815 209800898 Zm00001d043775 209789780 209811230 Zm00001d043775 Zm00001d043775a,Zm00001d043775b simSplit
Zm00001d043775_T010.exon19 3 209801016 209801063 Zm00001d043775b 209789780 209811230 Zm00001d043775 Zm00001d043775a,Zm00001d043775b simSplit
Zm00001d043775_T010.exon19 3 209801016 209801063 Zm00001d043775 209789780 209811230 Zm00001d043775 Zm00001d043775a,Zm00001d043775b simSplit
Zm00001d043775_T010.exon20 3 209803763 209803837 Zm00001d043775b 209789780 209811230 Zm00001d043775 Zm00001d043775a,Zm00001d043775b simSplit
Zm00001d043775_T010.exon20 3 209803763 209803837 Zm00001d043775 209789780 209811230 Zm00001d043775 Zm00001d043775a,Zm00001d043775b simSplit
Zm00001d043775_T010.exon21 3 209804016 209804111 Zm00001d043775b 209789780 209811230 Zm00001d043775 Zm00001d043775a,Zm00001d043775b simSplit
Zm00001d043775_T010.exon21 3 209804016 209804111 Zm00001d043775 209789780 209811230 Zm00001d043775 Zm00001d043775a,Zm00001d043775b simSplit
Zm00001d043775_T010.exon22 3 209805414 209805494 Zm00001d043775b 209789780 209811230 Zm00001d043775 Zm00001d043775a,Zm00001d043775b simSplit
Zm00001d043775_T010.exon22 3 209805414 209805494 Zm00001d043775 209789780 209811230 Zm00001d043775 Zm00001d043775a,Zm00001d043775b simSplit
Zm00001d043775_T012.exon22 3 209805573 209806848 Zm00001d043775b 209789780 209811230 Zm00001d043775 Zm00001d043775a,Zm00001d043775b simSplit
Zm00001d043775_T012.exon22 3 209805573 209806848 Zm00001d043775 209789780 209811230 Zm00001d043775 Zm00001d043775a,Zm00001d043775b simSplit
Zm00001d043775_T009.exon26 3 209806931 209807034 Zm00001d043775b 209789780 209811230 Zm00001d043775 Zm00001d043775a,Zm00001d043775b simSplit
Zm00001d043775_T009.exon26 3 209806931 209807034 Zm00001d043775 209789780 209811230 Zm00001d043775 Zm00001d043775a,Zm00001d043775b simSplit
Zm00001d043775_T007.exon25 3 209810488 209811230 Zm00001d043775b 209789780 209811230 Zm00001d043775 Zm00001d043775a,Zm00001d043775b simSplit
Zm00001d043775_T007.exon25 3 209810488 209811230 Zm00001d043775 209789780 209811230 Zm00001d043775 Zm00001d043775a,Zm00001d043775b simSplit
Zm00001d043784_T002.exon1 3 210169701 210170323 Zm00001d043784a 210169701 210174351 Zm00001d043784 Zm00001d043784a,Zm00001d043784b simSplit
Zm00001d043784_T002.exon1 3 210169701 210170323 Zm00001d043784 210169701 210174351 Zm00001d043784 Zm00001d043784a,Zm00001d043784b simSplit
Zm00001d043784_T002.exon2 3 210170746 210170919 Zm00001d043784b 210169701 210174351 Zm00001d043784 Zm00001d043784a,Zm00001d043784b simSplit
Zm00001d043784_T002.exon2 3 210170746 210170919 Zm00001d043784 210169701 210174351 Zm00001d043784 Zm00001d043784a,Zm00001d043784b simSplit
Zm00001d043784_T001.exon3 3 210173604 210173699 Zm00001d043784b 210169701 210174351 Zm00001d043784 Zm00001d043784a,Zm00001d043784b simSplit
Zm00001d043784_T001.exon3 3 210173604 210173699 Zm00001d043784 210169701 210174351 Zm00001d043784 Zm00001d043784a,Zm00001d043784b simSplit
Zm00001d043784_T002.exon4 3 210173753 210173929 Zm00001d043784b 210169701 210174351 Zm00001d043784 Zm00001d043784a,Zm00001d043784b simSplit
Zm00001d043784_T002.exon4 3 210173753 210173929 Zm00001d043784 210169701 210174351 Zm00001d043784 Zm00001d043784a,Zm00001d043784b simSplit
Zm00001d043784_T002.exon5 3 210174044 210174351 Zm00001d043784b 210169701 210174351 Zm00001d043784 Zm00001d043784a,Zm00001d043784b simSplit
Zm00001d043784_T002.exon5 3 210174044 210174351 Zm00001d043784 210169701 210174351 Zm00001d043784 Zm00001d043784a,Zm00001d043784b simSplit
Zm00001d043807_T001.exon6 3 210695178 210695576 Zm00001d043807a 210695178 210704409 Zm00001d043807 Zm00001d043807a,Zm00001d043807b simSplit
Zm00001d043807_T001.exon6 3 210695178 210695576 Zm00001d043807 210695178 210704409 Zm00001d043807 Zm00001d043807a,Zm00001d043807b simSplit
Zm00001d043807_T001.exon5 3 210695661 210695704 Zm00001d043807a 210695178 210704409 Zm00001d043807 Zm00001d043807a,Zm00001d043807b simSplit
Zm00001d043807_T001.exon5 3 210695661 210695704 Zm00001d043807 210695178 210704409 Zm00001d043807 Zm00001d043807a,Zm00001d043807b simSplit
Zm00001d043807_T001.exon4 3 210696817 210697315 Zm00001d043807a 210695178 210704409 Zm00001d043807 Zm00001d043807a,Zm00001d043807b simSplit
Zm00001d043807_T001.exon4 3 210696817 210697315 Zm00001d043807 210695178 210704409 Zm00001d043807 Zm00001d043807a,Zm00001d043807b simSplit
Zm00001d043807_T001.exon3 3 210699110 210699275 Zm00001d043807a 210695178 210704409 Zm00001d043807 Zm00001d043807a,Zm00001d043807b simSplit
Zm00001d043807_T001.exon3 3 210699110 210699275 Zm00001d043807 210695178 210704409 Zm00001d043807 Zm00001d043807a,Zm00001d043807b simSplit
Zm00001d043807_T001.exon2 3 210702428 210702504 Zm00001d043807a 210695178 210704409 Zm00001d043807 Zm00001d043807a,Zm00001d043807b simSplit
Zm00001d043807_T001.exon2 3 210702428 210702504 Zm00001d043807 210695178 210704409 Zm00001d043807 Zm00001d043807a,Zm00001d043807b simSplit
Zm00001d043807_T003.exon2 3 210702713 210703095 Zm00001d043807a 210695178 210704409 Zm00001d043807 Zm00001d043807a,Zm00001d043807b simSplit
Zm00001d043807_T003.exon2 3 210702713 210703095 Zm00001d043807 210695178 210704409 Zm00001d043807 Zm00001d043807a,Zm00001d043807b simSplit
Zm00001d043807_T003.exon1 3 210703713 210704409 Zm00001d043807b 210695178 210704409 Zm00001d043807 Zm00001d043807a,Zm00001d043807b simSplit
Zm00001d043807_T003.exon1 3 210703713 210704409 Zm00001d043807 210695178 210704409 Zm00001d043807 Zm00001d043807a,Zm00001d043807b simSplit
Zm00001d043809_T003.exon1 3 210763568 210763763 Zm00001d043809a 210763568 210768991 Zm00001d043809 Zm00001d043809a,Zm00001d043809b simSplit
Zm00001d043809_T003.exon1 3 210763568 210763763 Zm00001d043809 210763568 210768991 Zm00001d043809 Zm00001d043809a,Zm00001d043809b simSplit
Zm00001d043809_T003.exon2 3 210763841 210764217 Zm00001d043809b 210763568 210768991 Zm00001d043809 Zm00001d043809a,Zm00001d043809b simSplit
Zm00001d043809_T003.exon2 3 210763841 210764217 Zm00001d043809 210763568 210768991 Zm00001d043809 Zm00001d043809a,Zm00001d043809b simSplit
Zm00001d043809_T003.exon3 3 210764379 210764629 Zm00001d043809b 210763568 210768991 Zm00001d043809 Zm00001d043809a,Zm00001d043809b simSplit
Zm00001d043809_T003.exon3 3 210764379 210764629 Zm00001d043809 210763568 210768991 Zm00001d043809 Zm00001d043809a,Zm00001d043809b simSplit
Zm00001d043809_T003.exon4 3 210766142 210766220 Zm00001d043809b 210763568 210768991 Zm00001d043809 Zm00001d043809a,Zm00001d043809b simSplit
Zm00001d043809_T003.exon4 3 210766142 210766220 Zm00001d043809 210763568 210768991 Zm00001d043809 Zm00001d043809a,Zm00001d043809b simSplit
Zm00001d043809_T014.exon4 3 210766370 210766497 Zm00001d043809b 210763568 210768991 Zm00001d043809 Zm00001d043809a,Zm00001d043809b simSplit
Zm00001d043809_T014.exon4 3 210766370 210766497 Zm00001d043809 210763568 210768991 Zm00001d043809 Zm00001d043809a,Zm00001d043809b simSplit
Zm00001d043809_T014.exon5 3 210766621 210766707 Zm00001d043809b 210763568 210768991 Zm00001d043809 Zm00001d043809a,Zm00001d043809b simSplit
Zm00001d043809_T014.exon5 3 210766621 210766707 Zm00001d043809 210763568 210768991 Zm00001d043809 Zm00001d043809a,Zm00001d043809b simSplit
Zm00001d043809_T014.exon6 3 210766812 210766924 Zm00001d043809b 210763568 210768991 Zm00001d043809 Zm00001d043809a,Zm00001d043809b simSplit
Zm00001d043809_T014.exon6 3 210766812 210766924 Zm00001d043809 210763568 210768991 Zm00001d043809 Zm00001d043809a,Zm00001d043809b simSplit
Zm00001d043809_T014.exon7 3 210768131 210768261 Zm00001d043809b 210763568 210768991 Zm00001d043809 Zm00001d043809a,Zm00001d043809b simSplit
Zm00001d043809_T014.exon7 3 210768131 210768261 Zm00001d043809 210763568 210768991 Zm00001d043809 Zm00001d043809a,Zm00001d043809b simSplit
Zm00001d043809_T008.exon9 3 210768399 210768527 Zm00001d043809b 210763568 210768991 Zm00001d043809 Zm00001d043809a,Zm00001d043809b simSplit
Zm00001d043809_T008.exon9 3 210768399 210768527 Zm00001d043809 210763568 210768991 Zm00001d043809 Zm00001d043809a,Zm00001d043809b simSplit
Zm00001d043809_T005.exon10 3 210768596 210768697 Zm00001d043809b 210763568 210768991 Zm00001d043809 Zm00001d043809a,Zm00001d043809b simSplit
Zm00001d043809_T005.exon10 3 210768596 210768697 Zm00001d043809 210763568 210768991 Zm00001d043809 Zm00001d043809a,Zm00001d043809b simSplit
Zm00001d043809_T003.exon11 3 210768767 210768991 Zm00001d043809b 210763568 210768991 Zm00001d043809 Zm00001d043809a,Zm00001d043809b simSplit
Zm00001d043809_T003.exon11 3 210768767 210768991 Zm00001d043809 210763568 210768991 Zm00001d043809 Zm00001d043809a,Zm00001d043809b simSplit
Zm00001d043834_T001.exon9 3 211155659 211156237 Zm00001d043834a 211155659 211160136 Zm00001d043834 Zm00001d043834a,Zm00001d043834b simSplit
Zm00001d043834_T001.exon9 3 211155659 211156237 Zm00001d043834 211155659 211160136 Zm00001d043834 Zm00001d043834a,Zm00001d043834b simSplit
Zm00001d043834_T001.exon8 3 211156885 211157196 Zm00001d043834a 211155659 211160136 Zm00001d043834 Zm00001d043834a,Zm00001d043834b simSplit
Zm00001d043834_T001.exon8 3 211156885 211157196 Zm00001d043834 211155659 211160136 Zm00001d043834 Zm00001d043834a,Zm00001d043834b simSplit
Zm00001d043834_T001.exon7 3 211157279 211157503 Zm00001d043834a 211155659 211160136 Zm00001d043834 Zm00001d043834a,Zm00001d043834b simSplit
Zm00001d043834_T001.exon7 3 211157279 211157503 Zm00001d043834 211155659 211160136 Zm00001d043834 Zm00001d043834a,Zm00001d043834b simSplit
Zm00001d043834_T001.exon6 3 211157671 211157829 Zm00001d043834a 211155659 211160136 Zm00001d043834 Zm00001d043834a,Zm00001d043834b simSplit
Zm00001d043834_T001.exon6 3 211157671 211157829 Zm00001d043834 211155659 211160136 Zm00001d043834 Zm00001d043834a,Zm00001d043834b simSplit
Zm00001d043834_T001.exon5 3 211157909 211158012 Zm00001d043834a 211155659 211160136 Zm00001d043834 Zm00001d043834a,Zm00001d043834b simSplit
Zm00001d043834_T001.exon5 3 211157909 211158012 Zm00001d043834 211155659 211160136 Zm00001d043834 Zm00001d043834a,Zm00001d043834b simSplit
Zm00001d043834_T001.exon4 3 211158099 211158261 Zm00001d043834b 211155659 211160136 Zm00001d043834 Zm00001d043834a,Zm00001d043834b simSplit
Zm00001d043834_T001.exon4 3 211158099 211158261 Zm00001d043834 211155659 211160136 Zm00001d043834 Zm00001d043834a,Zm00001d043834b simSplit
Zm00001d043834_T001.exon3 3 211158320 211158408 Zm00001d043834b 211155659 211160136 Zm00001d043834 Zm00001d043834a,Zm00001d043834b simSplit
Zm00001d043834_T001.exon3 3 211158320 211158408 Zm00001d043834 211155659 211160136 Zm00001d043834 Zm00001d043834a,Zm00001d043834b simSplit
Zm00001d043834_T001.exon2 3 211158508 211158583 Zm00001d043834b 211155659 211160136 Zm00001d043834 Zm00001d043834a,Zm00001d043834b simSplit
Zm00001d043834_T001.exon2 3 211158508 211158583 Zm00001d043834 211155659 211160136 Zm00001d043834 Zm00001d043834a,Zm00001d043834b simSplit
Zm00001d043834_T001.exon1 3 211159541 211160136 Zm00001d043834b 211155659 211160136 Zm00001d043834 Zm00001d043834a,Zm00001d043834b simSplit
Zm00001d043834_T001.exon1 3 211159541 211160136 Zm00001d043834 211155659 211160136 Zm00001d043834 Zm00001d043834a,Zm00001d043834b simSplit
Zm00001d043855_T001.exon3 3 212185811 212186096 Zm00001d043855a 212182979 212187895 Zm00001d043855 Zm00001d043855a,Zm00001d043855b simSplit
Zm00001d043856_T001.exon6 3 212190589 212191384 Zm00001d043856a 212190589 212194210 Zm00001d043856 Zm00001d043856a,Zm00001d043856b simSplit
Zm00001d043856_T001.exon6 3 212190589 212191384 Zm00001d043856 212190589 212194210 Zm00001d043856 Zm00001d043856a,Zm00001d043856b simSplit
Zm00001d043856_T001.exon5 3 212191452 212192153 Zm00001d043856a 212190589 212194210 Zm00001d043856 Zm00001d043856a,Zm00001d043856b simSplit
Zm00001d043856_T001.exon5 3 212191452 212192153 Zm00001d043856 212190589 212194210 Zm00001d043856 Zm00001d043856a,Zm00001d043856b simSplit
Zm00001d043856_T001.exon4 3 212192225 212192439 Zm00001d043856a 212190589 212194210 Zm00001d043856 Zm00001d043856a,Zm00001d043856b simSplit
Zm00001d043856_T001.exon4 3 212192225 212192439 Zm00001d043856 212190589 212194210 Zm00001d043856 Zm00001d043856a,Zm00001d043856b simSplit
Zm00001d043856_T001.exon3 3 212192562 212192920 Zm00001d043856a 212190589 212194210 Zm00001d043856 Zm00001d043856a,Zm00001d043856b simSplit
Zm00001d043856_T001.exon3 3 212192562 212192920 Zm00001d043856 212190589 212194210 Zm00001d043856 Zm00001d043856a,Zm00001d043856b simSplit
Zm00001d043856_T001.exon2 3 212193262 212193305 Zm00001d043856a 212190589 212194210 Zm00001d043856 Zm00001d043856a,Zm00001d043856b simSplit
Zm00001d043856_T001.exon2 3 212193262 212193305 Zm00001d043856 212190589 212194210 Zm00001d043856 Zm00001d043856a,Zm00001d043856b simSplit
Zm00001d043856_T001.exon1 3 212193596 212194210 Zm00001d043856b 212190589 212194210 Zm00001d043856 Zm00001d043856a,Zm00001d043856b simSplit
Zm00001d043856_T001.exon1 3 212193596 212194210 Zm00001d043856 212190589 212194210 Zm00001d043856 Zm00001d043856a,Zm00001d043856b simSplit
Zm00001d043857_T001.exon10 3 212195359 212195486 Zm00001d043857a 212195359 212201413 Zm00001d043857 Zm00001d043857a,Zm00001d043857b simSplit
Zm00001d043857_T001.exon10 3 212195359 212195486 Zm00001d043857 212195359 212201413 Zm00001d043857 Zm00001d043857a,Zm00001d043857b simSplit
Zm00001d043857_T001.exon9 3 212195795 212195876 Zm00001d043857a 212195359 212201413 Zm00001d043857 Zm00001d043857a,Zm00001d043857b simSplit
Zm00001d043857_T001.exon9 3 212195795 212195876 Zm00001d043857 212195359 212201413 Zm00001d043857 Zm00001d043857a,Zm00001d043857b simSplit
Zm00001d043857_T001.exon8 3 212196570 212196657 Zm00001d043857a 212195359 212201413 Zm00001d043857 Zm00001d043857a,Zm00001d043857b simSplit
Zm00001d043857_T001.exon8 3 212196570 212196657 Zm00001d043857 212195359 212201413 Zm00001d043857 Zm00001d043857a,Zm00001d043857b simSplit
Zm00001d043857_T001.exon7 3 212198072 212198270 Zm00001d043857a 212195359 212201413 Zm00001d043857 Zm00001d043857a,Zm00001d043857b simSplit
Zm00001d043857_T001.exon7 3 212198072 212198270 Zm00001d043857 212195359 212201413 Zm00001d043857 Zm00001d043857a,Zm00001d043857b simSplit
Zm00001d043857_T001.exon6 3 212198346 212198428 Zm00001d043857a 212195359 212201413 Zm00001d043857 Zm00001d043857a,Zm00001d043857b simSplit
Zm00001d043857_T001.exon6 3 212198346 212198428 Zm00001d043857 212195359 212201413 Zm00001d043857 Zm00001d043857a,Zm00001d043857b simSplit
Zm00001d043857_T001.exon5 3 212198522 212198671 Zm00001d043857b 212195359 212201413 Zm00001d043857 Zm00001d043857a,Zm00001d043857b simSplit
Zm00001d043857_T001.exon5 3 212198522 212198671 Zm00001d043857 212195359 212201413 Zm00001d043857 Zm00001d043857a,Zm00001d043857b simSplit
Zm00001d043857_T001.exon4 3 212199134 212199769 Zm00001d043857b 212195359 212201413 Zm00001d043857 Zm00001d043857a,Zm00001d043857b simSplit
Zm00001d043857_T001.exon4 3 212199134 212199769 Zm00001d043857 212195359 212201413 Zm00001d043857 Zm00001d043857a,Zm00001d043857b simSplit
Zm00001d043857_T001.exon3 3 212199832 212200063 Zm00001d043857b 212195359 212201413 Zm00001d043857 Zm00001d043857a,Zm00001d043857b simSplit
Zm00001d043857_T001.exon3 3 212199832 212200063 Zm00001d043857 212195359 212201413 Zm00001d043857 Zm00001d043857a,Zm00001d043857b simSplit
Zm00001d043857_T001.exon2 3 212200101 212200176 Zm00001d043857b 212195359 212201413 Zm00001d043857 Zm00001d043857a,Zm00001d043857b simSplit
Zm00001d043857_T001.exon2 3 212200101 212200176 Zm00001d043857 212195359 212201413 Zm00001d043857 Zm00001d043857a,Zm00001d043857b simSplit
Zm00001d043857_T001.exon1 3 212201030 212201413 Zm00001d043857b 212195359 212201413 Zm00001d043857 Zm00001d043857a,Zm00001d043857b simSplit
Zm00001d043857_T001.exon1 3 212201030 212201413 Zm00001d043857 212195359 212201413 Zm00001d043857 Zm00001d043857a,Zm00001d043857b simSplit
Zm00001d043872_T001.exon9 3 212613033 212613523 Zm00001d043872a 212613033 212615538 Zm00001d043872 Zm00001d043872a,Zm00001d043872b simSplit
Zm00001d043872_T001.exon9 3 212613033 212613523 Zm00001d043872 212613033 212615538 Zm00001d043872 Zm00001d043872a,Zm00001d043872b simSplit
Zm00001d043872_T001.exon8 3 212613633 212613689 Zm00001d043872a 212613033 212615538 Zm00001d043872 Zm00001d043872a,Zm00001d043872b simSplit
Zm00001d043872_T001.exon8 3 212613633 212613689 Zm00001d043872 212613033 212615538 Zm00001d043872 Zm00001d043872a,Zm00001d043872b simSplit
Zm00001d043872_T001.exon7 3 212613793 212613892 Zm00001d043872b 212613033 212615538 Zm00001d043872 Zm00001d043872a,Zm00001d043872b simSplit
Zm00001d043872_T001.exon7 3 212613793 212613892 Zm00001d043872 212613033 212615538 Zm00001d043872 Zm00001d043872a,Zm00001d043872b simSplit
Zm00001d043872_T001.exon6 3 212613992 212614083 Zm00001d043872b 212613033 212615538 Zm00001d043872 Zm00001d043872a,Zm00001d043872b simSplit
Zm00001d043872_T001.exon6 3 212613992 212614083 Zm00001d043872 212613033 212615538 Zm00001d043872 Zm00001d043872a,Zm00001d043872b simSplit
Zm00001d043872_T001.exon5 3 212614176 212614221 Zm00001d043872b 212613033 212615538 Zm00001d043872 Zm00001d043872a,Zm00001d043872b simSplit
Zm00001d043872_T001.exon5 3 212614176 212614221 Zm00001d043872 212613033 212615538 Zm00001d043872 Zm00001d043872a,Zm00001d043872b simSplit
Zm00001d043872_T001.exon4 3 212614345 212614499 Zm00001d043872b 212613033 212615538 Zm00001d043872 Zm00001d043872a,Zm00001d043872b simSplit
Zm00001d043872_T001.exon4 3 212614345 212614499 Zm00001d043872 212613033 212615538 Zm00001d043872 Zm00001d043872a,Zm00001d043872b simSplit
Zm00001d043872_T001.exon3 3 212614615 212614843 Zm00001d043872b 212613033 212615538 Zm00001d043872 Zm00001d043872a,Zm00001d043872b simSplit
Zm00001d043872_T001.exon3 3 212614615 212614843 Zm00001d043872 212613033 212615538 Zm00001d043872 Zm00001d043872a,Zm00001d043872b simSplit
Zm00001d043872_T001.exon2 3 212614941 212615017 Zm00001d043872b 212613033 212615538 Zm00001d043872 Zm00001d043872a,Zm00001d043872b simSplit
Zm00001d043872_T001.exon2 3 212614941 212615017 Zm00001d043872 212613033 212615538 Zm00001d043872 Zm00001d043872a,Zm00001d043872b simSplit
Zm00001d043872_T001.exon1 3 212615162 212615538 Zm00001d043872b 212613033 212615538 Zm00001d043872 Zm00001d043872a,Zm00001d043872b simSplit
Zm00001d043872_T001.exon1 3 212615162 212615538 Zm00001d043872 212613033 212615538 Zm00001d043872 Zm00001d043872a,Zm00001d043872b simSplit
Zm00001d043879_T001.exon1 3 212719865 212720174 Zm00001d043879a 212719865 212723908 Zm00001d043879 Zm00001d043879a,Zm00001d043879b simSplit
Zm00001d043879_T001.exon1 3 212719865 212720174 Zm00001d043879 212719865 212723908 Zm00001d043879 Zm00001d043879a,Zm00001d043879b simSplit
Zm00001d043879_T001.exon2 3 212720336 212721317 Zm00001d043879a 212719865 212723908 Zm00001d043879 Zm00001d043879a,Zm00001d043879b simSplit
Zm00001d043879_T001.exon2 3 212720336 212721317 Zm00001d043879 212719865 212723908 Zm00001d043879 Zm00001d043879a,Zm00001d043879b simSplit
Zm00001d043879_T001.exon3 3 212722637 212722886 Zm00001d043879b 212719865 212723908 Zm00001d043879 Zm00001d043879a,Zm00001d043879b simSplit
Zm00001d043879_T001.exon3 3 212722637 212722886 Zm00001d043879 212719865 212723908 Zm00001d043879 Zm00001d043879a,Zm00001d043879b simSplit
Zm00001d043879_T001.exon4 3 212723348 212723908 Zm00001d043879b 212719865 212723908 Zm00001d043879 Zm00001d043879a,Zm00001d043879b simSplit
Zm00001d043879_T001.exon4 3 212723348 212723908 Zm00001d043879 212719865 212723908 Zm00001d043879 Zm00001d043879a,Zm00001d043879b simSplit
Zm00001d043890_T001.exon13 3 213161401 213161996 Zm00001d043890a 213161401 213171531 Zm00001d043890 Zm00001d043890a,Zm00001d043890b simSplit
Zm00001d043890_T001.exon13 3 213161401 213161996 Zm00001d043890 213161401 213171531 Zm00001d043890 Zm00001d043890a,Zm00001d043890b simSplit
Zm00001d043890_T006.exon11 3 213162100 213162291 Zm00001d043890a 213161401 213171531 Zm00001d043890 Zm00001d043890a,Zm00001d043890b simSplit
Zm00001d043890_T006.exon11 3 213162100 213162291 Zm00001d043890 213161401 213171531 Zm00001d043890 Zm00001d043890a,Zm00001d043890b simSplit
Zm00001d043890_T006.exon10 3 213162868 213163022 Zm00001d043890a 213161401 213171531 Zm00001d043890 Zm00001d043890a,Zm00001d043890b simSplit
Zm00001d043890_T006.exon10 3 213162868 213163022 Zm00001d043890 213161401 213171531 Zm00001d043890 Zm00001d043890a,Zm00001d043890b simSplit
Zm00001d043890_T006.exon9 3 213163112 213163244 Zm00001d043890a 213161401 213171531 Zm00001d043890 Zm00001d043890a,Zm00001d043890b simSplit
Zm00001d043890_T006.exon9 3 213163112 213163244 Zm00001d043890 213161401 213171531 Zm00001d043890 Zm00001d043890a,Zm00001d043890b simSplit
Zm00001d043890_T006.exon8 3 213163346 213163536 Zm00001d043890a 213161401 213171531 Zm00001d043890 Zm00001d043890a,Zm00001d043890b simSplit
Zm00001d043890_T006.exon8 3 213163346 213163536 Zm00001d043890 213161401 213171531 Zm00001d043890 Zm00001d043890a,Zm00001d043890b simSplit
Zm00001d043890_T006.exon7 3 213163906 213164316 Zm00001d043890a 213161401 213171531 Zm00001d043890 Zm00001d043890a,Zm00001d043890b simSplit
Zm00001d043890_T006.exon7 3 213163906 213164316 Zm00001d043890 213161401 213171531 Zm00001d043890 Zm00001d043890a,Zm00001d043890b simSplit
Zm00001d043890_T010.exon7 3 213164429 213164493 Zm00001d043890a 213161401 213171531 Zm00001d043890 Zm00001d043890a,Zm00001d043890b simSplit
Zm00001d043890_T010.exon7 3 213164429 213164493 Zm00001d043890 213161401 213171531 Zm00001d043890 Zm00001d043890a,Zm00001d043890b simSplit
Zm00001d043890_T006.exon5 3 213164626 213164754 Zm00001d043890a 213161401 213171531 Zm00001d043890 Zm00001d043890a,Zm00001d043890b simSplit
Zm00001d043890_T006.exon5 3 213164626 213164754 Zm00001d043890 213161401 213171531 Zm00001d043890 Zm00001d043890a,Zm00001d043890b simSplit
Zm00001d043890_T006.exon4 3 213164835 213164978 Zm00001d043890b 213161401 213171531 Zm00001d043890 Zm00001d043890a,Zm00001d043890b simSplit
Zm00001d043890_T006.exon4 3 213164835 213164978 Zm00001d043890 213161401 213171531 Zm00001d043890 Zm00001d043890a,Zm00001d043890b simSplit
Zm00001d043890_T006.exon3 3 213165227 213165298 Zm00001d043890b 213161401 213171531 Zm00001d043890 Zm00001d043890a,Zm00001d043890b simSplit
Zm00001d043890_T006.exon3 3 213165227 213165298 Zm00001d043890 213161401 213171531 Zm00001d043890 Zm00001d043890a,Zm00001d043890b simSplit
Zm00001d043890_T006.exon2 3 213169996 213170128 Zm00001d043890b 213161401 213171531 Zm00001d043890 Zm00001d043890a,Zm00001d043890b simSplit
Zm00001d043890_T006.exon2 3 213169996 213170128 Zm00001d043890 213161401 213171531 Zm00001d043890 Zm00001d043890a,Zm00001d043890b simSplit
Zm00001d043890_T001.exon2 3 213170217 213170495 Zm00001d043890b 213161401 213171531 Zm00001d043890 Zm00001d043890a,Zm00001d043890b simSplit
Zm00001d043890_T001.exon2 3 213170217 213170495 Zm00001d043890 213161401 213171531 Zm00001d043890 Zm00001d043890a,Zm00001d043890b simSplit
Zm00001d043890_T002.exon1 3 213171340 213171531 Zm00001d043890b 213161401 213171531 Zm00001d043890 Zm00001d043890a,Zm00001d043890b simSplit
Zm00001d043890_T002.exon1 3 213171340 213171531 Zm00001d043890 213161401 213171531 Zm00001d043890 Zm00001d043890a,Zm00001d043890b simSplit
Zm00001d043918_T001.exon5 3 213827943 213828161 Zm00001d043918a 213827943 213829105 Zm00001d043918 Zm00001d043918a,Zm00001d043918b simSplit
Zm00001d043918_T001.exon5 3 213827943 213828161 Zm00001d043918 213827943 213829105 Zm00001d043918 Zm00001d043918a,Zm00001d043918b simSplit
Zm00001d043918_T001.exon4 3 213828229 213828303 Zm00001d043918a 213827943 213829105 Zm00001d043918 Zm00001d043918a,Zm00001d043918b simSplit
Zm00001d043918_T001.exon4 3 213828229 213828303 Zm00001d043918 213827943 213829105 Zm00001d043918 Zm00001d043918a,Zm00001d043918b simSplit
Zm00001d043918_T001.exon3 3 213828479 213828552 Zm00001d043918b 213827943 213829105 Zm00001d043918 Zm00001d043918a,Zm00001d043918b simSplit
Zm00001d043918_T001.exon3 3 213828479 213828552 Zm00001d043918 213827943 213829105 Zm00001d043918 Zm00001d043918a,Zm00001d043918b simSplit
Zm00001d043918_T001.exon2 3 213828768 213828950 Zm00001d043918b 213827943 213829105 Zm00001d043918 Zm00001d043918a,Zm00001d043918b simSplit
Zm00001d043918_T001.exon2 3 213828768 213828950 Zm00001d043918 213827943 213829105 Zm00001d043918 Zm00001d043918a,Zm00001d043918b simSplit
Zm00001d043918_T001.exon1 3 213829039 213829105 Zm00001d043918b 213827943 213829105 Zm00001d043918 Zm00001d043918a,Zm00001d043918b simSplit
Zm00001d043918_T001.exon1 3 213829039 213829105 Zm00001d043918 213827943 213829105 Zm00001d043918 Zm00001d043918a,Zm00001d043918b simSplit
Zm00001d043927_T004.exon7 3 214036472 214038278 Zm00001d043927a 214036472 214052820 Zm00001d043927 Zm00001d043927a,Zm00001d043927b simSplit
Zm00001d043927_T004.exon7 3 214036472 214038278 Zm00001d043927 214036472 214052820 Zm00001d043927 Zm00001d043927a,Zm00001d043927b simSplit
Zm00001d043927_T014.exon6 3 214038433 214039352 Zm00001d043927a 214036472 214052820 Zm00001d043927 Zm00001d043927a,Zm00001d043927b simSplit
Zm00001d043927_T014.exon6 3 214038433 214039352 Zm00001d043927 214036472 214052820 Zm00001d043927 Zm00001d043927a,Zm00001d043927b simSplit
Zm00001d043927_T014.exon5 3 214040508 214040725 Zm00001d043927a 214036472 214052820 Zm00001d043927 Zm00001d043927a,Zm00001d043927b simSplit
Zm00001d043927_T014.exon5 3 214040508 214040725 Zm00001d043927 214036472 214052820 Zm00001d043927 Zm00001d043927a,Zm00001d043927b simSplit
Zm00001d043927_T014.exon4 3 214042002 214043736 Zm00001d043927a 214036472 214052820 Zm00001d043927 Zm00001d043927a,Zm00001d043927b simSplit
Zm00001d043927_T014.exon4 3 214042002 214043736 Zm00001d043927 214036472 214052820 Zm00001d043927 Zm00001d043927a,Zm00001d043927b simSplit
Zm00001d043927_T014.exon3 3 214050816 214050956 Zm00001d043927b 214036472 214052820 Zm00001d043927 Zm00001d043927a,Zm00001d043927b simSplit
Zm00001d043927_T014.exon3 3 214050816 214050956 Zm00001d043927 214036472 214052820 Zm00001d043927 Zm00001d043927a,Zm00001d043927b simSplit
Zm00001d043927_T002.exon1 3 214051302 214052820 Zm00001d043927b 214036472 214052820 Zm00001d043927 Zm00001d043927a,Zm00001d043927b simSplit
Zm00001d043927_T002.exon1 3 214051302 214052820 Zm00001d043927 214036472 214052820 Zm00001d043927 Zm00001d043927a,Zm00001d043927b simSplit
Zm00001d043948_T004.exon7 3 214449721 214450323 Zm00001d043948a 214449721 214480026 Zm00001d043948 Zm00001d043948a,Zm00001d043948b simSplit
Zm00001d043948_T004.exon7 3 214449721 214450323 Zm00001d043948 214449721 214480026 Zm00001d043948 Zm00001d043948a,Zm00001d043948b simSplit
Zm00001d043948_T006.exon4 3 214451163 214451247 Zm00001d043948a 214449721 214480026 Zm00001d043948 Zm00001d043948a,Zm00001d043948b simSplit
Zm00001d043948_T006.exon4 3 214451163 214451247 Zm00001d043948 214449721 214480026 Zm00001d043948 Zm00001d043948a,Zm00001d043948b simSplit
Zm00001d043948_T006.exon3 3 214458994 214459085 Zm00001d043948a 214449721 214480026 Zm00001d043948 Zm00001d043948a,Zm00001d043948b simSplit
Zm00001d043948_T006.exon3 3 214458994 214459085 Zm00001d043948 214449721 214480026 Zm00001d043948 Zm00001d043948a,Zm00001d043948b simSplit
Zm00001d043948_T006.exon2 3 214459486 214459596 Zm00001d043948a 214449721 214480026 Zm00001d043948 Zm00001d043948a,Zm00001d043948b simSplit
Zm00001d043948_T006.exon2 3 214459486 214459596 Zm00001d043948 214449721 214480026 Zm00001d043948 Zm00001d043948a,Zm00001d043948b simSplit
Zm00001d043948_T004.exon3 3 214474513 214476152 Zm00001d043948b 214449721 214480026 Zm00001d043948 Zm00001d043948a,Zm00001d043948b simSplit
Zm00001d043948_T004.exon3 3 214474513 214476152 Zm00001d043948 214449721 214480026 Zm00001d043948 Zm00001d043948a,Zm00001d043948b simSplit
Zm00001d043948_T004.exon2 3 214478716 214478977 Zm00001d043948b 214449721 214480026 Zm00001d043948 Zm00001d043948a,Zm00001d043948b simSplit
Zm00001d043948_T004.exon2 3 214478716 214478977 Zm00001d043948 214449721 214480026 Zm00001d043948 Zm00001d043948a,Zm00001d043948b simSplit
Zm00001d043948_T004.exon1 3 214479847 214480026 Zm00001d043948b 214449721 214480026 Zm00001d043948 Zm00001d043948a,Zm00001d043948b simSplit
Zm00001d043948_T004.exon1 3 214479847 214480026 Zm00001d043948 214449721 214480026 Zm00001d043948 Zm00001d043948a,Zm00001d043948b simSplit
Zm00001d043953_T001.exon1 3 214751851 214751878 Zm00001d043953a 214751851 214757049 Zm00001d043953 Zm00001d043953a,Zm00001d043953b simSplit
Zm00001d043953_T001.exon1 3 214751851 214751878 Zm00001d043953 214751851 214757049 Zm00001d043953 Zm00001d043953a,Zm00001d043953b simSplit
Zm00001d043953_T001.exon2 3 214751903 214752188 Zm00001d043953a 214751851 214757049 Zm00001d043953 Zm00001d043953a,Zm00001d043953b simSplit
Zm00001d043953_T001.exon2 3 214751903 214752188 Zm00001d043953 214751851 214757049 Zm00001d043953 Zm00001d043953a,Zm00001d043953b simSplit
Zm00001d043953_T001.exon3 3 214752212 214752402 Zm00001d043953a 214751851 214757049 Zm00001d043953 Zm00001d043953a,Zm00001d043953b simSplit
Zm00001d043953_T001.exon3 3 214752212 214752402 Zm00001d043953 214751851 214757049 Zm00001d043953 Zm00001d043953a,Zm00001d043953b simSplit
Zm00001d043953_T001.exon4 3 214753018 214753221 Zm00001d043953a 214751851 214757049 Zm00001d043953 Zm00001d043953a,Zm00001d043953b simSplit
Zm00001d043953_T001.exon4 3 214753018 214753221 Zm00001d043953 214751851 214757049 Zm00001d043953 Zm00001d043953a,Zm00001d043953b simSplit
Zm00001d043953_T001.exon5 3 214753646 214753740 Zm00001d043953a 214751851 214757049 Zm00001d043953 Zm00001d043953a,Zm00001d043953b simSplit
Zm00001d043953_T001.exon5 3 214753646 214753740 Zm00001d043953 214751851 214757049 Zm00001d043953 Zm00001d043953a,Zm00001d043953b simSplit
Zm00001d043953_T001.exon6 3 214754503 214754608 Zm00001d043953a 214751851 214757049 Zm00001d043953 Zm00001d043953a,Zm00001d043953b simSplit
Zm00001d043953_T001.exon6 3 214754503 214754608 Zm00001d043953 214751851 214757049 Zm00001d043953 Zm00001d043953a,Zm00001d043953b simSplit
Zm00001d043953_T001.exon7 3 214755453 214755908 Zm00001d043953a 214751851 214757049 Zm00001d043953 Zm00001d043953a,Zm00001d043953b simSplit
Zm00001d043953_T001.exon7 3 214755453 214755908 Zm00001d043953 214751851 214757049 Zm00001d043953 Zm00001d043953a,Zm00001d043953b simSplit
Zm00001d043953_T001.exon8 3 214756007 214756344 Zm00001d043953b 214751851 214757049 Zm00001d043953 Zm00001d043953a,Zm00001d043953b simSplit
Zm00001d043953_T001.exon8 3 214756007 214756344 Zm00001d043953 214751851 214757049 Zm00001d043953 Zm00001d043953a,Zm00001d043953b simSplit
Zm00001d043953_T001.exon9 3 214756530 214756997 Zm00001d043953b 214751851 214757049 Zm00001d043953 Zm00001d043953a,Zm00001d043953b simSplit
Zm00001d043953_T001.exon9 3 214756530 214756997 Zm00001d043953 214751851 214757049 Zm00001d043953 Zm00001d043953a,Zm00001d043953b simSplit
Zm00001d043953_T001.exon10 3 214757019 214757049 Zm00001d043953b 214751851 214757049 Zm00001d043953 Zm00001d043953a,Zm00001d043953b simSplit
Zm00001d043953_T001.exon10 3 214757019 214757049 Zm00001d043953 214751851 214757049 Zm00001d043953 Zm00001d043953a,Zm00001d043953b simSplit
Zm00001d043967_T001.exon4 3 215256457 215256500 Zm00001d043967a 215256457 215262292 Zm00001d043967 Zm00001d043967a,Zm00001d043967b simSplit
Zm00001d043967_T001.exon4 3 215256457 215256500 Zm00001d043967 215256457 215262292 Zm00001d043967 Zm00001d043967a,Zm00001d043967b simSplit
Zm00001d043967_T001.exon3 3 215256603 215256709 Zm00001d043967b 215256457 215262292 Zm00001d043967 Zm00001d043967a,Zm00001d043967b simSplit
Zm00001d043967_T001.exon3 3 215256603 215256709 Zm00001d043967 215256457 215262292 Zm00001d043967 Zm00001d043967a,Zm00001d043967b simSplit
Zm00001d043967_T001.exon2 3 215261992 215262114 Zm00001d043967b 215256457 215262292 Zm00001d043967 Zm00001d043967a,Zm00001d043967b simSplit
Zm00001d043967_T001.exon2 3 215261992 215262114 Zm00001d043967 215256457 215262292 Zm00001d043967 Zm00001d043967a,Zm00001d043967b simSplit
Zm00001d043967_T001.exon1 3 215262204 215262292 Zm00001d043967b 215256457 215262292 Zm00001d043967 Zm00001d043967a,Zm00001d043967b simSplit
Zm00001d043967_T001.exon1 3 215262204 215262292 Zm00001d043967 215256457 215262292 Zm00001d043967 Zm00001d043967a,Zm00001d043967b simSplit
Zm00001d043978_T001.exon1 3 215493988 215494234 Zm00001d043978a 215493988 215497378 Zm00001d043978 Zm00001d043978a,Zm00001d043978b simSplit
Zm00001d043978_T001.exon1 3 215493988 215494234 Zm00001d043978 215493988 215497378 Zm00001d043978 Zm00001d043978a,Zm00001d043978b simSplit
Zm00001d043978_T001.exon2 3 215494340 215494497 Zm00001d043978a 215493988 215497378 Zm00001d043978 Zm00001d043978a,Zm00001d043978b simSplit
Zm00001d043978_T001.exon2 3 215494340 215494497 Zm00001d043978 215493988 215497378 Zm00001d043978 Zm00001d043978a,Zm00001d043978b simSplit
Zm00001d043978_T001.exon3 3 215494577 215494663 Zm00001d043978a 215493988 215497378 Zm00001d043978 Zm00001d043978a,Zm00001d043978b simSplit
Zm00001d043978_T001.exon3 3 215494577 215494663 Zm00001d043978 215493988 215497378 Zm00001d043978 Zm00001d043978a,Zm00001d043978b simSplit
Zm00001d043978_T001.exon4 3 215494888 215495013 Zm00001d043978b 215493988 215497378 Zm00001d043978 Zm00001d043978a,Zm00001d043978b simSplit
Zm00001d043978_T001.exon4 3 215494888 215495013 Zm00001d043978 215493988 215497378 Zm00001d043978 Zm00001d043978a,Zm00001d043978b simSplit
Zm00001d043978_T001.exon5 3 215495094 215495227 Zm00001d043978b 215493988 215497378 Zm00001d043978 Zm00001d043978a,Zm00001d043978b simSplit
Zm00001d043978_T001.exon5 3 215495094 215495227 Zm00001d043978 215493988 215497378 Zm00001d043978 Zm00001d043978a,Zm00001d043978b simSplit
Zm00001d043978_T001.exon6 3 215495471 215495854 Zm00001d043978b 215493988 215497378 Zm00001d043978 Zm00001d043978a,Zm00001d043978b simSplit
Zm00001d043978_T001.exon6 3 215495471 215495854 Zm00001d043978 215493988 215497378 Zm00001d043978 Zm00001d043978a,Zm00001d043978b simSplit
Zm00001d043978_T001.exon7 3 215497114 215497186 Zm00001d043978b 215493988 215497378 Zm00001d043978 Zm00001d043978a,Zm00001d043978b simSplit
Zm00001d043978_T001.exon7 3 215497114 215497186 Zm00001d043978 215493988 215497378 Zm00001d043978 Zm00001d043978a,Zm00001d043978b simSplit
Zm00001d043978_T001.exon8 3 215497256 215497378 Zm00001d043978b 215493988 215497378 Zm00001d043978 Zm00001d043978a,Zm00001d043978b simSplit
Zm00001d043978_T001.exon8 3 215497256 215497378 Zm00001d043978 215493988 215497378 Zm00001d043978 Zm00001d043978a,Zm00001d043978b simSplit
Zm00001d043986_T006.exon1 3 215646940 215647277 Zm00001d043986a 215646940 215656912 Zm00001d043986 Zm00001d043986a,Zm00001d043986b simSplit
Zm00001d043986_T006.exon1 3 215646940 215647277 Zm00001d043986 215646940 215656912 Zm00001d043986 Zm00001d043986a,Zm00001d043986b simSplit
Zm00001d043986_T007.exon2 3 215647911 215648198 Zm00001d043986a 215646940 215656912 Zm00001d043986 Zm00001d043986a,Zm00001d043986b simSplit
Zm00001d043986_T007.exon2 3 215647911 215648198 Zm00001d043986 215646940 215656912 Zm00001d043986 Zm00001d043986a,Zm00001d043986b simSplit
Zm00001d043986_T006.exon3 3 215648437 215648602 Zm00001d043986a 215646940 215656912 Zm00001d043986 Zm00001d043986a,Zm00001d043986b simSplit
Zm00001d043986_T006.exon3 3 215648437 215648602 Zm00001d043986 215646940 215656912 Zm00001d043986 Zm00001d043986a,Zm00001d043986b simSplit
Zm00001d043986_T006.exon4 3 215650941 215651075 Zm00001d043986a 215646940 215656912 Zm00001d043986 Zm00001d043986a,Zm00001d043986b simSplit
Zm00001d043986_T006.exon4 3 215650941 215651075 Zm00001d043986 215646940 215656912 Zm00001d043986 Zm00001d043986a,Zm00001d043986b simSplit
Zm00001d043986_T006.exon5 3 215651153 215651263 Zm00001d043986b 215646940 215656912 Zm00001d043986 Zm00001d043986a,Zm00001d043986b simSplit
Zm00001d043986_T006.exon5 3 215651153 215651263 Zm00001d043986 215646940 215656912 Zm00001d043986 Zm00001d043986a,Zm00001d043986b simSplit
Zm00001d043986_T006.exon6 3 215651347 215651435 Zm00001d043986b 215646940 215656912 Zm00001d043986 Zm00001d043986a,Zm00001d043986b simSplit
Zm00001d043986_T006.exon6 3 215651347 215651435 Zm00001d043986 215646940 215656912 Zm00001d043986 Zm00001d043986a,Zm00001d043986b simSplit
Zm00001d043986_T006.exon7 3 215651669 215651731 Zm00001d043986b 215646940 215656912 Zm00001d043986 Zm00001d043986a,Zm00001d043986b simSplit
Zm00001d043986_T006.exon7 3 215651669 215651731 Zm00001d043986 215646940 215656912 Zm00001d043986 Zm00001d043986a,Zm00001d043986b simSplit
Zm00001d043986_T006.exon8 3 215651979 215653164 Zm00001d043986b 215646940 215656912 Zm00001d043986 Zm00001d043986a,Zm00001d043986b simSplit
Zm00001d043986_T006.exon8 3 215651979 215653164 Zm00001d043986 215646940 215656912 Zm00001d043986 Zm00001d043986a,Zm00001d043986b simSplit
Zm00001d043986_T006.exon9 3 215653277 215655861 Zm00001d043986b 215646940 215656912 Zm00001d043986 Zm00001d043986a,Zm00001d043986b simSplit
Zm00001d043986_T006.exon9 3 215653277 215655861 Zm00001d043986 215646940 215656912 Zm00001d043986 Zm00001d043986a,Zm00001d043986b simSplit
Zm00001d043986_T006.exon10 3 215656512 215656912 Zm00001d043986b 215646940 215656912 Zm00001d043986 Zm00001d043986a,Zm00001d043986b simSplit
Zm00001d043986_T006.exon10 3 215656512 215656912 Zm00001d043986 215646940 215656912 Zm00001d043986 Zm00001d043986a,Zm00001d043986b simSplit
Zm00001d044001_T002.exon10 3 216152500 216153144 Zm00001d044001a 216152500 216154956 Zm00001d044001 Zm00001d044001a,Zm00001d044001b simSplit
Zm00001d044001_T002.exon10 3 216152500 216153144 Zm00001d044001 216152500 216154956 Zm00001d044001 Zm00001d044001a,Zm00001d044001b simSplit
Zm00001d044001_T002.exon9 3 216153231 216153312 Zm00001d044001a 216152500 216154956 Zm00001d044001 Zm00001d044001a,Zm00001d044001b simSplit
Zm00001d044001_T002.exon9 3 216153231 216153312 Zm00001d044001 216152500 216154956 Zm00001d044001 Zm00001d044001a,Zm00001d044001b simSplit
Zm00001d044001_T002.exon8 3 216153464 216153549 Zm00001d044001b 216152500 216154956 Zm00001d044001 Zm00001d044001a,Zm00001d044001b simSplit
Zm00001d044001_T002.exon8 3 216153464 216153549 Zm00001d044001 216152500 216154956 Zm00001d044001 Zm00001d044001a,Zm00001d044001b simSplit
Zm00001d044001_T002.exon7 3 216153633 216153713 Zm00001d044001b 216152500 216154956 Zm00001d044001 Zm00001d044001a,Zm00001d044001b simSplit
Zm00001d044001_T002.exon7 3 216153633 216153713 Zm00001d044001 216152500 216154956 Zm00001d044001 Zm00001d044001a,Zm00001d044001b simSplit
Zm00001d044001_T002.exon6 3 216153913 216153942 Zm00001d044001b 216152500 216154956 Zm00001d044001 Zm00001d044001a,Zm00001d044001b simSplit
Zm00001d044001_T002.exon6 3 216153913 216153942 Zm00001d044001 216152500 216154956 Zm00001d044001 Zm00001d044001a,Zm00001d044001b simSplit
Zm00001d044001_T002.exon5 3 216154025 216154102 Zm00001d044001b 216152500 216154956 Zm00001d044001 Zm00001d044001a,Zm00001d044001b simSplit
Zm00001d044001_T002.exon5 3 216154025 216154102 Zm00001d044001 216152500 216154956 Zm00001d044001 Zm00001d044001a,Zm00001d044001b simSplit
Zm00001d044001_T002.exon4 3 216154207 216154407 Zm00001d044001b 216152500 216154956 Zm00001d044001 Zm00001d044001a,Zm00001d044001b simSplit
Zm00001d044001_T002.exon4 3 216154207 216154407 Zm00001d044001 216152500 216154956 Zm00001d044001 Zm00001d044001a,Zm00001d044001b simSplit
Zm00001d044001_T002.exon3 3 216154525 216154590 Zm00001d044001b 216152500 216154956 Zm00001d044001 Zm00001d044001a,Zm00001d044001b simSplit
Zm00001d044001_T002.exon3 3 216154525 216154590 Zm00001d044001 216152500 216154956 Zm00001d044001 Zm00001d044001a,Zm00001d044001b simSplit
Zm00001d044001_T002.exon2 3 216154682 216154744 Zm00001d044001b 216152500 216154956 Zm00001d044001 Zm00001d044001a,Zm00001d044001b simSplit
Zm00001d044001_T002.exon2 3 216154682 216154744 Zm00001d044001 216152500 216154956 Zm00001d044001 Zm00001d044001a,Zm00001d044001b simSplit
Zm00001d044001_T002.exon1 3 216154839 216154956 Zm00001d044001b 216152500 216154956 Zm00001d044001 Zm00001d044001a,Zm00001d044001b simSplit
Zm00001d044001_T002.exon1 3 216154839 216154956 Zm00001d044001 216152500 216154956 Zm00001d044001 Zm00001d044001a,Zm00001d044001b simSplit
Zm00001d044016_T001.exon19 3 216679147 216679608 Zm00001d044016a 216679147 216698259 Zm00001d044016 Zm00001d044016a,Zm00001d044016b simSplit
Zm00001d044016_T001.exon19 3 216679147 216679608 Zm00001d044016 216679147 216698259 Zm00001d044016 Zm00001d044016a,Zm00001d044016b simSplit
Zm00001d044016_T001.exon18 3 216679858 216679977 Zm00001d044016a 216679147 216698259 Zm00001d044016 Zm00001d044016a,Zm00001d044016b simSplit
Zm00001d044016_T001.exon18 3 216679858 216679977 Zm00001d044016 216679147 216698259 Zm00001d044016 Zm00001d044016a,Zm00001d044016b simSplit
Zm00001d044016_T001.exon17 3 216680073 216680255 Zm00001d044016a 216679147 216698259 Zm00001d044016 Zm00001d044016a,Zm00001d044016b simSplit
Zm00001d044016_T001.exon17 3 216680073 216680255 Zm00001d044016 216679147 216698259 Zm00001d044016 Zm00001d044016a,Zm00001d044016b simSplit
Zm00001d044016_T001.exon16 3 216680410 216680549 Zm00001d044016a 216679147 216698259 Zm00001d044016 Zm00001d044016a,Zm00001d044016b simSplit
Zm00001d044016_T001.exon16 3 216680410 216680549 Zm00001d044016 216679147 216698259 Zm00001d044016 Zm00001d044016a,Zm00001d044016b simSplit
Zm00001d044016_T001.exon15 3 216680729 216680974 Zm00001d044016a 216679147 216698259 Zm00001d044016 Zm00001d044016a,Zm00001d044016b simSplit
Zm00001d044016_T001.exon15 3 216680729 216680974 Zm00001d044016 216679147 216698259 Zm00001d044016 Zm00001d044016a,Zm00001d044016b simSplit
Zm00001d044016_T001.exon14 3 216681530 216681647 Zm00001d044016a 216679147 216698259 Zm00001d044016 Zm00001d044016a,Zm00001d044016b simSplit
Zm00001d044016_T001.exon14 3 216681530 216681647 Zm00001d044016 216679147 216698259 Zm00001d044016 Zm00001d044016a,Zm00001d044016b simSplit
Zm00001d044016_T001.exon13 3 216681733 216681808 Zm00001d044016a 216679147 216698259 Zm00001d044016 Zm00001d044016a,Zm00001d044016b simSplit
Zm00001d044016_T001.exon13 3 216681733 216681808 Zm00001d044016 216679147 216698259 Zm00001d044016 Zm00001d044016a,Zm00001d044016b simSplit
Zm00001d044016_T001.exon12 3 216681918 216681984 Zm00001d044016a 216679147 216698259 Zm00001d044016 Zm00001d044016a,Zm00001d044016b simSplit
Zm00001d044016_T001.exon12 3 216681918 216681984 Zm00001d044016 216679147 216698259 Zm00001d044016 Zm00001d044016a,Zm00001d044016b simSplit
Zm00001d044016_T001.exon11 3 216694416 216694503 Zm00001d044016a 216679147 216698259 Zm00001d044016 Zm00001d044016a,Zm00001d044016b simSplit
Zm00001d044016_T001.exon11 3 216694416 216694503 Zm00001d044016 216679147 216698259 Zm00001d044016 Zm00001d044016a,Zm00001d044016b simSplit
Zm00001d044016_T001.exon10 3 216694591 216694701 Zm00001d044016b 216679147 216698259 Zm00001d044016 Zm00001d044016a,Zm00001d044016b simSplit
Zm00001d044016_T001.exon10 3 216694591 216694701 Zm00001d044016 216679147 216698259 Zm00001d044016 Zm00001d044016a,Zm00001d044016b simSplit
Zm00001d044016_T001.exon9 3 216694788 216694955 Zm00001d044016b 216679147 216698259 Zm00001d044016 Zm00001d044016a,Zm00001d044016b simSplit
Zm00001d044016_T001.exon9 3 216694788 216694955 Zm00001d044016 216679147 216698259 Zm00001d044016 Zm00001d044016a,Zm00001d044016b simSplit
Zm00001d044016_T001.exon8 3 216695362 216695456 Zm00001d044016b 216679147 216698259 Zm00001d044016 Zm00001d044016a,Zm00001d044016b simSplit
Zm00001d044016_T001.exon8 3 216695362 216695456 Zm00001d044016 216679147 216698259 Zm00001d044016 Zm00001d044016a,Zm00001d044016b simSplit
Zm00001d044016_T001.exon7 3 216695535 216695574 Zm00001d044016b 216679147 216698259 Zm00001d044016 Zm00001d044016a,Zm00001d044016b simSplit
Zm00001d044016_T001.exon7 3 216695535 216695574 Zm00001d044016 216679147 216698259 Zm00001d044016 Zm00001d044016a,Zm00001d044016b simSplit
Zm00001d044016_T001.exon6 3 216696291 216696367 Zm00001d044016b 216679147 216698259 Zm00001d044016 Zm00001d044016a,Zm00001d044016b simSplit
Zm00001d044016_T001.exon6 3 216696291 216696367 Zm00001d044016 216679147 216698259 Zm00001d044016 Zm00001d044016a,Zm00001d044016b simSplit
Zm00001d044016_T001.exon5 3 216696558 216696606 Zm00001d044016b 216679147 216698259 Zm00001d044016 Zm00001d044016a,Zm00001d044016b simSplit
Zm00001d044016_T001.exon5 3 216696558 216696606 Zm00001d044016 216679147 216698259 Zm00001d044016 Zm00001d044016a,Zm00001d044016b simSplit
Zm00001d044016_T001.exon4 3 216696763 216696819 Zm00001d044016b 216679147 216698259 Zm00001d044016 Zm00001d044016a,Zm00001d044016b simSplit
Zm00001d044016_T001.exon4 3 216696763 216696819 Zm00001d044016 216679147 216698259 Zm00001d044016 Zm00001d044016a,Zm00001d044016b simSplit
Zm00001d044016_T001.exon3 3 216697000 216697089 Zm00001d044016b 216679147 216698259 Zm00001d044016 Zm00001d044016a,Zm00001d044016b simSplit
Zm00001d044016_T001.exon3 3 216697000 216697089 Zm00001d044016 216679147 216698259 Zm00001d044016 Zm00001d044016a,Zm00001d044016b simSplit
Zm00001d044016_T001.exon2 3 216697177 216697240 Zm00001d044016b 216679147 216698259 Zm00001d044016 Zm00001d044016a,Zm00001d044016b simSplit
Zm00001d044016_T001.exon2 3 216697177 216697240 Zm00001d044016 216679147 216698259 Zm00001d044016 Zm00001d044016a,Zm00001d044016b simSplit
Zm00001d044016_T001.exon1 3 216698024 216698259 Zm00001d044016b 216679147 216698259 Zm00001d044016 Zm00001d044016a,Zm00001d044016b simSplit
Zm00001d044016_T001.exon1 3 216698024 216698259 Zm00001d044016 216679147 216698259 Zm00001d044016 Zm00001d044016a,Zm00001d044016b simSplit
Zm00001d044090_T002.exon5 3 218825261 218825726 Zm00001d044090a 218825261 218829720 Zm00001d044090 Zm00001d044090a,Zm00001d044090b simSplit
Zm00001d044090_T002.exon5 3 218825261 218825726 Zm00001d044090 218825261 218829720 Zm00001d044090 Zm00001d044090a,Zm00001d044090b simSplit
Zm00001d044090_T002.exon4 3 218825828 218827545 Zm00001d044090b 218825261 218829720 Zm00001d044090 Zm00001d044090a,Zm00001d044090b simSplit
Zm00001d044090_T002.exon4 3 218825828 218827545 Zm00001d044090 218825261 218829720 Zm00001d044090 Zm00001d044090a,Zm00001d044090b simSplit
Zm00001d044090_T002.exon3 3 218827930 218828355 Zm00001d044090b 218825261 218829720 Zm00001d044090 Zm00001d044090a,Zm00001d044090b simSplit
Zm00001d044090_T002.exon3 3 218827930 218828355 Zm00001d044090 218825261 218829720 Zm00001d044090 Zm00001d044090a,Zm00001d044090b simSplit
Zm00001d044090_T002.exon2 3 218828450 218829007 Zm00001d044090b 218825261 218829720 Zm00001d044090 Zm00001d044090a,Zm00001d044090b simSplit
Zm00001d044090_T002.exon2 3 218828450 218829007 Zm00001d044090 218825261 218829720 Zm00001d044090 Zm00001d044090a,Zm00001d044090b simSplit
Zm00001d044090_T001.exon1 3 218829264 218829720 Zm00001d044090b 218825261 218829720 Zm00001d044090 Zm00001d044090a,Zm00001d044090b simSplit
Zm00001d044090_T001.exon1 3 218829264 218829720 Zm00001d044090 218825261 218829720 Zm00001d044090 Zm00001d044090a,Zm00001d044090b simSplit
Zm00001d044095_T001.exon7 3 219031166 219031638 Zm00001d044095a 219031166 219034215 Zm00001d044095 Zm00001d044095a,Zm00001d044095b simSplit
Zm00001d044095_T001.exon7 3 219031166 219031638 Zm00001d044095 219031166 219034215 Zm00001d044095 Zm00001d044095a,Zm00001d044095b simSplit
Zm00001d044095_T001.exon6 3 219031777 219031882 Zm00001d044095a 219031166 219034215 Zm00001d044095 Zm00001d044095a,Zm00001d044095b simSplit
Zm00001d044095_T001.exon6 3 219031777 219031882 Zm00001d044095 219031166 219034215 Zm00001d044095 Zm00001d044095a,Zm00001d044095b simSplit
Zm00001d044095_T001.exon5 3 219032038 219032177 Zm00001d044095a 219031166 219034215 Zm00001d044095 Zm00001d044095a,Zm00001d044095b simSplit
Zm00001d044095_T001.exon5 3 219032038 219032177 Zm00001d044095 219031166 219034215 Zm00001d044095 Zm00001d044095a,Zm00001d044095b simSplit
Zm00001d044095_T001.exon4 3 219032279 219032395 Zm00001d044095b 219031166 219034215 Zm00001d044095 Zm00001d044095a,Zm00001d044095b simSplit
Zm00001d044095_T001.exon4 3 219032279 219032395 Zm00001d044095 219031166 219034215 Zm00001d044095 Zm00001d044095a,Zm00001d044095b simSplit
Zm00001d044095_T001.exon3 3 219033530 219033578 Zm00001d044095b 219031166 219034215 Zm00001d044095 Zm00001d044095a,Zm00001d044095b simSplit
Zm00001d044095_T001.exon3 3 219033530 219033578 Zm00001d044095 219031166 219034215 Zm00001d044095 Zm00001d044095a,Zm00001d044095b simSplit
Zm00001d044095_T001.exon2 3 219033682 219033740 Zm00001d044095b 219031166 219034215 Zm00001d044095 Zm00001d044095a,Zm00001d044095b simSplit
Zm00001d044095_T001.exon2 3 219033682 219033740 Zm00001d044095 219031166 219034215 Zm00001d044095 Zm00001d044095a,Zm00001d044095b simSplit
Zm00001d044095_T001.exon1 3 219034087 219034215 Zm00001d044095b 219031166 219034215 Zm00001d044095 Zm00001d044095a,Zm00001d044095b simSplit
Zm00001d044095_T001.exon1 3 219034087 219034215 Zm00001d044095 219031166 219034215 Zm00001d044095 Zm00001d044095a,Zm00001d044095b simSplit
Zm00001d044110_T001.exon7 3 219541267 219542479 Zm00001d044110a 219541267 219545352 Zm00001d044110 Zm00001d044110a,Zm00001d044110b simSplit
Zm00001d044110_T001.exon7 3 219541267 219542479 Zm00001d044110 219541267 219545352 Zm00001d044110 Zm00001d044110a,Zm00001d044110b simSplit
Zm00001d044110_T001.exon6 3 219542713 219542903 Zm00001d044110a 219541267 219545352 Zm00001d044110 Zm00001d044110a,Zm00001d044110b simSplit
Zm00001d044110_T001.exon6 3 219542713 219542903 Zm00001d044110 219541267 219545352 Zm00001d044110 Zm00001d044110a,Zm00001d044110b simSplit
Zm00001d044110_T001.exon5 3 219543210 219543417 Zm00001d044110a 219541267 219545352 Zm00001d044110 Zm00001d044110a,Zm00001d044110b simSplit
Zm00001d044110_T001.exon5 3 219543210 219543417 Zm00001d044110 219541267 219545352 Zm00001d044110 Zm00001d044110a,Zm00001d044110b simSplit
Zm00001d044110_T001.exon4 3 219543506 219543547 Zm00001d044110a 219541267 219545352 Zm00001d044110 Zm00001d044110a,Zm00001d044110b simSplit
Zm00001d044110_T001.exon4 3 219543506 219543547 Zm00001d044110 219541267 219545352 Zm00001d044110 Zm00001d044110a,Zm00001d044110b simSplit
Zm00001d044110_T001.exon3 3 219543643 219543819 Zm00001d044110b 219541267 219545352 Zm00001d044110 Zm00001d044110a,Zm00001d044110b simSplit
Zm00001d044110_T001.exon3 3 219543643 219543819 Zm00001d044110 219541267 219545352 Zm00001d044110 Zm00001d044110a,Zm00001d044110b simSplit
Zm00001d044110_T001.exon2 3 219543934 219544065 Zm00001d044110b 219541267 219545352 Zm00001d044110 Zm00001d044110a,Zm00001d044110b simSplit
Zm00001d044110_T001.exon2 3 219543934 219544065 Zm00001d044110 219541267 219545352 Zm00001d044110 Zm00001d044110a,Zm00001d044110b simSplit
Zm00001d044110_T001.exon1 3 219544736 219545352 Zm00001d044110b 219541267 219545352 Zm00001d044110 Zm00001d044110a,Zm00001d044110b simSplit
Zm00001d044110_T001.exon1 3 219544736 219545352 Zm00001d044110 219541267 219545352 Zm00001d044110 Zm00001d044110a,Zm00001d044110b simSplit
Zm00001d044139_T001.exon9 3 220220256 220220346 Zm00001d044139a 220220256 220227231 Zm00001d044139 Zm00001d044139a,Zm00001d044139b simSplit
Zm00001d044139_T001.exon9 3 220220256 220220346 Zm00001d044139 220220256 220227231 Zm00001d044139 Zm00001d044139a,Zm00001d044139b simSplit
Zm00001d044139_T001.exon8 3 220220412 220220575 Zm00001d044139a 220220256 220227231 Zm00001d044139 Zm00001d044139a,Zm00001d044139b simSplit
Zm00001d044139_T001.exon8 3 220220412 220220575 Zm00001d044139 220220256 220227231 Zm00001d044139 Zm00001d044139a,Zm00001d044139b simSplit
Zm00001d044139_T001.exon7 3 220220693 220220775 Zm00001d044139a 220220256 220227231 Zm00001d044139 Zm00001d044139a,Zm00001d044139b simSplit
Zm00001d044139_T001.exon7 3 220220693 220220775 Zm00001d044139 220220256 220227231 Zm00001d044139 Zm00001d044139a,Zm00001d044139b simSplit
Zm00001d044139_T001.exon6 3 220220874 220221002 Zm00001d044139a 220220256 220227231 Zm00001d044139 Zm00001d044139a,Zm00001d044139b simSplit
Zm00001d044139_T001.exon6 3 220220874 220221002 Zm00001d044139 220220256 220227231 Zm00001d044139 Zm00001d044139a,Zm00001d044139b simSplit
Zm00001d044139_T001.exon5 3 220221437 220221673 Zm00001d044139a 220220256 220227231 Zm00001d044139 Zm00001d044139a,Zm00001d044139b simSplit
Zm00001d044139_T001.exon5 3 220221437 220221673 Zm00001d044139 220220256 220227231 Zm00001d044139 Zm00001d044139a,Zm00001d044139b simSplit
Zm00001d044139_T001.exon4 3 220221747 220223937 Zm00001d044139b 220220256 220227231 Zm00001d044139 Zm00001d044139a,Zm00001d044139b simSplit
Zm00001d044139_T001.exon4 3 220221747 220223937 Zm00001d044139 220220256 220227231 Zm00001d044139 Zm00001d044139a,Zm00001d044139b simSplit
Zm00001d044139_T001.exon3 3 220224027 220224242 Zm00001d044139b 220220256 220227231 Zm00001d044139 Zm00001d044139a,Zm00001d044139b simSplit
Zm00001d044139_T001.exon3 3 220224027 220224242 Zm00001d044139 220220256 220227231 Zm00001d044139 Zm00001d044139a,Zm00001d044139b simSplit
Zm00001d044139_T001.exon2 3 220224313 220224567 Zm00001d044139b 220220256 220227231 Zm00001d044139 Zm00001d044139a,Zm00001d044139b simSplit
Zm00001d044139_T001.exon2 3 220224313 220224567 Zm00001d044139 220220256 220227231 Zm00001d044139 Zm00001d044139a,Zm00001d044139b simSplit
Zm00001d044139_T001.exon1 3 220226944 220227231 Zm00001d044139b 220220256 220227231 Zm00001d044139 Zm00001d044139a,Zm00001d044139b simSplit
Zm00001d044139_T001.exon1 3 220226944 220227231 Zm00001d044139 220220256 220227231 Zm00001d044139 Zm00001d044139a,Zm00001d044139b simSplit
Zm00001d044148_T001.exon1 3 220492814 220492915 Zm00001d044148a 220492814 220493842 Zm00001d044148 Zm00001d044148a,Zm00001d044148b simSplit
Zm00001d044148_T001.exon1 3 220492814 220492915 Zm00001d044148 220492814 220493842 Zm00001d044148 Zm00001d044148a,Zm00001d044148b simSplit
Zm00001d044148_T001.exon2 3 220493015 220493084 Zm00001d044148b 220492814 220493842 Zm00001d044148 Zm00001d044148a,Zm00001d044148b simSplit
Zm00001d044148_T001.exon2 3 220493015 220493084 Zm00001d044148 220492814 220493842 Zm00001d044148 Zm00001d044148a,Zm00001d044148b simSplit
Zm00001d044148_T001.exon3 3 220493169 220493253 Zm00001d044148b 220492814 220493842 Zm00001d044148 Zm00001d044148a,Zm00001d044148b simSplit
Zm00001d044148_T001.exon3 3 220493169 220493253 Zm00001d044148 220492814 220493842 Zm00001d044148 Zm00001d044148a,Zm00001d044148b simSplit
Zm00001d044148_T001.exon4 3 220493292 220493390 Zm00001d044148b 220492814 220493842 Zm00001d044148 Zm00001d044148a,Zm00001d044148b simSplit
Zm00001d044148_T001.exon4 3 220493292 220493390 Zm00001d044148 220492814 220493842 Zm00001d044148 Zm00001d044148a,Zm00001d044148b simSplit
Zm00001d044148_T001.exon5 3 220493690 220493842 Zm00001d044148b 220492814 220493842 Zm00001d044148 Zm00001d044148a,Zm00001d044148b simSplit
Zm00001d044148_T001.exon5 3 220493690 220493842 Zm00001d044148 220492814 220493842 Zm00001d044148 Zm00001d044148a,Zm00001d044148b simSplit
Zm00001d044149_T001.exon2 3 220503649 220503759 Zm00001d044149b 220503434 220508820 Zm00001d044149 Zm00001d044149a,Zm00001d044149b simSplit
Zm00001d044149_T001.exon3 3 220503839 220504417 Zm00001d044149b 220503434 220508820 Zm00001d044149 Zm00001d044149a,Zm00001d044149b simSplit
Zm00001d044149_T001.exon4 3 220504511 220504582 Zm00001d044149b 220503434 220508820 Zm00001d044149 Zm00001d044149a,Zm00001d044149b simSplit
Zm00001d044177_T001.exon1 3 221192862 221193079 Zm00001d044177a 221192862 221194108 Zm00001d044177 Zm00001d044177a,Zm00001d044177b simSplit
Zm00001d044177_T001.exon1 3 221192862 221193079 Zm00001d044177 221192862 221194108 Zm00001d044177 Zm00001d044177a,Zm00001d044177b simSplit
Zm00001d044177_T001.exon2 3 221193187 221193364 Zm00001d044177a 221192862 221194108 Zm00001d044177 Zm00001d044177a,Zm00001d044177b simSplit
Zm00001d044177_T001.exon2 3 221193187 221193364 Zm00001d044177 221192862 221194108 Zm00001d044177 Zm00001d044177a,Zm00001d044177b simSplit
Zm00001d044177_T001.exon3 3 221193473 221193736 Zm00001d044177b 221192862 221194108 Zm00001d044177 Zm00001d044177a,Zm00001d044177b simSplit
Zm00001d044177_T001.exon3 3 221193473 221193736 Zm00001d044177 221192862 221194108 Zm00001d044177 Zm00001d044177a,Zm00001d044177b simSplit
Zm00001d044177_T001.exon4 3 221193905 221194108 Zm00001d044177b 221192862 221194108 Zm00001d044177 Zm00001d044177a,Zm00001d044177b simSplit
Zm00001d044177_T001.exon4 3 221193905 221194108 Zm00001d044177 221192862 221194108 Zm00001d044177 Zm00001d044177a,Zm00001d044177b simSplit
Zm00001d044192_T001.exon1 3 221546649 221546778 Zm00001d044192a 221546649 221550118 Zm00001d044192 Zm00001d044192a,Zm00001d044192b simSplit
Zm00001d044192_T001.exon1 3 221546649 221546778 Zm00001d044192 221546649 221550118 Zm00001d044192 Zm00001d044192a,Zm00001d044192b simSplit
Zm00001d044192_T001.exon2 3 221546867 221547097 Zm00001d044192b 221546649 221550118 Zm00001d044192 Zm00001d044192a,Zm00001d044192b simSplit
Zm00001d044192_T001.exon2 3 221546867 221547097 Zm00001d044192 221546649 221550118 Zm00001d044192 Zm00001d044192a,Zm00001d044192b simSplit
Zm00001d044192_T001.exon3 3 221547487 221547584 Zm00001d044192b 221546649 221550118 Zm00001d044192 Zm00001d044192a,Zm00001d044192b simSplit
Zm00001d044192_T001.exon3 3 221547487 221547584 Zm00001d044192 221546649 221550118 Zm00001d044192 Zm00001d044192a,Zm00001d044192b simSplit
Zm00001d044192_T001.exon4 3 221548414 221548600 Zm00001d044192b 221546649 221550118 Zm00001d044192 Zm00001d044192a,Zm00001d044192b simSplit
Zm00001d044192_T001.exon4 3 221548414 221548600 Zm00001d044192 221546649 221550118 Zm00001d044192 Zm00001d044192a,Zm00001d044192b simSplit
Zm00001d044192_T001.exon5 3 221549136 221549266 Zm00001d044192b 221546649 221550118 Zm00001d044192 Zm00001d044192a,Zm00001d044192b simSplit
Zm00001d044192_T001.exon5 3 221549136 221549266 Zm00001d044192 221546649 221550118 Zm00001d044192 Zm00001d044192a,Zm00001d044192b simSplit
Zm00001d044192_T001.exon6 3 221549492 221550118 Zm00001d044192b 221546649 221550118 Zm00001d044192 Zm00001d044192a,Zm00001d044192b simSplit
Zm00001d044192_T001.exon6 3 221549492 221550118 Zm00001d044192 221546649 221550118 Zm00001d044192 Zm00001d044192a,Zm00001d044192b simSplit
Zm00001d044206_T001.exon1 3 221890787 221890856 Zm00001d044206a 221890787 221897037 Zm00001d044206 Zm00001d044206a,Zm00001d044206b simSplit
Zm00001d044206_T001.exon1 3 221890787 221890856 Zm00001d044206 221890787 221897037 Zm00001d044206 Zm00001d044206a,Zm00001d044206b simSplit
Zm00001d044206_T001.exon2 3 221890926 221891069 Zm00001d044206b 221890787 221897037 Zm00001d044206 Zm00001d044206a,Zm00001d044206b simSplit
Zm00001d044206_T001.exon2 3 221890926 221891069 Zm00001d044206 221890787 221897037 Zm00001d044206 Zm00001d044206a,Zm00001d044206b simSplit
Zm00001d044206_T001.exon3 3 221891146 221891249 Zm00001d044206b 221890787 221897037 Zm00001d044206 Zm00001d044206a,Zm00001d044206b simSplit
Zm00001d044206_T001.exon3 3 221891146 221891249 Zm00001d044206 221890787 221897037 Zm00001d044206 Zm00001d044206a,Zm00001d044206b simSplit
Zm00001d044206_T001.exon4 3 221891666 221892023 Zm00001d044206b 221890787 221897037 Zm00001d044206 Zm00001d044206a,Zm00001d044206b simSplit
Zm00001d044206_T001.exon4 3 221891666 221892023 Zm00001d044206 221890787 221897037 Zm00001d044206 Zm00001d044206a,Zm00001d044206b simSplit
Zm00001d044206_T001.exon5 3 221892121 221892222 Zm00001d044206b 221890787 221897037 Zm00001d044206 Zm00001d044206a,Zm00001d044206b simSplit
Zm00001d044206_T001.exon5 3 221892121 221892222 Zm00001d044206 221890787 221897037 Zm00001d044206 Zm00001d044206a,Zm00001d044206b simSplit
Zm00001d044206_T001.exon6 3 221892303 221892407 Zm00001d044206b 221890787 221897037 Zm00001d044206 Zm00001d044206a,Zm00001d044206b simSplit
Zm00001d044206_T001.exon6 3 221892303 221892407 Zm00001d044206 221890787 221897037 Zm00001d044206 Zm00001d044206a,Zm00001d044206b simSplit
Zm00001d044206_T001.exon7 3 221892478 221892570 Zm00001d044206b 221890787 221897037 Zm00001d044206 Zm00001d044206a,Zm00001d044206b simSplit
Zm00001d044206_T001.exon7 3 221892478 221892570 Zm00001d044206 221890787 221897037 Zm00001d044206 Zm00001d044206a,Zm00001d044206b simSplit
Zm00001d044206_T001.exon8 3 221892655 221893605 Zm00001d044206b 221890787 221897037 Zm00001d044206 Zm00001d044206a,Zm00001d044206b simSplit
Zm00001d044206_T001.exon8 3 221892655 221893605 Zm00001d044206 221890787 221897037 Zm00001d044206 Zm00001d044206a,Zm00001d044206b simSplit
Zm00001d044206_T001.exon9 3 221893757 221897037 Zm00001d044206b 221890787 221897037 Zm00001d044206 Zm00001d044206a,Zm00001d044206b simSplit
Zm00001d044206_T001.exon9 3 221893757 221897037 Zm00001d044206 221890787 221897037 Zm00001d044206 Zm00001d044206a,Zm00001d044206b simSplit
Zm00001d044213_T001.exon13 3 221965077 221965814 Zm00001d044213a 221965077 221974763 Zm00001d044213 Zm00001d044213a,Zm00001d044213b simSplit
Zm00001d044213_T001.exon13 3 221965077 221965814 Zm00001d044213 221965077 221974763 Zm00001d044213 Zm00001d044213a,Zm00001d044213b simSplit
Zm00001d044213_T002.exon12 3 221966916 221967009 Zm00001d044213a 221965077 221974763 Zm00001d044213 Zm00001d044213a,Zm00001d044213b simSplit
Zm00001d044213_T002.exon12 3 221966916 221967009 Zm00001d044213 221965077 221974763 Zm00001d044213 Zm00001d044213a,Zm00001d044213b simSplit
Zm00001d044213_T002.exon11 3 221967136 221967277 Zm00001d044213a 221965077 221974763 Zm00001d044213 Zm00001d044213a,Zm00001d044213b simSplit
Zm00001d044213_T002.exon11 3 221967136 221967277 Zm00001d044213 221965077 221974763 Zm00001d044213 Zm00001d044213a,Zm00001d044213b simSplit
Zm00001d044213_T002.exon10 3 221967606 221967710 Zm00001d044213a 221965077 221974763 Zm00001d044213 Zm00001d044213a,Zm00001d044213b simSplit
Zm00001d044213_T002.exon10 3 221967606 221967710 Zm00001d044213 221965077 221974763 Zm00001d044213 Zm00001d044213a,Zm00001d044213b simSplit
Zm00001d044213_T002.exon9 3 221967789 221967858 Zm00001d044213a 221965077 221974763 Zm00001d044213 Zm00001d044213a,Zm00001d044213b simSplit
Zm00001d044213_T002.exon9 3 221967789 221967858 Zm00001d044213 221965077 221974763 Zm00001d044213 Zm00001d044213a,Zm00001d044213b simSplit
Zm00001d044213_T002.exon8 3 221968023 221968088 Zm00001d044213a 221965077 221974763 Zm00001d044213 Zm00001d044213a,Zm00001d044213b simSplit
Zm00001d044213_T002.exon8 3 221968023 221968088 Zm00001d044213 221965077 221974763 Zm00001d044213 Zm00001d044213a,Zm00001d044213b simSplit
Zm00001d044213_T002.exon7 3 221968368 221968431 Zm00001d044213a 221965077 221974763 Zm00001d044213 Zm00001d044213a,Zm00001d044213b simSplit
Zm00001d044213_T002.exon7 3 221968368 221968431 Zm00001d044213 221965077 221974763 Zm00001d044213 Zm00001d044213a,Zm00001d044213b simSplit
Zm00001d044213_T002.exon6 3 221969347 221969483 Zm00001d044213a 221965077 221974763 Zm00001d044213 Zm00001d044213a,Zm00001d044213b simSplit
Zm00001d044213_T002.exon6 3 221969347 221969483 Zm00001d044213 221965077 221974763 Zm00001d044213 Zm00001d044213a,Zm00001d044213b simSplit
Zm00001d044213_T002.exon5 3 221969611 221969684 Zm00001d044213a 221965077 221974763 Zm00001d044213 Zm00001d044213a,Zm00001d044213b simSplit
Zm00001d044213_T002.exon5 3 221969611 221969684 Zm00001d044213 221965077 221974763 Zm00001d044213 Zm00001d044213a,Zm00001d044213b simSplit
Zm00001d044213_T002.exon4 3 221969792 221969909 Zm00001d044213a 221965077 221974763 Zm00001d044213 Zm00001d044213a,Zm00001d044213b simSplit
Zm00001d044213_T002.exon4 3 221969792 221969909 Zm00001d044213 221965077 221974763 Zm00001d044213 Zm00001d044213a,Zm00001d044213b simSplit
Zm00001d044213_T002.exon3 3 221973851 221973923 Zm00001d044213a 221965077 221974763 Zm00001d044213 Zm00001d044213a,Zm00001d044213b simSplit
Zm00001d044213_T002.exon3 3 221973851 221973923 Zm00001d044213 221965077 221974763 Zm00001d044213 Zm00001d044213a,Zm00001d044213b simSplit
Zm00001d044213_T002.exon2 3 221974033 221974219 Zm00001d044213b 221965077 221974763 Zm00001d044213 Zm00001d044213a,Zm00001d044213b simSplit
Zm00001d044213_T002.exon2 3 221974033 221974219 Zm00001d044213 221965077 221974763 Zm00001d044213 Zm00001d044213a,Zm00001d044213b simSplit
Zm00001d044213_T002.exon1 3 221974301 221974763 Zm00001d044213b 221965077 221974763 Zm00001d044213 Zm00001d044213a,Zm00001d044213b simSplit
Zm00001d044213_T002.exon1 3 221974301 221974763 Zm00001d044213 221965077 221974763 Zm00001d044213 Zm00001d044213a,Zm00001d044213b simSplit
Zm00001d044239_T005.exon1 3 222762229 222762957 Zm00001d044239a 222762229 222770043 Zm00001d044239 Zm00001d044239a,Zm00001d044239b simSplit
Zm00001d044239_T005.exon1 3 222762229 222762957 Zm00001d044239 222762229 222770043 Zm00001d044239 Zm00001d044239a,Zm00001d044239b simSplit
Zm00001d044239_T004.exon2 3 222763066 222763139 Zm00001d044239a 222762229 222770043 Zm00001d044239 Zm00001d044239a,Zm00001d044239b simSplit
Zm00001d044239_T004.exon2 3 222763066 222763139 Zm00001d044239 222762229 222770043 Zm00001d044239 Zm00001d044239a,Zm00001d044239b simSplit
Zm00001d044239_T005.exon3 3 222763834 222764402 Zm00001d044239a 222762229 222770043 Zm00001d044239 Zm00001d044239a,Zm00001d044239b simSplit
Zm00001d044239_T005.exon3 3 222763834 222764402 Zm00001d044239 222762229 222770043 Zm00001d044239 Zm00001d044239a,Zm00001d044239b simSplit
Zm00001d044239_T005.exon4 3 222764878 222764920 Zm00001d044239b 222762229 222770043 Zm00001d044239 Zm00001d044239a,Zm00001d044239b simSplit
Zm00001d044239_T005.exon4 3 222764878 222764920 Zm00001d044239 222762229 222770043 Zm00001d044239 Zm00001d044239a,Zm00001d044239b simSplit
Zm00001d044239_T005.exon5 3 222764954 222765742 Zm00001d044239b 222762229 222770043 Zm00001d044239 Zm00001d044239a,Zm00001d044239b simSplit
Zm00001d044239_T005.exon5 3 222764954 222765742 Zm00001d044239 222762229 222770043 Zm00001d044239 Zm00001d044239a,Zm00001d044239b simSplit
Zm00001d044239_T002.exon8 3 222765888 222766291 Zm00001d044239b 222762229 222770043 Zm00001d044239 Zm00001d044239a,Zm00001d044239b simSplit
Zm00001d044239_T002.exon8 3 222765888 222766291 Zm00001d044239 222762229 222770043 Zm00001d044239 Zm00001d044239a,Zm00001d044239b simSplit
Zm00001d044239_T002.exon9 3 222766846 222766945 Zm00001d044239b 222762229 222770043 Zm00001d044239 Zm00001d044239a,Zm00001d044239b simSplit
Zm00001d044239_T002.exon9 3 222766846 222766945 Zm00001d044239 222762229 222770043 Zm00001d044239 Zm00001d044239a,Zm00001d044239b simSplit
Zm00001d044239_T004.exon8 3 222767033 222767089 Zm00001d044239b 222762229 222770043 Zm00001d044239 Zm00001d044239a,Zm00001d044239b simSplit
Zm00001d044239_T004.exon8 3 222767033 222767089 Zm00001d044239 222762229 222770043 Zm00001d044239 Zm00001d044239a,Zm00001d044239b simSplit
Zm00001d044239_T004.exon9 3 222767308 222767404 Zm00001d044239b 222762229 222770043 Zm00001d044239 Zm00001d044239a,Zm00001d044239b simSplit
Zm00001d044239_T004.exon9 3 222767308 222767404 Zm00001d044239 222762229 222770043 Zm00001d044239 Zm00001d044239a,Zm00001d044239b simSplit
Zm00001d044239_T005.exon10 3 222767619 222770043 Zm00001d044239b 222762229 222770043 Zm00001d044239 Zm00001d044239a,Zm00001d044239b simSplit
Zm00001d044239_T005.exon10 3 222767619 222770043 Zm00001d044239 222762229 222770043 Zm00001d044239 Zm00001d044239a,Zm00001d044239b simSplit
Zm00001d044263_T001.exon2 3 223320536 223321094 Zm00001d044263b 223319285 223321634 Zm00001d044263 Zm00001d044263a,Zm00001d044263b simSplit
Zm00001d044263_T001.exon3 3 223321185 223321303 Zm00001d044263b 223319285 223321634 Zm00001d044263 Zm00001d044263a,Zm00001d044263b simSplit
Zm00001d044264_T001.exon5 3 223330233 223330844 Zm00001d044264a 223330233 223332566 Zm00001d044264 Zm00001d044264a,Zm00001d044264b simSplit
Zm00001d044264_T001.exon5 3 223330233 223330844 Zm00001d044264 223330233 223332566 Zm00001d044264 Zm00001d044264a,Zm00001d044264b simSplit
Zm00001d044264_T001.exon4 3 223331015 223331222 Zm00001d044264a 223330233 223332566 Zm00001d044264 Zm00001d044264a,Zm00001d044264b simSplit
Zm00001d044264_T001.exon4 3 223331015 223331222 Zm00001d044264 223330233 223332566 Zm00001d044264 Zm00001d044264a,Zm00001d044264b simSplit
Zm00001d044264_T001.exon3 3 223331291 223331500 Zm00001d044264a 223330233 223332566 Zm00001d044264 Zm00001d044264a,Zm00001d044264b simSplit
Zm00001d044264_T001.exon3 3 223331291 223331500 Zm00001d044264 223330233 223332566 Zm00001d044264 Zm00001d044264a,Zm00001d044264b simSplit
Zm00001d044264_T001.exon2 3 223331877 223332124 Zm00001d044264a 223330233 223332566 Zm00001d044264 Zm00001d044264a,Zm00001d044264b simSplit
Zm00001d044264_T001.exon2 3 223331877 223332124 Zm00001d044264 223330233 223332566 Zm00001d044264 Zm00001d044264a,Zm00001d044264b simSplit
Zm00001d044264_T001.exon1 3 223332377 223332566 Zm00001d044264b 223330233 223332566 Zm00001d044264 Zm00001d044264a,Zm00001d044264b simSplit
Zm00001d044264_T001.exon1 3 223332377 223332566 Zm00001d044264 223330233 223332566 Zm00001d044264 Zm00001d044264a,Zm00001d044264b simSplit
Zm00001d044267_T001.exon6 3 223383091 223383864 Zm00001d044267a 223383091 223386161 Zm00001d044267 Zm00001d044267a,Zm00001d044267b simSplit
Zm00001d044267_T001.exon6 3 223383091 223383864 Zm00001d044267 223383091 223386161 Zm00001d044267 Zm00001d044267a,Zm00001d044267b simSplit
Zm00001d044267_T001.exon5 3 223383976 223384902 Zm00001d044267a 223383091 223386161 Zm00001d044267 Zm00001d044267a,Zm00001d044267b simSplit
Zm00001d044267_T001.exon5 3 223383976 223384902 Zm00001d044267 223383091 223386161 Zm00001d044267 Zm00001d044267a,Zm00001d044267b simSplit
Zm00001d044267_T004.exon4 3 223385004 223385079 Zm00001d044267a 223383091 223386161 Zm00001d044267 Zm00001d044267a,Zm00001d044267b simSplit
Zm00001d044267_T004.exon4 3 223385004 223385079 Zm00001d044267 223383091 223386161 Zm00001d044267 Zm00001d044267a,Zm00001d044267b simSplit
Zm00001d044267_T004.exon3 3 223385501 223385566 Zm00001d044267a 223383091 223386161 Zm00001d044267 Zm00001d044267a,Zm00001d044267b simSplit
Zm00001d044267_T004.exon3 3 223385501 223385566 Zm00001d044267 223383091 223386161 Zm00001d044267 Zm00001d044267a,Zm00001d044267b simSplit
Zm00001d044267_T004.exon2 3 223385654 223385744 Zm00001d044267a 223383091 223386161 Zm00001d044267 Zm00001d044267a,Zm00001d044267b simSplit
Zm00001d044267_T004.exon2 3 223385654 223385744 Zm00001d044267 223383091 223386161 Zm00001d044267 Zm00001d044267a,Zm00001d044267b simSplit
Zm00001d044267_T004.exon1 3 223385953 223386161 Zm00001d044267b 223383091 223386161 Zm00001d044267 Zm00001d044267a,Zm00001d044267b simSplit
Zm00001d044267_T004.exon1 3 223385953 223386161 Zm00001d044267 223383091 223386161 Zm00001d044267 Zm00001d044267a,Zm00001d044267b simSplit
Zm00001d044271_T011.exon1 3 223462024 223462079 Zm00001d044271a 223462024 223469178 Zm00001d044271 Zm00001d044271a,Zm00001d044271b simSplit
Zm00001d044271_T011.exon1 3 223462024 223462079 Zm00001d044271 223462024 223469178 Zm00001d044271 Zm00001d044271a,Zm00001d044271b simSplit
Zm00001d044271_T011.exon2 3 223462209 223462805 Zm00001d044271a 223462024 223469178 Zm00001d044271 Zm00001d044271a,Zm00001d044271b simSplit
Zm00001d044271_T011.exon2 3 223462209 223462805 Zm00001d044271 223462024 223469178 Zm00001d044271 Zm00001d044271a,Zm00001d044271b simSplit
Zm00001d044271_T011.exon3 3 223462893 223462963 Zm00001d044271a 223462024 223469178 Zm00001d044271 Zm00001d044271a,Zm00001d044271b simSplit
Zm00001d044271_T011.exon3 3 223462893 223462963 Zm00001d044271 223462024 223469178 Zm00001d044271 Zm00001d044271a,Zm00001d044271b simSplit
Zm00001d044271_T011.exon4 3 223463046 223463168 Zm00001d044271a 223462024 223469178 Zm00001d044271 Zm00001d044271a,Zm00001d044271b simSplit
Zm00001d044271_T011.exon4 3 223463046 223463168 Zm00001d044271 223462024 223469178 Zm00001d044271 Zm00001d044271a,Zm00001d044271b simSplit
Zm00001d044271_T005.exon6 3 223463567 223463637 Zm00001d044271a 223462024 223469178 Zm00001d044271 Zm00001d044271a,Zm00001d044271b simSplit
Zm00001d044271_T005.exon6 3 223463567 223463637 Zm00001d044271 223462024 223469178 Zm00001d044271 Zm00001d044271a,Zm00001d044271b simSplit
Zm00001d044271_T011.exon6 3 223463726 223463780 Zm00001d044271a 223462024 223469178 Zm00001d044271 Zm00001d044271a,Zm00001d044271b simSplit
Zm00001d044271_T011.exon6 3 223463726 223463780 Zm00001d044271 223462024 223469178 Zm00001d044271 Zm00001d044271a,Zm00001d044271b simSplit
Zm00001d044271_T005.exon8 3 223463909 223463974 Zm00001d044271a 223462024 223469178 Zm00001d044271 Zm00001d044271a,Zm00001d044271b simSplit
Zm00001d044271_T005.exon8 3 223463909 223463974 Zm00001d044271 223462024 223469178 Zm00001d044271 Zm00001d044271a,Zm00001d044271b simSplit
Zm00001d044271_T005.exon9 3 223464098 223464145 Zm00001d044271a 223462024 223469178 Zm00001d044271 Zm00001d044271a,Zm00001d044271b simSplit
Zm00001d044271_T005.exon9 3 223464098 223464145 Zm00001d044271 223462024 223469178 Zm00001d044271 Zm00001d044271a,Zm00001d044271b simSplit
Zm00001d044271_T005.exon10 3 223464229 223464291 Zm00001d044271a 223462024 223469178 Zm00001d044271 Zm00001d044271a,Zm00001d044271b simSplit
Zm00001d044271_T005.exon10 3 223464229 223464291 Zm00001d044271 223462024 223469178 Zm00001d044271 Zm00001d044271a,Zm00001d044271b simSplit
Zm00001d044271_T005.exon11 3 223464379 223464435 Zm00001d044271a 223462024 223469178 Zm00001d044271 Zm00001d044271a,Zm00001d044271b simSplit
Zm00001d044271_T005.exon11 3 223464379 223464435 Zm00001d044271 223462024 223469178 Zm00001d044271 Zm00001d044271a,Zm00001d044271b simSplit
Zm00001d044271_T005.exon12 3 223464520 223464678 Zm00001d044271a 223462024 223469178 Zm00001d044271 Zm00001d044271a,Zm00001d044271b simSplit
Zm00001d044271_T005.exon12 3 223464520 223464678 Zm00001d044271 223462024 223469178 Zm00001d044271 Zm00001d044271a,Zm00001d044271b simSplit
Zm00001d044271_T005.exon13 3 223464754 223464822 Zm00001d044271a 223462024 223469178 Zm00001d044271 Zm00001d044271a,Zm00001d044271b simSplit
Zm00001d044271_T005.exon13 3 223464754 223464822 Zm00001d044271 223462024 223469178 Zm00001d044271 Zm00001d044271a,Zm00001d044271b simSplit
Zm00001d044271_T005.exon14 3 223464903 223464994 Zm00001d044271a 223462024 223469178 Zm00001d044271 Zm00001d044271a,Zm00001d044271b simSplit
Zm00001d044271_T005.exon14 3 223464903 223464994 Zm00001d044271 223462024 223469178 Zm00001d044271 Zm00001d044271a,Zm00001d044271b simSplit
Zm00001d044271_T005.exon15 3 223465291 223465369 Zm00001d044271a 223462024 223469178 Zm00001d044271 Zm00001d044271a,Zm00001d044271b simSplit
Zm00001d044271_T005.exon15 3 223465291 223465369 Zm00001d044271 223462024 223469178 Zm00001d044271 Zm00001d044271a,Zm00001d044271b simSplit
Zm00001d044271_T005.exon16 3 223466214 223466376 Zm00001d044271a 223462024 223469178 Zm00001d044271 Zm00001d044271a,Zm00001d044271b simSplit
Zm00001d044271_T005.exon16 3 223466214 223466376 Zm00001d044271 223462024 223469178 Zm00001d044271 Zm00001d044271a,Zm00001d044271b simSplit
Zm00001d044271_T005.exon17 3 223466787 223466911 Zm00001d044271a 223462024 223469178 Zm00001d044271 Zm00001d044271a,Zm00001d044271b simSplit
Zm00001d044271_T005.exon17 3 223466787 223466911 Zm00001d044271 223462024 223469178 Zm00001d044271 Zm00001d044271a,Zm00001d044271b simSplit
Zm00001d044271_T005.exon18 3 223466995 223467257 Zm00001d044271a 223462024 223469178 Zm00001d044271 Zm00001d044271a,Zm00001d044271b simSplit
Zm00001d044271_T005.exon18 3 223466995 223467257 Zm00001d044271 223462024 223469178 Zm00001d044271 Zm00001d044271a,Zm00001d044271b simSplit
Zm00001d044271_T005.exon19 3 223467329 223467425 Zm00001d044271a 223462024 223469178 Zm00001d044271 Zm00001d044271a,Zm00001d044271b simSplit
Zm00001d044271_T005.exon19 3 223467329 223467425 Zm00001d044271 223462024 223469178 Zm00001d044271 Zm00001d044271a,Zm00001d044271b simSplit
Zm00001d044271_T005.exon20 3 223467527 223467688 Zm00001d044271b 223462024 223469178 Zm00001d044271 Zm00001d044271a,Zm00001d044271b simSplit
Zm00001d044271_T005.exon20 3 223467527 223467688 Zm00001d044271 223462024 223469178 Zm00001d044271 Zm00001d044271a,Zm00001d044271b simSplit
Zm00001d044271_T005.exon21 3 223467813 223467917 Zm00001d044271b 223462024 223469178 Zm00001d044271 Zm00001d044271a,Zm00001d044271b simSplit
Zm00001d044271_T005.exon21 3 223467813 223467917 Zm00001d044271 223462024 223469178 Zm00001d044271 Zm00001d044271a,Zm00001d044271b simSplit
Zm00001d044271_T005.exon22 3 223468100 223468194 Zm00001d044271b 223462024 223469178 Zm00001d044271 Zm00001d044271a,Zm00001d044271b simSplit
Zm00001d044271_T005.exon22 3 223468100 223468194 Zm00001d044271 223462024 223469178 Zm00001d044271 Zm00001d044271a,Zm00001d044271b simSplit
Zm00001d044271_T005.exon23 3 223468284 223468380 Zm00001d044271b 223462024 223469178 Zm00001d044271 Zm00001d044271a,Zm00001d044271b simSplit
Zm00001d044271_T005.exon23 3 223468284 223468380 Zm00001d044271 223462024 223469178 Zm00001d044271 Zm00001d044271a,Zm00001d044271b simSplit
Zm00001d044271_T011.exon23 3 223468467 223469178 Zm00001d044271b 223462024 223469178 Zm00001d044271 Zm00001d044271a,Zm00001d044271b simSplit
Zm00001d044271_T011.exon23 3 223468467 223469178 Zm00001d044271 223462024 223469178 Zm00001d044271 Zm00001d044271a,Zm00001d044271b simSplit
Zm00001d044291_T001.exon4 3 224387800 224389159 Zm00001d044291a 224387800 224393287 Zm00001d044291 Zm00001d044291a,Zm00001d044291b simSplit
Zm00001d044291_T001.exon4 3 224387800 224389159 Zm00001d044291 224387800 224393287 Zm00001d044291 Zm00001d044291a,Zm00001d044291b simSplit
Zm00001d044291_T001.exon3 3 224391880 224392572 Zm00001d044291a 224387800 224393287 Zm00001d044291 Zm00001d044291a,Zm00001d044291b simSplit
Zm00001d044291_T001.exon3 3 224391880 224392572 Zm00001d044291 224387800 224393287 Zm00001d044291 Zm00001d044291a,Zm00001d044291b simSplit
Zm00001d044291_T001.exon2 3 224392689 224392756 Zm00001d044291a 224387800 224393287 Zm00001d044291 Zm00001d044291a,Zm00001d044291b simSplit
Zm00001d044291_T001.exon2 3 224392689 224392756 Zm00001d044291 224387800 224393287 Zm00001d044291 Zm00001d044291a,Zm00001d044291b simSplit
Zm00001d044291_T001.exon1 3 224392855 224393287 Zm00001d044291b 224387800 224393287 Zm00001d044291 Zm00001d044291a,Zm00001d044291b simSplit
Zm00001d044291_T001.exon1 3 224392855 224393287 Zm00001d044291 224387800 224393287 Zm00001d044291 Zm00001d044291a,Zm00001d044291b simSplit
Zm00001d044292_T001.exon8 3 224403165 224403602 Zm00001d044292a 224403165 224405417 Zm00001d044292 Zm00001d044292a,Zm00001d044292b simSplit
Zm00001d044292_T001.exon8 3 224403165 224403602 Zm00001d044292 224403165 224405417 Zm00001d044292 Zm00001d044292a,Zm00001d044292b simSplit
Zm00001d044292_T001.exon7 3 224403685 224404100 Zm00001d044292a 224403165 224405417 Zm00001d044292 Zm00001d044292a,Zm00001d044292b simSplit
Zm00001d044292_T001.exon7 3 224403685 224404100 Zm00001d044292 224403165 224405417 Zm00001d044292 Zm00001d044292a,Zm00001d044292b simSplit
Zm00001d044292_T001.exon6 3 224404186 224404261 Zm00001d044292b 224403165 224405417 Zm00001d044292 Zm00001d044292a,Zm00001d044292b simSplit
Zm00001d044292_T001.exon6 3 224404186 224404261 Zm00001d044292 224403165 224405417 Zm00001d044292 Zm00001d044292a,Zm00001d044292b simSplit
Zm00001d044292_T001.exon5 3 224404341 224404474 Zm00001d044292b 224403165 224405417 Zm00001d044292 Zm00001d044292a,Zm00001d044292b simSplit
Zm00001d044292_T001.exon5 3 224404341 224404474 Zm00001d044292 224403165 224405417 Zm00001d044292 Zm00001d044292a,Zm00001d044292b simSplit
Zm00001d044292_T001.exon4 3 224404564 224404689 Zm00001d044292b 224403165 224405417 Zm00001d044292 Zm00001d044292a,Zm00001d044292b simSplit
Zm00001d044292_T001.exon4 3 224404564 224404689 Zm00001d044292 224403165 224405417 Zm00001d044292 Zm00001d044292a,Zm00001d044292b simSplit
Zm00001d044292_T001.exon3 3 224404763 224404885 Zm00001d044292b 224403165 224405417 Zm00001d044292 Zm00001d044292a,Zm00001d044292b simSplit
Zm00001d044292_T001.exon3 3 224404763 224404885 Zm00001d044292 224403165 224405417 Zm00001d044292 Zm00001d044292a,Zm00001d044292b simSplit
Zm00001d044292_T001.exon2 3 224405155 224405223 Zm00001d044292b 224403165 224405417 Zm00001d044292 Zm00001d044292a,Zm00001d044292b simSplit
Zm00001d044292_T001.exon2 3 224405155 224405223 Zm00001d044292 224403165 224405417 Zm00001d044292 Zm00001d044292a,Zm00001d044292b simSplit
Zm00001d044292_T001.exon1 3 224405319 224405417 Zm00001d044292b 224403165 224405417 Zm00001d044292 Zm00001d044292a,Zm00001d044292b simSplit
Zm00001d044292_T001.exon1 3 224405319 224405417 Zm00001d044292 224403165 224405417 Zm00001d044292 Zm00001d044292a,Zm00001d044292b simSplit
Zm00001d044307_T002.exon1 3 224907745 224908018 Zm00001d044307a 224907745 224912828 Zm00001d044307 Zm00001d044307a,Zm00001d044307b simSplit
Zm00001d044307_T002.exon1 3 224907745 224908018 Zm00001d044307 224907745 224912828 Zm00001d044307 Zm00001d044307a,Zm00001d044307b simSplit
Zm00001d044307_T002.exon2 3 224908109 224908324 Zm00001d044307a 224907745 224912828 Zm00001d044307 Zm00001d044307a,Zm00001d044307b simSplit
Zm00001d044307_T002.exon2 3 224908109 224908324 Zm00001d044307 224907745 224912828 Zm00001d044307 Zm00001d044307a,Zm00001d044307b simSplit
Zm00001d044307_T002.exon3 3 224908403 224908460 Zm00001d044307a 224907745 224912828 Zm00001d044307 Zm00001d044307a,Zm00001d044307b simSplit
Zm00001d044307_T002.exon3 3 224908403 224908460 Zm00001d044307 224907745 224912828 Zm00001d044307 Zm00001d044307a,Zm00001d044307b simSplit
Zm00001d044307_T002.exon4 3 224908568 224908668 Zm00001d044307a 224907745 224912828 Zm00001d044307 Zm00001d044307a,Zm00001d044307b simSplit
Zm00001d044307_T002.exon4 3 224908568 224908668 Zm00001d044307 224907745 224912828 Zm00001d044307 Zm00001d044307a,Zm00001d044307b simSplit
Zm00001d044307_T002.exon5 3 224909237 224909332 Zm00001d044307b 224907745 224912828 Zm00001d044307 Zm00001d044307a,Zm00001d044307b simSplit
Zm00001d044307_T002.exon5 3 224909237 224909332 Zm00001d044307 224907745 224912828 Zm00001d044307 Zm00001d044307a,Zm00001d044307b simSplit
Zm00001d044307_T002.exon6 3 224909427 224909520 Zm00001d044307b 224907745 224912828 Zm00001d044307 Zm00001d044307a,Zm00001d044307b simSplit
Zm00001d044307_T002.exon6 3 224909427 224909520 Zm00001d044307 224907745 224912828 Zm00001d044307 Zm00001d044307a,Zm00001d044307b simSplit
Zm00001d044307_T002.exon7 3 224910700 224910937 Zm00001d044307b 224907745 224912828 Zm00001d044307 Zm00001d044307a,Zm00001d044307b simSplit
Zm00001d044307_T002.exon7 3 224910700 224910937 Zm00001d044307 224907745 224912828 Zm00001d044307 Zm00001d044307a,Zm00001d044307b simSplit
Zm00001d044307_T002.exon8 3 224912092 224912828 Zm00001d044307b 224907745 224912828 Zm00001d044307 Zm00001d044307a,Zm00001d044307b simSplit
Zm00001d044307_T002.exon8 3 224912092 224912828 Zm00001d044307 224907745 224912828 Zm00001d044307 Zm00001d044307a,Zm00001d044307b simSplit
Zm00001d044312_T001.exon1 3 224972055 224973914 Zm00001d044312a 224972055 224976957 Zm00001d044312 Zm00001d044312a,Zm00001d044312b simSplit
Zm00001d044312_T001.exon1 3 224972055 224973914 Zm00001d044312 224972055 224976957 Zm00001d044312 Zm00001d044312a,Zm00001d044312b simSplit
Zm00001d044312_T002.exon2 3 224974603 224974787 Zm00001d044312a 224972055 224976957 Zm00001d044312 Zm00001d044312a,Zm00001d044312b simSplit
Zm00001d044312_T002.exon2 3 224974603 224974787 Zm00001d044312 224972055 224976957 Zm00001d044312 Zm00001d044312a,Zm00001d044312b simSplit
Zm00001d044312_T001.exon3 3 224974994 224975217 Zm00001d044312b 224972055 224976957 Zm00001d044312 Zm00001d044312a,Zm00001d044312b simSplit
Zm00001d044312_T001.exon3 3 224974994 224975217 Zm00001d044312 224972055 224976957 Zm00001d044312 Zm00001d044312a,Zm00001d044312b simSplit
Zm00001d044312_T001.exon4 3 224975614 224975944 Zm00001d044312b 224972055 224976957 Zm00001d044312 Zm00001d044312a,Zm00001d044312b simSplit
Zm00001d044312_T001.exon4 3 224975614 224975944 Zm00001d044312 224972055 224976957 Zm00001d044312 Zm00001d044312a,Zm00001d044312b simSplit
Zm00001d044312_T001.exon5 3 224976239 224976957 Zm00001d044312b 224972055 224976957 Zm00001d044312 Zm00001d044312a,Zm00001d044312b simSplit
Zm00001d044312_T001.exon5 3 224976239 224976957 Zm00001d044312 224972055 224976957 Zm00001d044312 Zm00001d044312a,Zm00001d044312b simSplit
Zm00001d044315_T011.exon4 3 225037678 225037944 Zm00001d044315b 225036651 225051676 Zm00001d044315 Zm00001d044315a,Zm00001d044315b simSplit
Zm00001d044315_T007.exon2 3 225038277 225038719 Zm00001d044315b 225036651 225051676 Zm00001d044315 Zm00001d044315a,Zm00001d044315b simSplit
Zm00001d044315_T006.exon2 3 225038816 225038977 Zm00001d044315b 225036651 225051676 Zm00001d044315 Zm00001d044315a,Zm00001d044315b simSplit
Zm00001d044315_T003.exon10 3 225047091 225047655 Zm00001d044315b 225036651 225051676 Zm00001d044315 Zm00001d044315a,Zm00001d044315b simSplit
Zm00001d044315_T004.exon10 3 225047856 225048007 Zm00001d044315b 225036651 225051676 Zm00001d044315 Zm00001d044315a,Zm00001d044315b simSplit
Zm00001d044315_T004.exon9 3 225048150 225048284 Zm00001d044315b 225036651 225051676 Zm00001d044315 Zm00001d044315a,Zm00001d044315b simSplit
Zm00001d044315_T004.exon8 3 225048953 225049001 Zm00001d044315b 225036651 225051676 Zm00001d044315 Zm00001d044315a,Zm00001d044315b simSplit
Zm00001d044315_T004.exon7 3 225049094 225049153 Zm00001d044315b 225036651 225051676 Zm00001d044315 Zm00001d044315a,Zm00001d044315b simSplit
Zm00001d044315_T004.exon6 3 225049249 225049334 Zm00001d044315b 225036651 225051676 Zm00001d044315 Zm00001d044315a,Zm00001d044315b simSplit
Zm00001d044315_T004.exon5 3 225049440 225049520 Zm00001d044315b 225036651 225051676 Zm00001d044315 Zm00001d044315a,Zm00001d044315b simSplit
Zm00001d044315_T004.exon4 3 225049646 225049748 Zm00001d044315b 225036651 225051676 Zm00001d044315 Zm00001d044315a,Zm00001d044315b simSplit
Zm00001d044340_T001.exon1 3 225468766 225469079 Zm00001d044340a 225468766 225476879 Zm00001d044340 Zm00001d044340a,Zm00001d044340b simSplit
Zm00001d044340_T001.exon1 3 225468766 225469079 Zm00001d044340 225468766 225476879 Zm00001d044340 Zm00001d044340a,Zm00001d044340b simSplit
Zm00001d044340_T001.exon2 3 225474662 225474804 Zm00001d044340a 225468766 225476879 Zm00001d044340 Zm00001d044340a,Zm00001d044340b simSplit
Zm00001d044340_T001.exon2 3 225474662 225474804 Zm00001d044340 225468766 225476879 Zm00001d044340 Zm00001d044340a,Zm00001d044340b simSplit
Zm00001d044340_T001.exon3 3 225474896 225475369 Zm00001d044340a 225468766 225476879 Zm00001d044340 Zm00001d044340a,Zm00001d044340b simSplit
Zm00001d044340_T001.exon3 3 225474896 225475369 Zm00001d044340 225468766 225476879 Zm00001d044340 Zm00001d044340a,Zm00001d044340b simSplit
Zm00001d044340_T001.exon4 3 225475453 225475626 Zm00001d044340a 225468766 225476879 Zm00001d044340 Zm00001d044340a,Zm00001d044340b simSplit
Zm00001d044340_T001.exon4 3 225475453 225475626 Zm00001d044340 225468766 225476879 Zm00001d044340 Zm00001d044340a,Zm00001d044340b simSplit
Zm00001d044340_T001.exon5 3 225475699 225475836 Zm00001d044340b 225468766 225476879 Zm00001d044340 Zm00001d044340a,Zm00001d044340b simSplit
Zm00001d044340_T001.exon5 3 225475699 225475836 Zm00001d044340 225468766 225476879 Zm00001d044340 Zm00001d044340a,Zm00001d044340b simSplit
Zm00001d044340_T001.exon6 3 225475938 225476075 Zm00001d044340b 225468766 225476879 Zm00001d044340 Zm00001d044340a,Zm00001d044340b simSplit
Zm00001d044340_T001.exon6 3 225475938 225476075 Zm00001d044340 225468766 225476879 Zm00001d044340 Zm00001d044340a,Zm00001d044340b simSplit
Zm00001d044340_T001.exon7 3 225476179 225476240 Zm00001d044340b 225468766 225476879 Zm00001d044340 Zm00001d044340a,Zm00001d044340b simSplit
Zm00001d044340_T001.exon7 3 225476179 225476240 Zm00001d044340 225468766 225476879 Zm00001d044340 Zm00001d044340a,Zm00001d044340b simSplit
Zm00001d044340_T001.exon8 3 225476364 225476879 Zm00001d044340b 225468766 225476879 Zm00001d044340 Zm00001d044340a,Zm00001d044340b simSplit
Zm00001d044340_T001.exon8 3 225476364 225476879 Zm00001d044340 225468766 225476879 Zm00001d044340 Zm00001d044340a,Zm00001d044340b simSplit
Zm00001d044351_T001.exon6 3 225652539 225652681 Zm00001d044351a 225652482 225658665 Zm00001d044351 Zm00001d044351a,Zm00001d044351b simSplit
Zm00001d044351_T001.exon5 3 225652814 225653004 Zm00001d044351a 225652482 225658665 Zm00001d044351 Zm00001d044351a,Zm00001d044351b simSplit
Zm00001d044351_T001.exon4 3 225654408 225654513 Zm00001d044351a 225652482 225658665 Zm00001d044351 Zm00001d044351a,Zm00001d044351b simSplit
Zm00001d044351_T001.exon3 3 225654666 225655069 Zm00001d044351a 225652482 225658665 Zm00001d044351 Zm00001d044351a,Zm00001d044351b simSplit
Zm00001d044351_T001.exon2 3 225655180 225655445 Zm00001d044351a 225652482 225658665 Zm00001d044351 Zm00001d044351a,Zm00001d044351b simSplit
Zm00001d044377_T001.exon4 3 226463068 226463269 Zm00001d044377a 226463068 226464394 Zm00001d044377 Zm00001d044377a,Zm00001d044377b simSplit
Zm00001d044377_T001.exon4 3 226463068 226463269 Zm00001d044377 226463068 226464394 Zm00001d044377 Zm00001d044377a,Zm00001d044377b simSplit
Zm00001d044377_T001.exon3 3 226463351 226463413 Zm00001d044377a 226463068 226464394 Zm00001d044377 Zm00001d044377a,Zm00001d044377b simSplit
Zm00001d044377_T001.exon3 3 226463351 226463413 Zm00001d044377 226463068 226464394 Zm00001d044377 Zm00001d044377a,Zm00001d044377b simSplit
Zm00001d044377_T001.exon2 3 226463847 226463954 Zm00001d044377a 226463068 226464394 Zm00001d044377 Zm00001d044377a,Zm00001d044377b simSplit
Zm00001d044377_T001.exon2 3 226463847 226463954 Zm00001d044377 226463068 226464394 Zm00001d044377 Zm00001d044377a,Zm00001d044377b simSplit
Zm00001d044377_T001.exon1 3 226464228 226464394 Zm00001d044377b 226463068 226464394 Zm00001d044377 Zm00001d044377a,Zm00001d044377b simSplit
Zm00001d044377_T001.exon1 3 226464228 226464394 Zm00001d044377 226463068 226464394 Zm00001d044377 Zm00001d044377a,Zm00001d044377b simSplit
Zm00001d044397_T001.exon1 3 227119946 227120930 Zm00001d044397a 227119946 227122395 Zm00001d044397 Zm00001d044397a,Zm00001d044397b simSplit
Zm00001d044397_T001.exon1 3 227119946 227120930 Zm00001d044397 227119946 227122395 Zm00001d044397 Zm00001d044397a,Zm00001d044397b simSplit
Zm00001d044397_T001.exon2 3 227121016 227121167 Zm00001d044397a 227119946 227122395 Zm00001d044397 Zm00001d044397a,Zm00001d044397b simSplit
Zm00001d044397_T001.exon2 3 227121016 227121167 Zm00001d044397 227119946 227122395 Zm00001d044397 Zm00001d044397a,Zm00001d044397b simSplit
Zm00001d044397_T001.exon3 3 227121240 227121356 Zm00001d044397b 227119946 227122395 Zm00001d044397 Zm00001d044397a,Zm00001d044397b simSplit
Zm00001d044397_T001.exon3 3 227121240 227121356 Zm00001d044397 227119946 227122395 Zm00001d044397 Zm00001d044397a,Zm00001d044397b simSplit
Zm00001d044397_T001.exon4 3 227121801 227122395 Zm00001d044397b 227119946 227122395 Zm00001d044397 Zm00001d044397a,Zm00001d044397b simSplit
Zm00001d044397_T001.exon4 3 227121801 227122395 Zm00001d044397 227119946 227122395 Zm00001d044397 Zm00001d044397a,Zm00001d044397b simSplit
Zm00001d044420_T001.exon7 3 227506923 227507562 Zm00001d044420a 227506923 227511292 Zm00001d044420 Zm00001d044420a,Zm00001d044420b simSplit
Zm00001d044420_T001.exon7 3 227506923 227507562 Zm00001d044420 227506923 227511292 Zm00001d044420 Zm00001d044420a,Zm00001d044420b simSplit
Zm00001d044420_T001.exon6 3 227507678 227508376 Zm00001d044420a 227506923 227511292 Zm00001d044420 Zm00001d044420a,Zm00001d044420b simSplit
Zm00001d044420_T001.exon6 3 227507678 227508376 Zm00001d044420 227506923 227511292 Zm00001d044420 Zm00001d044420a,Zm00001d044420b simSplit
Zm00001d044420_T001.exon5 3 227508470 227508829 Zm00001d044420a 227506923 227511292 Zm00001d044420 Zm00001d044420a,Zm00001d044420b simSplit
Zm00001d044420_T001.exon5 3 227508470 227508829 Zm00001d044420 227506923 227511292 Zm00001d044420 Zm00001d044420a,Zm00001d044420b simSplit
Zm00001d044420_T001.exon4 3 227508909 227509001 Zm00001d044420a 227506923 227511292 Zm00001d044420 Zm00001d044420a,Zm00001d044420b simSplit
Zm00001d044420_T001.exon4 3 227508909 227509001 Zm00001d044420 227506923 227511292 Zm00001d044420 Zm00001d044420a,Zm00001d044420b simSplit
Zm00001d044420_T001.exon3 3 227509096 227509146 Zm00001d044420b 227506923 227511292 Zm00001d044420 Zm00001d044420a,Zm00001d044420b simSplit
Zm00001d044420_T001.exon3 3 227509096 227509146 Zm00001d044420 227506923 227511292 Zm00001d044420 Zm00001d044420a,Zm00001d044420b simSplit
Zm00001d044420_T001.exon2 3 227509413 227509674 Zm00001d044420b 227506923 227511292 Zm00001d044420 Zm00001d044420a,Zm00001d044420b simSplit
Zm00001d044420_T001.exon2 3 227509413 227509674 Zm00001d044420 227506923 227511292 Zm00001d044420 Zm00001d044420a,Zm00001d044420b simSplit
Zm00001d044420_T001.exon1 3 227510100 227511292 Zm00001d044420b 227506923 227511292 Zm00001d044420 Zm00001d044420a,Zm00001d044420b simSplit
Zm00001d044420_T001.exon1 3 227510100 227511292 Zm00001d044420 227506923 227511292 Zm00001d044420 Zm00001d044420a,Zm00001d044420b simSplit
Zm00001d044433_T005.exon13 3 227870362 227870910 Zm00001d044433a 227870362 227880737 Zm00001d044433 Zm00001d044433a,Zm00001d044433b simSplit
Zm00001d044433_T005.exon13 3 227870362 227870910 Zm00001d044433 227870362 227880737 Zm00001d044433 Zm00001d044433a,Zm00001d044433b simSplit
Zm00001d044433_T022.exon18 3 227871007 227871213 Zm00001d044433a 227870362 227880737 Zm00001d044433 Zm00001d044433a,Zm00001d044433b simSplit
Zm00001d044433_T022.exon18 3 227871007 227871213 Zm00001d044433 227870362 227880737 Zm00001d044433 Zm00001d044433a,Zm00001d044433b simSplit
Zm00001d044433_T003.exon17 3 227872100 227872219 Zm00001d044433a 227870362 227880737 Zm00001d044433 Zm00001d044433a,Zm00001d044433b simSplit
Zm00001d044433_T003.exon17 3 227872100 227872219 Zm00001d044433 227870362 227880737 Zm00001d044433 Zm00001d044433a,Zm00001d044433b simSplit
Zm00001d044433_T003.exon16 3 227872320 227872484 Zm00001d044433a 227870362 227880737 Zm00001d044433 Zm00001d044433a,Zm00001d044433b simSplit
Zm00001d044433_T003.exon16 3 227872320 227872484 Zm00001d044433 227870362 227880737 Zm00001d044433 Zm00001d044433a,Zm00001d044433b simSplit
Zm00001d044433_T003.exon15 3 227872560 227872709 Zm00001d044433a 227870362 227880737 Zm00001d044433 Zm00001d044433a,Zm00001d044433b simSplit
Zm00001d044433_T003.exon15 3 227872560 227872709 Zm00001d044433 227870362 227880737 Zm00001d044433 Zm00001d044433a,Zm00001d044433b simSplit
Zm00001d044433_T003.exon14 3 227872783 227872892 Zm00001d044433a 227870362 227880737 Zm00001d044433 Zm00001d044433a,Zm00001d044433b simSplit
Zm00001d044433_T003.exon14 3 227872783 227872892 Zm00001d044433 227870362 227880737 Zm00001d044433 Zm00001d044433a,Zm00001d044433b simSplit
Zm00001d044433_T003.exon13 3 227873224 227873341 Zm00001d044433a 227870362 227880737 Zm00001d044433 Zm00001d044433a,Zm00001d044433b simSplit
Zm00001d044433_T003.exon13 3 227873224 227873341 Zm00001d044433 227870362 227880737 Zm00001d044433 Zm00001d044433a,Zm00001d044433b simSplit
Zm00001d044433_T003.exon12 3 227873431 227873661 Zm00001d044433a 227870362 227880737 Zm00001d044433 Zm00001d044433a,Zm00001d044433b simSplit
Zm00001d044433_T003.exon12 3 227873431 227873661 Zm00001d044433 227870362 227880737 Zm00001d044433 Zm00001d044433a,Zm00001d044433b simSplit
Zm00001d044433_T003.exon11 3 227874187 227874378 Zm00001d044433a 227870362 227880737 Zm00001d044433 Zm00001d044433a,Zm00001d044433b simSplit
Zm00001d044433_T003.exon11 3 227874187 227874378 Zm00001d044433 227870362 227880737 Zm00001d044433 Zm00001d044433a,Zm00001d044433b simSplit
Zm00001d044433_T012.exon4 3 227875546 227875851 Zm00001d044433a 227870362 227880737 Zm00001d044433 Zm00001d044433a,Zm00001d044433b simSplit
Zm00001d044433_T012.exon4 3 227875546 227875851 Zm00001d044433 227870362 227880737 Zm00001d044433 Zm00001d044433a,Zm00001d044433b simSplit
Zm00001d044433_T012.exon3 3 227877367 227877416 Zm00001d044433a 227870362 227880737 Zm00001d044433 Zm00001d044433a,Zm00001d044433b simSplit
Zm00001d044433_T012.exon3 3 227877367 227877416 Zm00001d044433 227870362 227880737 Zm00001d044433 Zm00001d044433a,Zm00001d044433b simSplit
Zm00001d044433_T017.exon4 3 227877697 227877772 Zm00001d044433a 227870362 227880737 Zm00001d044433 Zm00001d044433a,Zm00001d044433b simSplit
Zm00001d044433_T017.exon4 3 227877697 227877772 Zm00001d044433 227870362 227880737 Zm00001d044433 Zm00001d044433a,Zm00001d044433b simSplit
Zm00001d044433_T005.exon1 3 227877896 227880737 Zm00001d044433b 227870362 227880737 Zm00001d044433 Zm00001d044433a,Zm00001d044433b simSplit
Zm00001d044433_T005.exon1 3 227877896 227880737 Zm00001d044433 227870362 227880737 Zm00001d044433 Zm00001d044433a,Zm00001d044433b simSplit
Zm00001d044445_T001.exon1 3 228253462 228253628 Zm00001d044445a 228253462 228257016 Zm00001d044445 Zm00001d044445a,Zm00001d044445b simSplit
Zm00001d044445_T001.exon1 3 228253462 228253628 Zm00001d044445 228253462 228257016 Zm00001d044445 Zm00001d044445a,Zm00001d044445b simSplit
Zm00001d044445_T001.exon2 3 228253651 228253894 Zm00001d044445a 228253462 228257016 Zm00001d044445 Zm00001d044445a,Zm00001d044445b simSplit
Zm00001d044445_T001.exon2 3 228253651 228253894 Zm00001d044445 228253462 228257016 Zm00001d044445 Zm00001d044445a,Zm00001d044445b simSplit
Zm00001d044445_T001.exon3 3 228254012 228254089 Zm00001d044445a 228253462 228257016 Zm00001d044445 Zm00001d044445a,Zm00001d044445b simSplit
Zm00001d044445_T001.exon3 3 228254012 228254089 Zm00001d044445 228253462 228257016 Zm00001d044445 Zm00001d044445a,Zm00001d044445b simSplit
Zm00001d044445_T001.exon4 3 228256335 228256505 Zm00001d044445a 228253462 228257016 Zm00001d044445 Zm00001d044445a,Zm00001d044445b simSplit
Zm00001d044445_T001.exon4 3 228256335 228256505 Zm00001d044445 228253462 228257016 Zm00001d044445 Zm00001d044445a,Zm00001d044445b simSplit
Zm00001d044445_T001.exon5 3 228256585 228257016 Zm00001d044445b 228253462 228257016 Zm00001d044445 Zm00001d044445a,Zm00001d044445b simSplit
Zm00001d044445_T001.exon5 3 228256585 228257016 Zm00001d044445 228253462 228257016 Zm00001d044445 Zm00001d044445a,Zm00001d044445b simSplit
Zm00001d044460_T001.exon1 3 228716052 228716179 Zm00001d044460a 228716052 228718962 Zm00001d044460 Zm00001d044460a,Zm00001d044460b simSplit
Zm00001d044460_T001.exon1 3 228716052 228716179 Zm00001d044460 228716052 228718962 Zm00001d044460 Zm00001d044460a,Zm00001d044460b simSplit
Zm00001d044460_T001.exon2 3 228717358 228717394 Zm00001d044460a 228716052 228718962 Zm00001d044460 Zm00001d044460a,Zm00001d044460b simSplit
Zm00001d044460_T001.exon2 3 228717358 228717394 Zm00001d044460 228716052 228718962 Zm00001d044460 Zm00001d044460a,Zm00001d044460b simSplit
Zm00001d044460_T001.exon3 3 228717493 228717562 Zm00001d044460a 228716052 228718962 Zm00001d044460 Zm00001d044460a,Zm00001d044460b simSplit
Zm00001d044460_T001.exon3 3 228717493 228717562 Zm00001d044460 228716052 228718962 Zm00001d044460 Zm00001d044460a,Zm00001d044460b simSplit
Zm00001d044460_T001.exon4 3 228717696 228717800 Zm00001d044460a 228716052 228718962 Zm00001d044460 Zm00001d044460a,Zm00001d044460b simSplit
Zm00001d044460_T001.exon4 3 228717696 228717800 Zm00001d044460 228716052 228718962 Zm00001d044460 Zm00001d044460a,Zm00001d044460b simSplit
Zm00001d044460_T001.exon5 3 228717903 228718053 Zm00001d044460a 228716052 228718962 Zm00001d044460 Zm00001d044460a,Zm00001d044460b simSplit
Zm00001d044460_T001.exon5 3 228717903 228718053 Zm00001d044460 228716052 228718962 Zm00001d044460 Zm00001d044460a,Zm00001d044460b simSplit
Zm00001d044460_T001.exon6 3 228718179 228718261 Zm00001d044460a 228716052 228718962 Zm00001d044460 Zm00001d044460a,Zm00001d044460b simSplit
Zm00001d044460_T001.exon6 3 228718179 228718261 Zm00001d044460 228716052 228718962 Zm00001d044460 Zm00001d044460a,Zm00001d044460b simSplit
Zm00001d044460_T001.exon7 3 228718379 228718472 Zm00001d044460a 228716052 228718962 Zm00001d044460 Zm00001d044460a,Zm00001d044460b simSplit
Zm00001d044460_T001.exon7 3 228718379 228718472 Zm00001d044460 228716052 228718962 Zm00001d044460 Zm00001d044460a,Zm00001d044460b simSplit
Zm00001d044460_T001.exon8 3 228718564 228718697 Zm00001d044460b 228716052 228718962 Zm00001d044460 Zm00001d044460a,Zm00001d044460b simSplit
Zm00001d044460_T001.exon8 3 228718564 228718697 Zm00001d044460 228716052 228718962 Zm00001d044460 Zm00001d044460a,Zm00001d044460b simSplit
Zm00001d044460_T001.exon9 3 228718722 228718962 Zm00001d044460b 228716052 228718962 Zm00001d044460 Zm00001d044460a,Zm00001d044460b simSplit
Zm00001d044460_T001.exon9 3 228718722 228718962 Zm00001d044460 228716052 228718962 Zm00001d044460 Zm00001d044460a,Zm00001d044460b simSplit
Zm00001d044487_T001.exon5 3 229561282 229561512 Zm00001d044487a 229561282 229571488 Zm00001d044487 Zm00001d044487a,Zm00001d044487b simSplit
Zm00001d044487_T001.exon5 3 229561282 229561512 Zm00001d044487 229561282 229571488 Zm00001d044487 Zm00001d044487a,Zm00001d044487b simSplit
Zm00001d044487_T001.exon4 3 229562106 229562260 Zm00001d044487a 229561282 229571488 Zm00001d044487 Zm00001d044487a,Zm00001d044487b simSplit
Zm00001d044487_T001.exon4 3 229562106 229562260 Zm00001d044487 229561282 229571488 Zm00001d044487 Zm00001d044487a,Zm00001d044487b simSplit
Zm00001d044487_T001.exon3 3 229562354 229562444 Zm00001d044487b 229561282 229571488 Zm00001d044487 Zm00001d044487a,Zm00001d044487b simSplit
Zm00001d044487_T001.exon3 3 229562354 229562444 Zm00001d044487 229561282 229571488 Zm00001d044487 Zm00001d044487a,Zm00001d044487b simSplit
Zm00001d044487_T001.exon2 3 229562606 229562894 Zm00001d044487b 229561282 229571488 Zm00001d044487 Zm00001d044487a,Zm00001d044487b simSplit
Zm00001d044487_T001.exon2 3 229562606 229562894 Zm00001d044487 229561282 229571488 Zm00001d044487 Zm00001d044487a,Zm00001d044487b simSplit
Zm00001d044487_T001.exon1 3 229571481 229571488 Zm00001d044487b 229561282 229571488 Zm00001d044487 Zm00001d044487a,Zm00001d044487b simSplit
Zm00001d044487_T001.exon1 3 229571481 229571488 Zm00001d044487 229561282 229571488 Zm00001d044487 Zm00001d044487a,Zm00001d044487b simSplit
Zm00001d044490_T001.exon5 3 229584377 229584616 Zm00001d044490a 229584377 229586699 Zm00001d044490 Zm00001d044490a,Zm00001d044490b simSplit
Zm00001d044490_T001.exon5 3 229584377 229584616 Zm00001d044490 229584377 229586699 Zm00001d044490 Zm00001d044490a,Zm00001d044490b simSplit
Zm00001d044490_T001.exon4 3 229584676 229584880 Zm00001d044490a 229584377 229586699 Zm00001d044490 Zm00001d044490a,Zm00001d044490b simSplit
Zm00001d044490_T001.exon4 3 229584676 229584880 Zm00001d044490 229584377 229586699 Zm00001d044490 Zm00001d044490a,Zm00001d044490b simSplit
Zm00001d044490_T001.exon3 3 229584925 229585072 Zm00001d044490b 229584377 229586699 Zm00001d044490 Zm00001d044490a,Zm00001d044490b simSplit
Zm00001d044490_T001.exon3 3 229584925 229585072 Zm00001d044490 229584377 229586699 Zm00001d044490 Zm00001d044490a,Zm00001d044490b simSplit
Zm00001d044490_T001.exon2 3 229585250 229585419 Zm00001d044490b 229584377 229586699 Zm00001d044490 Zm00001d044490a,Zm00001d044490b simSplit
Zm00001d044490_T001.exon2 3 229585250 229585419 Zm00001d044490 229584377 229586699 Zm00001d044490 Zm00001d044490a,Zm00001d044490b simSplit
Zm00001d044490_T001.exon1 3 229585588 229586699 Zm00001d044490b 229584377 229586699 Zm00001d044490 Zm00001d044490a,Zm00001d044490b simSplit
Zm00001d044490_T001.exon1 3 229585588 229586699 Zm00001d044490 229584377 229586699 Zm00001d044490 Zm00001d044490a,Zm00001d044490b simSplit
Zm00001d044513_T009.exon1 3 230490927 230491095 Zm00001d044513a 230490927 230495725 Zm00001d044513 Zm00001d044513a,Zm00001d044513b simSplit
Zm00001d044513_T009.exon1 3 230490927 230491095 Zm00001d044513 230490927 230495725 Zm00001d044513 Zm00001d044513a,Zm00001d044513b simSplit
Zm00001d044513_T009.exon2 3 230491183 230491319 Zm00001d044513a 230490927 230495725 Zm00001d044513 Zm00001d044513a,Zm00001d044513b simSplit
Zm00001d044513_T009.exon2 3 230491183 230491319 Zm00001d044513 230490927 230495725 Zm00001d044513 Zm00001d044513a,Zm00001d044513b simSplit
Zm00001d044513_T001.exon3 3 230491769 230492316 Zm00001d044513a 230490927 230495725 Zm00001d044513 Zm00001d044513a,Zm00001d044513b simSplit
Zm00001d044513_T001.exon3 3 230491769 230492316 Zm00001d044513 230490927 230495725 Zm00001d044513 Zm00001d044513a,Zm00001d044513b simSplit
Zm00001d044513_T001.exon4 3 230492436 230492543 Zm00001d044513b 230490927 230495725 Zm00001d044513 Zm00001d044513a,Zm00001d044513b simSplit
Zm00001d044513_T001.exon4 3 230492436 230492543 Zm00001d044513 230490927 230495725 Zm00001d044513 Zm00001d044513a,Zm00001d044513b simSplit
Zm00001d044513_T007.exon5 3 230492643 230493383 Zm00001d044513b 230490927 230495725 Zm00001d044513 Zm00001d044513a,Zm00001d044513b simSplit
Zm00001d044513_T007.exon5 3 230492643 230493383 Zm00001d044513 230490927 230495725 Zm00001d044513 Zm00001d044513a,Zm00001d044513b simSplit
Zm00001d044513_T007.exon6 3 230493583 230494037 Zm00001d044513b 230490927 230495725 Zm00001d044513 Zm00001d044513a,Zm00001d044513b simSplit
Zm00001d044513_T007.exon6 3 230493583 230494037 Zm00001d044513 230490927 230495725 Zm00001d044513 Zm00001d044513a,Zm00001d044513b simSplit
Zm00001d044513_T004.exon8 3 230494144 230494245 Zm00001d044513b 230490927 230495725 Zm00001d044513 Zm00001d044513a,Zm00001d044513b simSplit
Zm00001d044513_T004.exon8 3 230494144 230494245 Zm00001d044513 230490927 230495725 Zm00001d044513 Zm00001d044513a,Zm00001d044513b simSplit
Zm00001d044513_T004.exon9 3 230494359 230494424 Zm00001d044513b 230490927 230495725 Zm00001d044513 Zm00001d044513a,Zm00001d044513b simSplit
Zm00001d044513_T004.exon9 3 230494359 230494424 Zm00001d044513 230490927 230495725 Zm00001d044513 Zm00001d044513a,Zm00001d044513b simSplit
Zm00001d044513_T004.exon10 3 230494582 230494666 Zm00001d044513b 230490927 230495725 Zm00001d044513 Zm00001d044513a,Zm00001d044513b simSplit
Zm00001d044513_T004.exon10 3 230494582 230494666 Zm00001d044513 230490927 230495725 Zm00001d044513 Zm00001d044513a,Zm00001d044513b simSplit
Zm00001d044513_T007.exon10 3 230495197 230495725 Zm00001d044513b 230490927 230495725 Zm00001d044513 Zm00001d044513a,Zm00001d044513b simSplit
Zm00001d044513_T007.exon10 3 230495197 230495725 Zm00001d044513 230490927 230495725 Zm00001d044513 Zm00001d044513a,Zm00001d044513b simSplit
Zm00001d044523_T001.exon16 3 230846614 230846675 Zm00001d044523a 230846614 230854667 Zm00001d044523 Zm00001d044523a,Zm00001d044523b simSplit
Zm00001d044523_T001.exon16 3 230846614 230846675 Zm00001d044523 230846614 230854667 Zm00001d044523 Zm00001d044523a,Zm00001d044523b simSplit
Zm00001d044523_T001.exon15 3 230846721 230846877 Zm00001d044523a 230846614 230854667 Zm00001d044523 Zm00001d044523a,Zm00001d044523b simSplit
Zm00001d044523_T001.exon15 3 230846721 230846877 Zm00001d044523 230846614 230854667 Zm00001d044523 Zm00001d044523a,Zm00001d044523b simSplit
Zm00001d044523_T001.exon14 3 230846974 230847046 Zm00001d044523a 230846614 230854667 Zm00001d044523 Zm00001d044523a,Zm00001d044523b simSplit
Zm00001d044523_T001.exon14 3 230846974 230847046 Zm00001d044523 230846614 230854667 Zm00001d044523 Zm00001d044523a,Zm00001d044523b simSplit
Zm00001d044523_T001.exon13 3 230847139 230847395 Zm00001d044523a 230846614 230854667 Zm00001d044523 Zm00001d044523a,Zm00001d044523b simSplit
Zm00001d044523_T001.exon13 3 230847139 230847395 Zm00001d044523 230846614 230854667 Zm00001d044523 Zm00001d044523a,Zm00001d044523b simSplit
Zm00001d044523_T001.exon12 3 230847472 230847588 Zm00001d044523a 230846614 230854667 Zm00001d044523 Zm00001d044523a,Zm00001d044523b simSplit
Zm00001d044523_T001.exon12 3 230847472 230847588 Zm00001d044523 230846614 230854667 Zm00001d044523 Zm00001d044523a,Zm00001d044523b simSplit
Zm00001d044523_T001.exon11 3 230847672 230847870 Zm00001d044523a 230846614 230854667 Zm00001d044523 Zm00001d044523a,Zm00001d044523b simSplit
Zm00001d044523_T001.exon11 3 230847672 230847870 Zm00001d044523 230846614 230854667 Zm00001d044523 Zm00001d044523a,Zm00001d044523b simSplit
Zm00001d044523_T001.exon10 3 230847953 230848377 Zm00001d044523b 230846614 230854667 Zm00001d044523 Zm00001d044523a,Zm00001d044523b simSplit
Zm00001d044523_T001.exon10 3 230847953 230848377 Zm00001d044523 230846614 230854667 Zm00001d044523 Zm00001d044523a,Zm00001d044523b simSplit
Zm00001d044523_T001.exon9 3 230848462 230848537 Zm00001d044523b 230846614 230854667 Zm00001d044523 Zm00001d044523a,Zm00001d044523b simSplit
Zm00001d044523_T001.exon9 3 230848462 230848537 Zm00001d044523 230846614 230854667 Zm00001d044523 Zm00001d044523a,Zm00001d044523b simSplit
Zm00001d044523_T001.exon8 3 230848612 230848745 Zm00001d044523b 230846614 230854667 Zm00001d044523 Zm00001d044523a,Zm00001d044523b simSplit
Zm00001d044523_T001.exon8 3 230848612 230848745 Zm00001d044523 230846614 230854667 Zm00001d044523 Zm00001d044523a,Zm00001d044523b simSplit
Zm00001d044523_T001.exon7 3 230848826 230848951 Zm00001d044523b 230846614 230854667 Zm00001d044523 Zm00001d044523a,Zm00001d044523b simSplit
Zm00001d044523_T001.exon7 3 230848826 230848951 Zm00001d044523 230846614 230854667 Zm00001d044523 Zm00001d044523a,Zm00001d044523b simSplit
Zm00001d044523_T001.exon6 3 230849032 230849244 Zm00001d044523b 230846614 230854667 Zm00001d044523 Zm00001d044523a,Zm00001d044523b simSplit
Zm00001d044523_T001.exon6 3 230849032 230849244 Zm00001d044523 230846614 230854667 Zm00001d044523 Zm00001d044523a,Zm00001d044523b simSplit
Zm00001d044523_T001.exon5 3 230849340 230849447 Zm00001d044523b 230846614 230854667 Zm00001d044523 Zm00001d044523a,Zm00001d044523b simSplit
Zm00001d044523_T001.exon5 3 230849340 230849447 Zm00001d044523 230846614 230854667 Zm00001d044523 Zm00001d044523a,Zm00001d044523b simSplit
Zm00001d044523_T001.exon4 3 230849939 230853273 Zm00001d044523b 230846614 230854667 Zm00001d044523 Zm00001d044523a,Zm00001d044523b simSplit
Zm00001d044523_T001.exon4 3 230849939 230853273 Zm00001d044523 230846614 230854667 Zm00001d044523 Zm00001d044523a,Zm00001d044523b simSplit
Zm00001d044523_T001.exon3 3 230853361 230854323 Zm00001d044523b 230846614 230854667 Zm00001d044523 Zm00001d044523a,Zm00001d044523b simSplit
Zm00001d044523_T001.exon3 3 230853361 230854323 Zm00001d044523 230846614 230854667 Zm00001d044523 Zm00001d044523a,Zm00001d044523b simSplit
Zm00001d044523_T001.exon2 3 230854408 230854479 Zm00001d044523b 230846614 230854667 Zm00001d044523 Zm00001d044523a,Zm00001d044523b simSplit
Zm00001d044523_T001.exon2 3 230854408 230854479 Zm00001d044523 230846614 230854667 Zm00001d044523 Zm00001d044523a,Zm00001d044523b simSplit
Zm00001d044523_T001.exon1 3 230854577 230854667 Zm00001d044523b 230846614 230854667 Zm00001d044523 Zm00001d044523a,Zm00001d044523b simSplit
Zm00001d044523_T001.exon1 3 230854577 230854667 Zm00001d044523 230846614 230854667 Zm00001d044523 Zm00001d044523a,Zm00001d044523b simSplit
Zm00001d044525_T001.exon1 3 230867146 230867449 Zm00001d044525a 230867146 230870916 Zm00001d044525 Zm00001d044525a,Zm00001d044525b simSplit
Zm00001d044525_T001.exon1 3 230867146 230867449 Zm00001d044525 230867146 230870916 Zm00001d044525 Zm00001d044525a,Zm00001d044525b simSplit
Zm00001d044525_T001.exon2 3 230867553 230867681 Zm00001d044525a 230867146 230870916 Zm00001d044525 Zm00001d044525a,Zm00001d044525b simSplit
Zm00001d044525_T001.exon2 3 230867553 230867681 Zm00001d044525 230867146 230870916 Zm00001d044525 Zm00001d044525a,Zm00001d044525b simSplit
Zm00001d044525_T001.exon3 3 230867798 230867897 Zm00001d044525a 230867146 230870916 Zm00001d044525 Zm00001d044525a,Zm00001d044525b simSplit
Zm00001d044525_T001.exon3 3 230867798 230867897 Zm00001d044525 230867146 230870916 Zm00001d044525 Zm00001d044525a,Zm00001d044525b simSplit
Zm00001d044525_T001.exon4 3 230868066 230868176 Zm00001d044525a 230867146 230870916 Zm00001d044525 Zm00001d044525a,Zm00001d044525b simSplit
Zm00001d044525_T001.exon4 3 230868066 230868176 Zm00001d044525 230867146 230870916 Zm00001d044525 Zm00001d044525a,Zm00001d044525b simSplit
Zm00001d044525_T001.exon5 3 230868952 230869031 Zm00001d044525b 230867146 230870916 Zm00001d044525 Zm00001d044525a,Zm00001d044525b simSplit
Zm00001d044525_T001.exon5 3 230868952 230869031 Zm00001d044525 230867146 230870916 Zm00001d044525 Zm00001d044525a,Zm00001d044525b simSplit
Zm00001d044525_T001.exon6 3 230869143 230869196 Zm00001d044525b 230867146 230870916 Zm00001d044525 Zm00001d044525a,Zm00001d044525b simSplit
Zm00001d044525_T001.exon6 3 230869143 230869196 Zm00001d044525 230867146 230870916 Zm00001d044525 Zm00001d044525a,Zm00001d044525b simSplit
Zm00001d044525_T001.exon7 3 230869855 230869971 Zm00001d044525b 230867146 230870916 Zm00001d044525 Zm00001d044525a,Zm00001d044525b simSplit
Zm00001d044525_T001.exon7 3 230869855 230869971 Zm00001d044525 230867146 230870916 Zm00001d044525 Zm00001d044525a,Zm00001d044525b simSplit
Zm00001d044525_T001.exon8 3 230870093 230870147 Zm00001d044525b 230867146 230870916 Zm00001d044525 Zm00001d044525a,Zm00001d044525b simSplit
Zm00001d044525_T001.exon8 3 230870093 230870147 Zm00001d044525 230867146 230870916 Zm00001d044525 Zm00001d044525a,Zm00001d044525b simSplit
Zm00001d044525_T001.exon9 3 230870250 230870282 Zm00001d044525b 230867146 230870916 Zm00001d044525 Zm00001d044525a,Zm00001d044525b simSplit
Zm00001d044525_T001.exon9 3 230870250 230870282 Zm00001d044525 230867146 230870916 Zm00001d044525 Zm00001d044525a,Zm00001d044525b simSplit
Zm00001d044525_T001.exon10 3 230870424 230870470 Zm00001d044525b 230867146 230870916 Zm00001d044525 Zm00001d044525a,Zm00001d044525b simSplit
Zm00001d044525_T001.exon10 3 230870424 230870470 Zm00001d044525 230867146 230870916 Zm00001d044525 Zm00001d044525a,Zm00001d044525b simSplit
Zm00001d044525_T001.exon11 3 230870575 230870916 Zm00001d044525b 230867146 230870916 Zm00001d044525 Zm00001d044525a,Zm00001d044525b simSplit
Zm00001d044525_T001.exon11 3 230870575 230870916 Zm00001d044525 230867146 230870916 Zm00001d044525 Zm00001d044525a,Zm00001d044525b simSplit
Zm00001d044531_T001.exon1 3 231011519 231011677 Zm00001d044531a 231011519 231013635 Zm00001d044531 Zm00001d044531a,Zm00001d044531b simSplit
Zm00001d044531_T001.exon1 3 231011519 231011677 Zm00001d044531 231011519 231013635 Zm00001d044531 Zm00001d044531a,Zm00001d044531b simSplit
Zm00001d044531_T001.exon2 3 231011756 231012029 Zm00001d044531a 231011519 231013635 Zm00001d044531 Zm00001d044531a,Zm00001d044531b simSplit
Zm00001d044531_T001.exon2 3 231011756 231012029 Zm00001d044531 231011519 231013635 Zm00001d044531 Zm00001d044531a,Zm00001d044531b simSplit
Zm00001d044531_T001.exon3 3 231013135 231013207 Zm00001d044531a 231011519 231013635 Zm00001d044531 Zm00001d044531a,Zm00001d044531b simSplit
Zm00001d044531_T001.exon3 3 231013135 231013207 Zm00001d044531 231011519 231013635 Zm00001d044531 Zm00001d044531a,Zm00001d044531b simSplit
Zm00001d044531_T001.exon4 3 231013309 231013439 Zm00001d044531b 231011519 231013635 Zm00001d044531 Zm00001d044531a,Zm00001d044531b simSplit
Zm00001d044531_T001.exon4 3 231013309 231013439 Zm00001d044531 231011519 231013635 Zm00001d044531 Zm00001d044531a,Zm00001d044531b simSplit
Zm00001d044531_T001.exon5 3 231013550 231013635 Zm00001d044531b 231011519 231013635 Zm00001d044531 Zm00001d044531a,Zm00001d044531b simSplit
Zm00001d044531_T001.exon5 3 231013550 231013635 Zm00001d044531 231011519 231013635 Zm00001d044531 Zm00001d044531a,Zm00001d044531b simSplit
Zm00001d044534_T001.exon3 3 231136725 231136943 Zm00001d044534a 231135882 231138332 Zm00001d044534 Zm00001d044534a,Zm00001d044534b simSplit
Zm00001d044551_T011.exon1 3 231492217 231492414 Zm00001d044551a 231492217 231500079 Zm00001d044551 Zm00001d044551a,Zm00001d044551b simSplit
Zm00001d044551_T011.exon1 3 231492217 231492414 Zm00001d044551 231492217 231500079 Zm00001d044551 Zm00001d044551a,Zm00001d044551b simSplit
Zm00001d044551_T007.exon2 3 231492600 231492665 Zm00001d044551a 231492217 231500079 Zm00001d044551 Zm00001d044551a,Zm00001d044551b simSplit
Zm00001d044551_T007.exon2 3 231492600 231492665 Zm00001d044551 231492217 231500079 Zm00001d044551 Zm00001d044551a,Zm00001d044551b simSplit
Zm00001d044551_T005.exon3 3 231492782 231494557 Zm00001d044551b 231492217 231500079 Zm00001d044551 Zm00001d044551a,Zm00001d044551b simSplit
Zm00001d044551_T005.exon3 3 231492782 231494557 Zm00001d044551 231492217 231500079 Zm00001d044551 Zm00001d044551a,Zm00001d044551b simSplit
Zm00001d044551_T007.exon5 3 231494641 231496826 Zm00001d044551b 231492217 231500079 Zm00001d044551 Zm00001d044551a,Zm00001d044551b simSplit
Zm00001d044551_T007.exon5 3 231494641 231496826 Zm00001d044551 231492217 231500079 Zm00001d044551 Zm00001d044551a,Zm00001d044551b simSplit
Zm00001d044551_T002.exon9 3 231498546 231498659 Zm00001d044551b 231492217 231500079 Zm00001d044551 Zm00001d044551a,Zm00001d044551b simSplit
Zm00001d044551_T002.exon9 3 231498546 231498659 Zm00001d044551 231492217 231500079 Zm00001d044551 Zm00001d044551a,Zm00001d044551b simSplit
Zm00001d044551_T002.exon10 3 231499508 231500079 Zm00001d044551b 231492217 231500079 Zm00001d044551 Zm00001d044551a,Zm00001d044551b simSplit
Zm00001d044551_T002.exon10 3 231499508 231500079 Zm00001d044551 231492217 231500079 Zm00001d044551 Zm00001d044551a,Zm00001d044551b simSplit
Zm00001d044552_T013.exon14 3 231537118 231537442 Zm00001d044552a 231537118 231545869 Zm00001d044552 Zm00001d044552a,Zm00001d044552b simSplit
Zm00001d044552_T013.exon14 3 231537118 231537442 Zm00001d044552 231537118 231545869 Zm00001d044552 Zm00001d044552a,Zm00001d044552b simSplit
Zm00001d044552_T013.exon13 3 231537901 231539902 Zm00001d044552a 231537118 231545869 Zm00001d044552 Zm00001d044552a,Zm00001d044552b simSplit
Zm00001d044552_T013.exon13 3 231537901 231539902 Zm00001d044552 231537118 231545869 Zm00001d044552 Zm00001d044552a,Zm00001d044552b simSplit
Zm00001d044552_T011.exon11 3 231540307 231540405 Zm00001d044552a 231537118 231545869 Zm00001d044552 Zm00001d044552a,Zm00001d044552b simSplit
Zm00001d044552_T011.exon11 3 231540307 231540405 Zm00001d044552 231537118 231545869 Zm00001d044552 Zm00001d044552a,Zm00001d044552b simSplit
Zm00001d044552_T011.exon10 3 231540525 231540620 Zm00001d044552a 231537118 231545869 Zm00001d044552 Zm00001d044552a,Zm00001d044552b simSplit
Zm00001d044552_T011.exon10 3 231540525 231540620 Zm00001d044552 231537118 231545869 Zm00001d044552 Zm00001d044552a,Zm00001d044552b simSplit
Zm00001d044552_T011.exon9 3 231540897 231541075 Zm00001d044552a 231537118 231545869 Zm00001d044552 Zm00001d044552a,Zm00001d044552b simSplit
Zm00001d044552_T011.exon9 3 231540897 231541075 Zm00001d044552 231537118 231545869 Zm00001d044552 Zm00001d044552a,Zm00001d044552b simSplit
Zm00001d044552_T011.exon8 3 231541696 231541948 Zm00001d044552b 231537118 231545869 Zm00001d044552 Zm00001d044552a,Zm00001d044552b simSplit
Zm00001d044552_T011.exon8 3 231541696 231541948 Zm00001d044552 231537118 231545869 Zm00001d044552 Zm00001d044552a,Zm00001d044552b simSplit
Zm00001d044552_T011.exon7 3 231542215 231542322 Zm00001d044552b 231537118 231545869 Zm00001d044552 Zm00001d044552a,Zm00001d044552b simSplit
Zm00001d044552_T011.exon7 3 231542215 231542322 Zm00001d044552 231537118 231545869 Zm00001d044552 Zm00001d044552a,Zm00001d044552b simSplit
Zm00001d044552_T011.exon6 3 231542399 231542456 Zm00001d044552b 231537118 231545869 Zm00001d044552 Zm00001d044552a,Zm00001d044552b simSplit
Zm00001d044552_T011.exon6 3 231542399 231542456 Zm00001d044552 231537118 231545869 Zm00001d044552 Zm00001d044552a,Zm00001d044552b simSplit
Zm00001d044552_T011.exon5 3 231542753 231542904 Zm00001d044552b 231537118 231545869 Zm00001d044552 Zm00001d044552a,Zm00001d044552b simSplit
Zm00001d044552_T011.exon5 3 231542753 231542904 Zm00001d044552 231537118 231545869 Zm00001d044552 Zm00001d044552a,Zm00001d044552b simSplit
Zm00001d044552_T010.exon6 3 231542983 231543077 Zm00001d044552b 231537118 231545869 Zm00001d044552 Zm00001d044552a,Zm00001d044552b simSplit
Zm00001d044552_T010.exon6 3 231542983 231543077 Zm00001d044552 231537118 231545869 Zm00001d044552 Zm00001d044552a,Zm00001d044552b simSplit
Zm00001d044552_T010.exon5 3 231543307 231543422 Zm00001d044552b 231537118 231545869 Zm00001d044552 Zm00001d044552a,Zm00001d044552b simSplit
Zm00001d044552_T010.exon5 3 231543307 231543422 Zm00001d044552 231537118 231545869 Zm00001d044552 Zm00001d044552a,Zm00001d044552b simSplit
Zm00001d044552_T010.exon4 3 231543499 231543625 Zm00001d044552b 231537118 231545869 Zm00001d044552 Zm00001d044552a,Zm00001d044552b simSplit
Zm00001d044552_T010.exon4 3 231543499 231543625 Zm00001d044552 231537118 231545869 Zm00001d044552 Zm00001d044552a,Zm00001d044552b simSplit
Zm00001d044552_T010.exon3 3 231543717 231543813 Zm00001d044552b 231537118 231545869 Zm00001d044552 Zm00001d044552a,Zm00001d044552b simSplit
Zm00001d044552_T010.exon3 3 231543717 231543813 Zm00001d044552 231537118 231545869 Zm00001d044552 Zm00001d044552a,Zm00001d044552b simSplit
Zm00001d044552_T013.exon1 3 231543984 231545869 Zm00001d044552b 231537118 231545869 Zm00001d044552 Zm00001d044552a,Zm00001d044552b simSplit
Zm00001d044552_T013.exon1 3 231543984 231545869 Zm00001d044552 231537118 231545869 Zm00001d044552 Zm00001d044552a,Zm00001d044552b simSplit
Zm00001d044564_T005.exon11 3 231734434 231735192 Zm00001d044564a 231734434 231754472 Zm00001d044564 Zm00001d044564a,Zm00001d044564b simSplit
Zm00001d044564_T005.exon11 3 231734434 231735192 Zm00001d044564 231734434 231754472 Zm00001d044564 Zm00001d044564a,Zm00001d044564b simSplit
Zm00001d044564_T005.exon10 3 231735283 231735552 Zm00001d044564a 231734434 231754472 Zm00001d044564 Zm00001d044564a,Zm00001d044564b simSplit
Zm00001d044564_T005.exon10 3 231735283 231735552 Zm00001d044564 231734434 231754472 Zm00001d044564 Zm00001d044564a,Zm00001d044564b simSplit
Zm00001d044564_T008.exon10 3 231735623 231735889 Zm00001d044564a 231734434 231754472 Zm00001d044564 Zm00001d044564a,Zm00001d044564b simSplit
Zm00001d044564_T008.exon10 3 231735623 231735889 Zm00001d044564 231734434 231754472 Zm00001d044564 Zm00001d044564a,Zm00001d044564b simSplit
Zm00001d044564_T008.exon9 3 231735987 231736215 Zm00001d044564b 231734434 231754472 Zm00001d044564 Zm00001d044564a,Zm00001d044564b simSplit
Zm00001d044564_T008.exon9 3 231735987 231736215 Zm00001d044564 231734434 231754472 Zm00001d044564 Zm00001d044564a,Zm00001d044564b simSplit
Zm00001d044564_T008.exon8 3 231736312 231736978 Zm00001d044564b 231734434 231754472 Zm00001d044564 Zm00001d044564a,Zm00001d044564b simSplit
Zm00001d044564_T008.exon8 3 231736312 231736978 Zm00001d044564 231734434 231754472 Zm00001d044564 Zm00001d044564a,Zm00001d044564b simSplit
Zm00001d044564_T008.exon7 3 231737132 231737405 Zm00001d044564b 231734434 231754472 Zm00001d044564 Zm00001d044564a,Zm00001d044564b simSplit
Zm00001d044564_T008.exon7 3 231737132 231737405 Zm00001d044564 231734434 231754472 Zm00001d044564 Zm00001d044564a,Zm00001d044564b simSplit
Zm00001d044564_T008.exon6 3 231737490 231738015 Zm00001d044564b 231734434 231754472 Zm00001d044564 Zm00001d044564a,Zm00001d044564b simSplit
Zm00001d044564_T008.exon6 3 231737490 231738015 Zm00001d044564 231734434 231754472 Zm00001d044564 Zm00001d044564a,Zm00001d044564b simSplit
Zm00001d044564_T008.exon5 3 231738115 231738353 Zm00001d044564b 231734434 231754472 Zm00001d044564 Zm00001d044564a,Zm00001d044564b simSplit
Zm00001d044564_T008.exon5 3 231738115 231738353 Zm00001d044564 231734434 231754472 Zm00001d044564 Zm00001d044564a,Zm00001d044564b simSplit
Zm00001d044564_T005.exon3 3 231738477 231740539 Zm00001d044564b 231734434 231754472 Zm00001d044564 Zm00001d044564a,Zm00001d044564b simSplit
Zm00001d044564_T005.exon3 3 231738477 231740539 Zm00001d044564 231734434 231754472 Zm00001d044564 Zm00001d044564a,Zm00001d044564b simSplit
Zm00001d044564_T005.exon2 3 231741094 231741148 Zm00001d044564b 231734434 231754472 Zm00001d044564 Zm00001d044564a,Zm00001d044564b simSplit
Zm00001d044564_T005.exon2 3 231741094 231741148 Zm00001d044564 231734434 231754472 Zm00001d044564 Zm00001d044564a,Zm00001d044564b simSplit
Zm00001d044564_T005.exon1 3 231754021 231754472 Zm00001d044564b 231734434 231754472 Zm00001d044564 Zm00001d044564a,Zm00001d044564b simSplit
Zm00001d044564_T005.exon1 3 231754021 231754472 Zm00001d044564 231734434 231754472 Zm00001d044564 Zm00001d044564a,Zm00001d044564b simSplit
Zm00001d044572_T002.exon1 3 232036194 232036480 Zm00001d044572a 232036194 232047607 Zm00001d044572 Zm00001d044572a,Zm00001d044572b simSplit
Zm00001d044572_T002.exon1 3 232036194 232036480 Zm00001d044572 232036194 232047607 Zm00001d044572 Zm00001d044572a,Zm00001d044572b simSplit
Zm00001d044572_T002.exon2 3 232036548 232036697 Zm00001d044572a 232036194 232047607 Zm00001d044572 Zm00001d044572a,Zm00001d044572b simSplit
Zm00001d044572_T002.exon2 3 232036548 232036697 Zm00001d044572 232036194 232047607 Zm00001d044572 Zm00001d044572a,Zm00001d044572b simSplit
Zm00001d044572_T002.exon3 3 232036852 232037001 Zm00001d044572a 232036194 232047607 Zm00001d044572 Zm00001d044572a,Zm00001d044572b simSplit
Zm00001d044572_T002.exon3 3 232036852 232037001 Zm00001d044572 232036194 232047607 Zm00001d044572 Zm00001d044572a,Zm00001d044572b simSplit
Zm00001d044572_T002.exon4 3 232037692 232037774 Zm00001d044572a 232036194 232047607 Zm00001d044572 Zm00001d044572a,Zm00001d044572b simSplit
Zm00001d044572_T002.exon4 3 232037692 232037774 Zm00001d044572 232036194 232047607 Zm00001d044572 Zm00001d044572a,Zm00001d044572b simSplit
Zm00001d044572_T003.exon5 3 232046361 232046604 Zm00001d044572a 232036194 232047607 Zm00001d044572 Zm00001d044572a,Zm00001d044572b simSplit
Zm00001d044572_T003.exon5 3 232046361 232046604 Zm00001d044572 232036194 232047607 Zm00001d044572 Zm00001d044572a,Zm00001d044572b simSplit
Zm00001d044572_T005.exon7 3 232046730 232046924 Zm00001d044572a 232036194 232047607 Zm00001d044572 Zm00001d044572a,Zm00001d044572b simSplit
Zm00001d044572_T005.exon7 3 232046730 232046924 Zm00001d044572 232036194 232047607 Zm00001d044572 Zm00001d044572a,Zm00001d044572b simSplit
Zm00001d044572_T002.exon5 3 232047207 232047607 Zm00001d044572b 232036194 232047607 Zm00001d044572 Zm00001d044572a,Zm00001d044572b simSplit
Zm00001d044572_T002.exon5 3 232047207 232047607 Zm00001d044572 232036194 232047607 Zm00001d044572 Zm00001d044572a,Zm00001d044572b simSplit
Zm00001d044575_T001.exon4 3 232167748 232167939 Zm00001d044575b 232166257 232185750 Zm00001d044575 Zm00001d044575a,Zm00001d044575b simSplit
Zm00001d044575_T001.exon3 3 232175449 232175578 Zm00001d044575b 232166257 232185750 Zm00001d044575 Zm00001d044575a,Zm00001d044575b simSplit
Zm00001d044575_T001.exon2 3 232175714 232175856 Zm00001d044575b 232166257 232185750 Zm00001d044575 Zm00001d044575a,Zm00001d044575b simSplit
Zm00001d044585_T001.exon1 3 232636615 232636912 Zm00001d044585a 232636615 232638152 Zm00001d044585 Zm00001d044585a,Zm00001d044585b simSplit
Zm00001d044585_T001.exon1 3 232636615 232636912 Zm00001d044585 232636615 232638152 Zm00001d044585 Zm00001d044585a,Zm00001d044585b simSplit
Zm00001d044585_T001.exon2 3 232637058 232637220 Zm00001d044585b 232636615 232638152 Zm00001d044585 Zm00001d044585a,Zm00001d044585b simSplit
Zm00001d044585_T001.exon2 3 232637058 232637220 Zm00001d044585 232636615 232638152 Zm00001d044585 Zm00001d044585a,Zm00001d044585b simSplit
Zm00001d044585_T001.exon3 3 232637314 232637765 Zm00001d044585b 232636615 232638152 Zm00001d044585 Zm00001d044585a,Zm00001d044585b simSplit
Zm00001d044585_T001.exon3 3 232637314 232637765 Zm00001d044585 232636615 232638152 Zm00001d044585 Zm00001d044585a,Zm00001d044585b simSplit
Zm00001d044585_T001.exon4 3 232637865 232638152 Zm00001d044585b 232636615 232638152 Zm00001d044585 Zm00001d044585a,Zm00001d044585b simSplit
Zm00001d044585_T001.exon4 3 232637865 232638152 Zm00001d044585 232636615 232638152 Zm00001d044585 Zm00001d044585a,Zm00001d044585b simSplit
Zm00001d044593_T002.exon9 3 232900773 232901572 Zm00001d044593a 232900773 232906239 Zm00001d044593 Zm00001d044593a,Zm00001d044593b simSplit
Zm00001d044593_T002.exon9 3 232900773 232901572 Zm00001d044593 232900773 232906239 Zm00001d044593 Zm00001d044593a,Zm00001d044593b simSplit
Zm00001d044593_T002.exon8 3 232901666 232902101 Zm00001d044593a 232900773 232906239 Zm00001d044593 Zm00001d044593a,Zm00001d044593b simSplit
Zm00001d044593_T002.exon8 3 232901666 232902101 Zm00001d044593 232900773 232906239 Zm00001d044593 Zm00001d044593a,Zm00001d044593b simSplit
Zm00001d044593_T002.exon7 3 232902274 232902815 Zm00001d044593a 232900773 232906239 Zm00001d044593 Zm00001d044593a,Zm00001d044593b simSplit
Zm00001d044593_T002.exon7 3 232902274 232902815 Zm00001d044593 232900773 232906239 Zm00001d044593 Zm00001d044593a,Zm00001d044593b simSplit
Zm00001d044593_T016.exon6 3 232902921 232902990 Zm00001d044593a 232900773 232906239 Zm00001d044593 Zm00001d044593a,Zm00001d044593b simSplit
Zm00001d044593_T016.exon6 3 232902921 232902990 Zm00001d044593 232900773 232906239 Zm00001d044593 Zm00001d044593a,Zm00001d044593b simSplit
Zm00001d044593_T016.exon5 3 232903090 232903598 Zm00001d044593a 232900773 232906239 Zm00001d044593 Zm00001d044593a,Zm00001d044593b simSplit
Zm00001d044593_T016.exon5 3 232903090 232903598 Zm00001d044593 232900773 232906239 Zm00001d044593 Zm00001d044593a,Zm00001d044593b simSplit
Zm00001d044593_T016.exon4 3 232903875 232904090 Zm00001d044593a 232900773 232906239 Zm00001d044593 Zm00001d044593a,Zm00001d044593b simSplit
Zm00001d044593_T016.exon4 3 232903875 232904090 Zm00001d044593 232900773 232906239 Zm00001d044593 Zm00001d044593a,Zm00001d044593b simSplit
Zm00001d044593_T003.exon3 3 232904319 232904813 Zm00001d044593a 232900773 232906239 Zm00001d044593 Zm00001d044593a,Zm00001d044593b simSplit
Zm00001d044593_T003.exon3 3 232904319 232904813 Zm00001d044593 232900773 232906239 Zm00001d044593 Zm00001d044593a,Zm00001d044593b simSplit
Zm00001d044593_T003.exon2 3 232905162 232905509 Zm00001d044593b 232900773 232906239 Zm00001d044593 Zm00001d044593a,Zm00001d044593b simSplit
Zm00001d044593_T003.exon2 3 232905162 232905509 Zm00001d044593 232900773 232906239 Zm00001d044593 Zm00001d044593a,Zm00001d044593b simSplit
Zm00001d044593_T003.exon1 3 232906025 232906239 Zm00001d044593b 232900773 232906239 Zm00001d044593 Zm00001d044593a,Zm00001d044593b simSplit
Zm00001d044593_T003.exon1 3 232906025 232906239 Zm00001d044593 232900773 232906239 Zm00001d044593 Zm00001d044593a,Zm00001d044593b simSplit
Zm00001d044630_T005.exon6 3 233625281 233625370 Zm00001d044630a 233620684 233628588 Zm00001d044630 Zm00001d044630a,Zm00001d044630b simSplit
Zm00001d044630_T005.exon7 3 233626205 233626273 Zm00001d044630a 233620684 233628588 Zm00001d044630 Zm00001d044630a,Zm00001d044630b simSplit
Zm00001d044694_T001.exon4 3 235066012 235066656 Zm00001d044694a 235066012 235068830 Zm00001d044694 Zm00001d044694a,Zm00001d044694b simSplit
Zm00001d044694_T001.exon4 3 235066012 235066656 Zm00001d044694 235066012 235068830 Zm00001d044694 Zm00001d044694a,Zm00001d044694b simSplit
Zm00001d044694_T001.exon3 3 235066874 235067219 Zm00001d044694b 235066012 235068830 Zm00001d044694 Zm00001d044694a,Zm00001d044694b simSplit
Zm00001d044694_T001.exon3 3 235066874 235067219 Zm00001d044694 235066012 235068830 Zm00001d044694 Zm00001d044694a,Zm00001d044694b simSplit
Zm00001d044694_T001.exon2 3 235067448 235068535 Zm00001d044694b 235066012 235068830 Zm00001d044694 Zm00001d044694a,Zm00001d044694b simSplit
Zm00001d044694_T001.exon2 3 235067448 235068535 Zm00001d044694 235066012 235068830 Zm00001d044694 Zm00001d044694a,Zm00001d044694b simSplit
Zm00001d044694_T001.exon1 3 235068784 235068830 Zm00001d044694b 235066012 235068830 Zm00001d044694 Zm00001d044694a,Zm00001d044694b simSplit
Zm00001d044694_T001.exon1 3 235068784 235068830 Zm00001d044694 235066012 235068830 Zm00001d044694 Zm00001d044694a,Zm00001d044694b simSplit
Zm00001d048593_T001.exon1 4 921608 921687 Zm00001d048593a 921608 923738 Zm00001d048593 Zm00001d048593a,Zm00001d048593b simSplit
Zm00001d048593_T001.exon1 4 921608 921687 Zm00001d048593 921608 923738 Zm00001d048593 Zm00001d048593a,Zm00001d048593b simSplit
Zm00001d048593_T001.exon2 4 921856 922361 Zm00001d048593a 921608 923738 Zm00001d048593 Zm00001d048593a,Zm00001d048593b simSplit
Zm00001d048593_T001.exon2 4 921856 922361 Zm00001d048593 921608 923738 Zm00001d048593 Zm00001d048593a,Zm00001d048593b simSplit
Zm00001d048593_T001.exon3 4 922455 923269 Zm00001d048593a 921608 923738 Zm00001d048593 Zm00001d048593a,Zm00001d048593b simSplit
Zm00001d048593_T001.exon3 4 922455 923269 Zm00001d048593 921608 923738 Zm00001d048593 Zm00001d048593a,Zm00001d048593b simSplit
Zm00001d048593_T001.exon4 4 923382 923738 Zm00001d048593b 921608 923738 Zm00001d048593 Zm00001d048593a,Zm00001d048593b simSplit
Zm00001d048593_T001.exon4 4 923382 923738 Zm00001d048593 921608 923738 Zm00001d048593 Zm00001d048593a,Zm00001d048593b simSplit
Zm00001d048614_T002.exon5 4 1307248 1307390 Zm00001d048614a 1307248 1309817 Zm00001d048614 Zm00001d048614a,Zm00001d048614b simSplit
Zm00001d048614_T002.exon5 4 1307248 1307390 Zm00001d048614 1307248 1309817 Zm00001d048614 Zm00001d048614a,Zm00001d048614b simSplit
Zm00001d048614_T002.exon4 4 1307433 1308754 Zm00001d048614a 1307248 1309817 Zm00001d048614 Zm00001d048614a,Zm00001d048614b simSplit
Zm00001d048614_T002.exon4 4 1307433 1308754 Zm00001d048614 1307248 1309817 Zm00001d048614 Zm00001d048614a,Zm00001d048614b simSplit
Zm00001d048614_T002.exon3 4 1308803 1308890 Zm00001d048614a 1307248 1309817 Zm00001d048614 Zm00001d048614a,Zm00001d048614b simSplit
Zm00001d048614_T002.exon3 4 1308803 1308890 Zm00001d048614 1307248 1309817 Zm00001d048614 Zm00001d048614a,Zm00001d048614b simSplit
Zm00001d048614_T002.exon2 4 1309180 1309262 Zm00001d048614a 1307248 1309817 Zm00001d048614 Zm00001d048614a,Zm00001d048614b simSplit
Zm00001d048614_T002.exon2 4 1309180 1309262 Zm00001d048614 1307248 1309817 Zm00001d048614 Zm00001d048614a,Zm00001d048614b simSplit
Zm00001d048614_T002.exon1 4 1309372 1309817 Zm00001d048614b 1307248 1309817 Zm00001d048614 Zm00001d048614a,Zm00001d048614b simSplit
Zm00001d048614_T002.exon1 4 1309372 1309817 Zm00001d048614 1307248 1309817 Zm00001d048614 Zm00001d048614a,Zm00001d048614b simSplit
Zm00001d048627_T001.exon10 4 1738291 1738625 Zm00001d048627a 1738291 1741618 Zm00001d048627 Zm00001d048627a,Zm00001d048627b simSplit
Zm00001d048627_T001.exon10 4 1738291 1738625 Zm00001d048627 1738291 1741618 Zm00001d048627 Zm00001d048627a,Zm00001d048627b simSplit
Zm00001d048627_T003.exon7 4 1738804 1738920 Zm00001d048627a 1738291 1741618 Zm00001d048627 Zm00001d048627a,Zm00001d048627b simSplit
Zm00001d048627_T003.exon7 4 1738804 1738920 Zm00001d048627 1738291 1741618 Zm00001d048627 Zm00001d048627a,Zm00001d048627b simSplit
Zm00001d048627_T003.exon6 4 1739029 1739145 Zm00001d048627a 1738291 1741618 Zm00001d048627 Zm00001d048627a,Zm00001d048627b simSplit
Zm00001d048627_T003.exon6 4 1739029 1739145 Zm00001d048627 1738291 1741618 Zm00001d048627 Zm00001d048627a,Zm00001d048627b simSplit
Zm00001d048627_T003.exon5 4 1739254 1739355 Zm00001d048627a 1738291 1741618 Zm00001d048627 Zm00001d048627a,Zm00001d048627b simSplit
Zm00001d048627_T003.exon5 4 1739254 1739355 Zm00001d048627 1738291 1741618 Zm00001d048627 Zm00001d048627a,Zm00001d048627b simSplit
Zm00001d048627_T003.exon4 4 1739465 1739560 Zm00001d048627a 1738291 1741618 Zm00001d048627 Zm00001d048627a,Zm00001d048627b simSplit
Zm00001d048627_T003.exon4 4 1739465 1739560 Zm00001d048627 1738291 1741618 Zm00001d048627 Zm00001d048627a,Zm00001d048627b simSplit
Zm00001d048627_T003.exon3 4 1739701 1739782 Zm00001d048627a 1738291 1741618 Zm00001d048627 Zm00001d048627a,Zm00001d048627b simSplit
Zm00001d048627_T003.exon3 4 1739701 1739782 Zm00001d048627 1738291 1741618 Zm00001d048627 Zm00001d048627a,Zm00001d048627b simSplit
Zm00001d048627_T001.exon4 4 1739852 1739966 Zm00001d048627a 1738291 1741618 Zm00001d048627 Zm00001d048627a,Zm00001d048627b simSplit
Zm00001d048627_T001.exon4 4 1739852 1739966 Zm00001d048627 1738291 1741618 Zm00001d048627 Zm00001d048627a,Zm00001d048627b simSplit
Zm00001d048627_T001.exon3 4 1740078 1740462 Zm00001d048627a 1738291 1741618 Zm00001d048627 Zm00001d048627a,Zm00001d048627b simSplit
Zm00001d048627_T001.exon3 4 1740078 1740462 Zm00001d048627 1738291 1741618 Zm00001d048627 Zm00001d048627a,Zm00001d048627b simSplit
Zm00001d048627_T001.exon2 4 1740552 1740728 Zm00001d048627b 1738291 1741618 Zm00001d048627 Zm00001d048627a,Zm00001d048627b simSplit
Zm00001d048627_T001.exon2 4 1740552 1740728 Zm00001d048627 1738291 1741618 Zm00001d048627 Zm00001d048627a,Zm00001d048627b simSplit
Zm00001d048627_T001.exon1 4 1741428 1741618 Zm00001d048627b 1738291 1741618 Zm00001d048627 Zm00001d048627a,Zm00001d048627b simSplit
Zm00001d048627_T001.exon1 4 1741428 1741618 Zm00001d048627 1738291 1741618 Zm00001d048627 Zm00001d048627a,Zm00001d048627b simSplit
Zm00001d048628_T001.exon1 4 1742938 1743352 Zm00001d048628a 1742938 1750335 Zm00001d048628 Zm00001d048628a,Zm00001d048628b simSplit
Zm00001d048628_T001.exon1 4 1742938 1743352 Zm00001d048628 1742938 1750335 Zm00001d048628 Zm00001d048628a,Zm00001d048628b simSplit
Zm00001d048628_T008.exon2 4 1743779 1743951 Zm00001d048628a 1742938 1750335 Zm00001d048628 Zm00001d048628a,Zm00001d048628b simSplit
Zm00001d048628_T008.exon2 4 1743779 1743951 Zm00001d048628 1742938 1750335 Zm00001d048628 Zm00001d048628a,Zm00001d048628b simSplit
Zm00001d048628_T014.exon2 4 1744382 1744552 Zm00001d048628a 1742938 1750335 Zm00001d048628 Zm00001d048628a,Zm00001d048628b simSplit
Zm00001d048628_T014.exon2 4 1744382 1744552 Zm00001d048628 1742938 1750335 Zm00001d048628 Zm00001d048628a,Zm00001d048628b simSplit
Zm00001d048628_T014.exon3 4 1744995 1745105 Zm00001d048628a 1742938 1750335 Zm00001d048628 Zm00001d048628a,Zm00001d048628b simSplit
Zm00001d048628_T014.exon3 4 1744995 1745105 Zm00001d048628 1742938 1750335 Zm00001d048628 Zm00001d048628a,Zm00001d048628b simSplit
Zm00001d048628_T014.exon4 4 1745192 1745269 Zm00001d048628a 1742938 1750335 Zm00001d048628 Zm00001d048628a,Zm00001d048628b simSplit
Zm00001d048628_T014.exon4 4 1745192 1745269 Zm00001d048628 1742938 1750335 Zm00001d048628 Zm00001d048628a,Zm00001d048628b simSplit
Zm00001d048628_T016.exon2 4 1745665 1745855 Zm00001d048628a 1742938 1750335 Zm00001d048628 Zm00001d048628a,Zm00001d048628b simSplit
Zm00001d048628_T016.exon2 4 1745665 1745855 Zm00001d048628 1742938 1750335 Zm00001d048628 Zm00001d048628a,Zm00001d048628b simSplit
Zm00001d048628_T016.exon3 4 1745960 1746020 Zm00001d048628a 1742938 1750335 Zm00001d048628 Zm00001d048628a,Zm00001d048628b simSplit
Zm00001d048628_T016.exon3 4 1745960 1746020 Zm00001d048628 1742938 1750335 Zm00001d048628 Zm00001d048628a,Zm00001d048628b simSplit
Zm00001d048628_T016.exon4 4 1746170 1746244 Zm00001d048628a 1742938 1750335 Zm00001d048628 Zm00001d048628a,Zm00001d048628b simSplit
Zm00001d048628_T016.exon4 4 1746170 1746244 Zm00001d048628 1742938 1750335 Zm00001d048628 Zm00001d048628a,Zm00001d048628b simSplit
Zm00001d048628_T016.exon5 4 1746328 1746405 Zm00001d048628a 1742938 1750335 Zm00001d048628 Zm00001d048628a,Zm00001d048628b simSplit
Zm00001d048628_T016.exon5 4 1746328 1746405 Zm00001d048628 1742938 1750335 Zm00001d048628 Zm00001d048628a,Zm00001d048628b simSplit
Zm00001d048628_T016.exon6 4 1746483 1746545 Zm00001d048628a 1742938 1750335 Zm00001d048628 Zm00001d048628a,Zm00001d048628b simSplit
Zm00001d048628_T016.exon6 4 1746483 1746545 Zm00001d048628 1742938 1750335 Zm00001d048628 Zm00001d048628a,Zm00001d048628b simSplit
Zm00001d048628_T016.exon7 4 1746617 1746700 Zm00001d048628a 1742938 1750335 Zm00001d048628 Zm00001d048628a,Zm00001d048628b simSplit
Zm00001d048628_T016.exon7 4 1746617 1746700 Zm00001d048628 1742938 1750335 Zm00001d048628 Zm00001d048628a,Zm00001d048628b simSplit
Zm00001d048628_T016.exon8 4 1746956 1747116 Zm00001d048628a 1742938 1750335 Zm00001d048628 Zm00001d048628a,Zm00001d048628b simSplit
Zm00001d048628_T016.exon8 4 1746956 1747116 Zm00001d048628 1742938 1750335 Zm00001d048628 Zm00001d048628a,Zm00001d048628b simSplit
Zm00001d048628_T016.exon9 4 1747203 1747242 Zm00001d048628a 1742938 1750335 Zm00001d048628 Zm00001d048628a,Zm00001d048628b simSplit
Zm00001d048628_T016.exon9 4 1747203 1747242 Zm00001d048628 1742938 1750335 Zm00001d048628 Zm00001d048628a,Zm00001d048628b simSplit
Zm00001d048628_T016.exon10 4 1747336 1747476 Zm00001d048628a 1742938 1750335 Zm00001d048628 Zm00001d048628a,Zm00001d048628b simSplit
Zm00001d048628_T016.exon10 4 1747336 1747476 Zm00001d048628 1742938 1750335 Zm00001d048628 Zm00001d048628a,Zm00001d048628b simSplit
Zm00001d048628_T016.exon11 4 1747608 1747727 Zm00001d048628a 1742938 1750335 Zm00001d048628 Zm00001d048628a,Zm00001d048628b simSplit
Zm00001d048628_T016.exon11 4 1747608 1747727 Zm00001d048628 1742938 1750335 Zm00001d048628 Zm00001d048628a,Zm00001d048628b simSplit
Zm00001d048628_T016.exon12 4 1747816 1748034 Zm00001d048628a 1742938 1750335 Zm00001d048628 Zm00001d048628a,Zm00001d048628b simSplit
Zm00001d048628_T016.exon12 4 1747816 1748034 Zm00001d048628 1742938 1750335 Zm00001d048628 Zm00001d048628a,Zm00001d048628b simSplit
Zm00001d048628_T016.exon13 4 1748428 1748601 Zm00001d048628a 1742938 1750335 Zm00001d048628 Zm00001d048628a,Zm00001d048628b simSplit
Zm00001d048628_T016.exon13 4 1748428 1748601 Zm00001d048628 1742938 1750335 Zm00001d048628 Zm00001d048628a,Zm00001d048628b simSplit
Zm00001d048628_T016.exon14 4 1748684 1749356 Zm00001d048628a 1742938 1750335 Zm00001d048628 Zm00001d048628a,Zm00001d048628b simSplit
Zm00001d048628_T016.exon14 4 1748684 1749356 Zm00001d048628 1742938 1750335 Zm00001d048628 Zm00001d048628a,Zm00001d048628b simSplit
Zm00001d048628_T016.exon15 4 1749442 1749647 Zm00001d048628b 1742938 1750335 Zm00001d048628 Zm00001d048628a,Zm00001d048628b simSplit
Zm00001d048628_T016.exon15 4 1749442 1749647 Zm00001d048628 1742938 1750335 Zm00001d048628 Zm00001d048628a,Zm00001d048628b simSplit
Zm00001d048628_T016.exon16 4 1749728 1749860 Zm00001d048628b 1742938 1750335 Zm00001d048628 Zm00001d048628a,Zm00001d048628b simSplit
Zm00001d048628_T016.exon16 4 1749728 1749860 Zm00001d048628 1742938 1750335 Zm00001d048628 Zm00001d048628a,Zm00001d048628b simSplit
Zm00001d048628_T001.exon21 4 1749943 1750335 Zm00001d048628b 1742938 1750335 Zm00001d048628 Zm00001d048628a,Zm00001d048628b simSplit
Zm00001d048628_T001.exon21 4 1749943 1750335 Zm00001d048628 1742938 1750335 Zm00001d048628 Zm00001d048628a,Zm00001d048628b simSplit
Zm00001d048655_T001.exon7 4 2668192 2668598 Zm00001d048655a 2668192 2674083 Zm00001d048655 Zm00001d048655a,Zm00001d048655b simSplit
Zm00001d048655_T001.exon7 4 2668192 2668598 Zm00001d048655 2668192 2674083 Zm00001d048655 Zm00001d048655a,Zm00001d048655b simSplit
Zm00001d048655_T007.exon6 4 2668701 2669270 Zm00001d048655b 2668192 2674083 Zm00001d048655 Zm00001d048655a,Zm00001d048655b simSplit
Zm00001d048655_T007.exon6 4 2668701 2669270 Zm00001d048655 2668192 2674083 Zm00001d048655 Zm00001d048655a,Zm00001d048655b simSplit
Zm00001d048655_T007.exon5 4 2669368 2669988 Zm00001d048655b 2668192 2674083 Zm00001d048655 Zm00001d048655a,Zm00001d048655b simSplit
Zm00001d048655_T007.exon5 4 2669368 2669988 Zm00001d048655 2668192 2674083 Zm00001d048655 Zm00001d048655a,Zm00001d048655b simSplit
Zm00001d048655_T007.exon4 4 2670080 2670139 Zm00001d048655b 2668192 2674083 Zm00001d048655 Zm00001d048655a,Zm00001d048655b simSplit
Zm00001d048655_T007.exon4 4 2670080 2670139 Zm00001d048655 2668192 2674083 Zm00001d048655 Zm00001d048655a,Zm00001d048655b simSplit
Zm00001d048655_T001.exon3 4 2670210 2670265 Zm00001d048655b 2668192 2674083 Zm00001d048655 Zm00001d048655a,Zm00001d048655b simSplit
Zm00001d048655_T001.exon3 4 2670210 2670265 Zm00001d048655 2668192 2674083 Zm00001d048655 Zm00001d048655a,Zm00001d048655b simSplit
Zm00001d048655_T001.exon2 4 2670365 2672721 Zm00001d048655b 2668192 2674083 Zm00001d048655 Zm00001d048655a,Zm00001d048655b simSplit
Zm00001d048655_T001.exon2 4 2670365 2672721 Zm00001d048655 2668192 2674083 Zm00001d048655 Zm00001d048655a,Zm00001d048655b simSplit
Zm00001d048655_T001.exon1 4 2673993 2674083 Zm00001d048655b 2668192 2674083 Zm00001d048655 Zm00001d048655a,Zm00001d048655b simSplit
Zm00001d048655_T001.exon1 4 2673993 2674083 Zm00001d048655 2668192 2674083 Zm00001d048655 Zm00001d048655a,Zm00001d048655b simSplit
Zm00001d048663_T001.exon4 4 2963433 2965206 Zm00001d048663a 2963433 2979198 Zm00001d048663 Zm00001d048663a,Zm00001d048663b simSplit
Zm00001d048663_T001.exon4 4 2963433 2965206 Zm00001d048663 2963433 2979198 Zm00001d048663 Zm00001d048663a,Zm00001d048663b simSplit
Zm00001d048663_T001.exon3 4 2977615 2977969 Zm00001d048663b 2963433 2979198 Zm00001d048663 Zm00001d048663a,Zm00001d048663b simSplit
Zm00001d048663_T001.exon3 4 2977615 2977969 Zm00001d048663 2963433 2979198 Zm00001d048663 Zm00001d048663a,Zm00001d048663b simSplit
Zm00001d048663_T001.exon2 4 2978057 2978300 Zm00001d048663b 2963433 2979198 Zm00001d048663 Zm00001d048663a,Zm00001d048663b simSplit
Zm00001d048663_T001.exon2 4 2978057 2978300 Zm00001d048663 2963433 2979198 Zm00001d048663 Zm00001d048663a,Zm00001d048663b simSplit
Zm00001d048663_T001.exon1 4 2978387 2979198 Zm00001d048663b 2963433 2979198 Zm00001d048663 Zm00001d048663a,Zm00001d048663b simSplit
Zm00001d048663_T001.exon1 4 2978387 2979198 Zm00001d048663 2963433 2979198 Zm00001d048663 Zm00001d048663a,Zm00001d048663b simSplit
Zm00001d048689_T022.exon1 4 3334772 3334955 Zm00001d048689a 3334772 3345645 Zm00001d048689 Zm00001d048689a,Zm00001d048689b simSplit
Zm00001d048689_T022.exon1 4 3334772 3334955 Zm00001d048689 3334772 3345645 Zm00001d048689 Zm00001d048689a,Zm00001d048689b simSplit
Zm00001d048689_T041.exon2 4 3335048 3335171 Zm00001d048689a 3334772 3345645 Zm00001d048689 Zm00001d048689a,Zm00001d048689b simSplit
Zm00001d048689_T041.exon2 4 3335048 3335171 Zm00001d048689 3334772 3345645 Zm00001d048689 Zm00001d048689a,Zm00001d048689b simSplit
Zm00001d048689_T041.exon3 4 3335263 3335378 Zm00001d048689a 3334772 3345645 Zm00001d048689 Zm00001d048689a,Zm00001d048689b simSplit
Zm00001d048689_T041.exon3 4 3335263 3335378 Zm00001d048689 3334772 3345645 Zm00001d048689 Zm00001d048689a,Zm00001d048689b simSplit
Zm00001d048689_T041.exon4 4 3337196 3337312 Zm00001d048689a 3334772 3345645 Zm00001d048689 Zm00001d048689a,Zm00001d048689b simSplit
Zm00001d048689_T041.exon4 4 3337196 3337312 Zm00001d048689 3334772 3345645 Zm00001d048689 Zm00001d048689a,Zm00001d048689b simSplit
Zm00001d048689_T041.exon5 4 3337424 3337564 Zm00001d048689a 3334772 3345645 Zm00001d048689 Zm00001d048689a,Zm00001d048689b simSplit
Zm00001d048689_T041.exon5 4 3337424 3337564 Zm00001d048689 3334772 3345645 Zm00001d048689 Zm00001d048689a,Zm00001d048689b simSplit
Zm00001d048689_T041.exon6 4 3337697 3338138 Zm00001d048689a 3334772 3345645 Zm00001d048689 Zm00001d048689a,Zm00001d048689b simSplit
Zm00001d048689_T041.exon6 4 3337697 3338138 Zm00001d048689 3334772 3345645 Zm00001d048689 Zm00001d048689a,Zm00001d048689b simSplit
Zm00001d048689_T041.exon7 4 3338235 3338391 Zm00001d048689b 3334772 3345645 Zm00001d048689 Zm00001d048689a,Zm00001d048689b simSplit
Zm00001d048689_T041.exon7 4 3338235 3338391 Zm00001d048689 3334772 3345645 Zm00001d048689 Zm00001d048689a,Zm00001d048689b simSplit
Zm00001d048689_T041.exon8 4 3338737 3338858 Zm00001d048689b 3334772 3345645 Zm00001d048689 Zm00001d048689a,Zm00001d048689b simSplit
Zm00001d048689_T041.exon8 4 3338737 3338858 Zm00001d048689 3334772 3345645 Zm00001d048689 Zm00001d048689a,Zm00001d048689b simSplit
Zm00001d048689_T041.exon9 4 3339054 3339145 Zm00001d048689b 3334772 3345645 Zm00001d048689 Zm00001d048689a,Zm00001d048689b simSplit
Zm00001d048689_T041.exon9 4 3339054 3339145 Zm00001d048689 3334772 3345645 Zm00001d048689 Zm00001d048689a,Zm00001d048689b simSplit
Zm00001d048689_T041.exon10 4 3339259 3339514 Zm00001d048689b 3334772 3345645 Zm00001d048689 Zm00001d048689a,Zm00001d048689b simSplit
Zm00001d048689_T041.exon10 4 3339259 3339514 Zm00001d048689 3334772 3345645 Zm00001d048689 Zm00001d048689a,Zm00001d048689b simSplit
Zm00001d048689_T059.exon6 4 3339590 3340820 Zm00001d048689b 3334772 3345645 Zm00001d048689 Zm00001d048689a,Zm00001d048689b simSplit
Zm00001d048689_T059.exon6 4 3339590 3340820 Zm00001d048689 3334772 3345645 Zm00001d048689 Zm00001d048689a,Zm00001d048689b simSplit
Zm00001d048689_T040.exon13 4 3340906 3340976 Zm00001d048689b 3334772 3345645 Zm00001d048689 Zm00001d048689a,Zm00001d048689b simSplit
Zm00001d048689_T040.exon13 4 3340906 3340976 Zm00001d048689 3334772 3345645 Zm00001d048689 Zm00001d048689a,Zm00001d048689b simSplit
Zm00001d048689_T040.exon14 4 3341060 3341233 Zm00001d048689b 3334772 3345645 Zm00001d048689 Zm00001d048689a,Zm00001d048689b simSplit
Zm00001d048689_T040.exon14 4 3341060 3341233 Zm00001d048689 3334772 3345645 Zm00001d048689 Zm00001d048689a,Zm00001d048689b simSplit
Zm00001d048689_T040.exon15 4 3341460 3341528 Zm00001d048689b 3334772 3345645 Zm00001d048689 Zm00001d048689a,Zm00001d048689b simSplit
Zm00001d048689_T040.exon15 4 3341460 3341528 Zm00001d048689 3334772 3345645 Zm00001d048689 Zm00001d048689a,Zm00001d048689b simSplit
Zm00001d048689_T040.exon16 4 3341671 3341775 Zm00001d048689b 3334772 3345645 Zm00001d048689 Zm00001d048689a,Zm00001d048689b simSplit
Zm00001d048689_T040.exon16 4 3341671 3341775 Zm00001d048689 3334772 3345645 Zm00001d048689 Zm00001d048689a,Zm00001d048689b simSplit
Zm00001d048689_T022.exon16 4 3341850 3342437 Zm00001d048689b 3334772 3345645 Zm00001d048689 Zm00001d048689a,Zm00001d048689b simSplit
Zm00001d048689_T022.exon16 4 3341850 3342437 Zm00001d048689 3334772 3345645 Zm00001d048689 Zm00001d048689a,Zm00001d048689b simSplit
Zm00001d048689_T040.exon18 4 3342513 3342588 Zm00001d048689b 3334772 3345645 Zm00001d048689 Zm00001d048689a,Zm00001d048689b simSplit
Zm00001d048689_T040.exon18 4 3342513 3342588 Zm00001d048689 3334772 3345645 Zm00001d048689 Zm00001d048689a,Zm00001d048689b simSplit
Zm00001d048689_T041.exon18 4 3342668 3342764 Zm00001d048689b 3334772 3345645 Zm00001d048689 Zm00001d048689a,Zm00001d048689b simSplit
Zm00001d048689_T041.exon18 4 3342668 3342764 Zm00001d048689 3334772 3345645 Zm00001d048689 Zm00001d048689a,Zm00001d048689b simSplit
Zm00001d048689_T041.exon19 4 3342853 3342922 Zm00001d048689b 3334772 3345645 Zm00001d048689 Zm00001d048689a,Zm00001d048689b simSplit
Zm00001d048689_T041.exon19 4 3342853 3342922 Zm00001d048689 3334772 3345645 Zm00001d048689 Zm00001d048689a,Zm00001d048689b simSplit
Zm00001d048689_T041.exon20 4 3343007 3343186 Zm00001d048689b 3334772 3345645 Zm00001d048689 Zm00001d048689a,Zm00001d048689b simSplit
Zm00001d048689_T041.exon20 4 3343007 3343186 Zm00001d048689 3334772 3345645 Zm00001d048689 Zm00001d048689a,Zm00001d048689b simSplit
Zm00001d048689_T041.exon21 4 3343779 3343901 Zm00001d048689b 3334772 3345645 Zm00001d048689 Zm00001d048689a,Zm00001d048689b simSplit
Zm00001d048689_T041.exon21 4 3343779 3343901 Zm00001d048689 3334772 3345645 Zm00001d048689 Zm00001d048689a,Zm00001d048689b simSplit
Zm00001d048689_T041.exon22 4 3343978 3344061 Zm00001d048689b 3334772 3345645 Zm00001d048689 Zm00001d048689a,Zm00001d048689b simSplit
Zm00001d048689_T041.exon22 4 3343978 3344061 Zm00001d048689 3334772 3345645 Zm00001d048689 Zm00001d048689a,Zm00001d048689b simSplit
Zm00001d048689_T041.exon23 4 3344139 3344323 Zm00001d048689b 3334772 3345645 Zm00001d048689 Zm00001d048689a,Zm00001d048689b simSplit
Zm00001d048689_T041.exon23 4 3344139 3344323 Zm00001d048689 3334772 3345645 Zm00001d048689 Zm00001d048689a,Zm00001d048689b simSplit
Zm00001d048689_T041.exon24 4 3344467 3344605 Zm00001d048689b 3334772 3345645 Zm00001d048689 Zm00001d048689a,Zm00001d048689b simSplit
Zm00001d048689_T041.exon24 4 3344467 3344605 Zm00001d048689 3334772 3345645 Zm00001d048689 Zm00001d048689a,Zm00001d048689b simSplit
Zm00001d048689_T041.exon25 4 3344679 3344738 Zm00001d048689b 3334772 3345645 Zm00001d048689 Zm00001d048689a,Zm00001d048689b simSplit
Zm00001d048689_T041.exon25 4 3344679 3344738 Zm00001d048689 3334772 3345645 Zm00001d048689 Zm00001d048689a,Zm00001d048689b simSplit
Zm00001d048689_T041.exon26 4 3344894 3344998 Zm00001d048689b 3334772 3345645 Zm00001d048689 Zm00001d048689a,Zm00001d048689b simSplit
Zm00001d048689_T041.exon26 4 3344894 3344998 Zm00001d048689 3334772 3345645 Zm00001d048689 Zm00001d048689a,Zm00001d048689b simSplit
Zm00001d048689_T022.exon27 4 3345135 3345645 Zm00001d048689b 3334772 3345645 Zm00001d048689 Zm00001d048689a,Zm00001d048689b simSplit
Zm00001d048689_T022.exon27 4 3345135 3345645 Zm00001d048689 3334772 3345645 Zm00001d048689 Zm00001d048689a,Zm00001d048689b simSplit
Zm00001d048696_T001.exon3 4 3442318 3442438 Zm00001d048696a 3440984 3444303 Zm00001d048696 Zm00001d048696a,Zm00001d048696b simSplit
Zm00001d048739_T001.exon1 4 4786054 4786402 Zm00001d048739a 4786054 4789345 Zm00001d048739 Zm00001d048739a,Zm00001d048739b simSplit
Zm00001d048739_T001.exon1 4 4786054 4786402 Zm00001d048739 4786054 4789345 Zm00001d048739 Zm00001d048739a,Zm00001d048739b simSplit
Zm00001d048739_T001.exon2 4 4786486 4786898 Zm00001d048739a 4786054 4789345 Zm00001d048739 Zm00001d048739a,Zm00001d048739b simSplit
Zm00001d048739_T001.exon2 4 4786486 4786898 Zm00001d048739 4786054 4789345 Zm00001d048739 Zm00001d048739a,Zm00001d048739b simSplit
Zm00001d048739_T001.exon3 4 4788162 4788377 Zm00001d048739b 4786054 4789345 Zm00001d048739 Zm00001d048739a,Zm00001d048739b simSplit
Zm00001d048739_T001.exon3 4 4788162 4788377 Zm00001d048739 4786054 4789345 Zm00001d048739 Zm00001d048739a,Zm00001d048739b simSplit
Zm00001d048739_T001.exon4 4 4788582 4788746 Zm00001d048739b 4786054 4789345 Zm00001d048739 Zm00001d048739a,Zm00001d048739b simSplit
Zm00001d048739_T001.exon4 4 4788582 4788746 Zm00001d048739 4786054 4789345 Zm00001d048739 Zm00001d048739a,Zm00001d048739b simSplit
Zm00001d048739_T001.exon5 4 4788861 4789345 Zm00001d048739b 4786054 4789345 Zm00001d048739 Zm00001d048739a,Zm00001d048739b simSplit
Zm00001d048739_T001.exon5 4 4788861 4789345 Zm00001d048739 4786054 4789345 Zm00001d048739 Zm00001d048739a,Zm00001d048739b simSplit
Zm00001d048766_T003.exon4 4 5219517 5219590 Zm00001d048766a 5217092 5228295 Zm00001d048766 Zm00001d048766a,Zm00001d048766b simSplit
Zm00001d048777_T019.exon1 4 5407665 5411400 Zm00001d048777a 5407665 5413328 Zm00001d048777 Zm00001d048777a,Zm00001d048777b simSplit
Zm00001d048777_T019.exon1 4 5407665 5411400 Zm00001d048777 5407665 5413328 Zm00001d048777 Zm00001d048777a,Zm00001d048777b simSplit
Zm00001d048777_T019.exon2 4 5411498 5411659 Zm00001d048777a 5407665 5413328 Zm00001d048777 Zm00001d048777a,Zm00001d048777b simSplit
Zm00001d048777_T019.exon2 4 5411498 5411659 Zm00001d048777 5407665 5413328 Zm00001d048777 Zm00001d048777a,Zm00001d048777b simSplit
Zm00001d048777_T010.exon7 4 5411741 5412361 Zm00001d048777b 5407665 5413328 Zm00001d048777 Zm00001d048777a,Zm00001d048777b simSplit
Zm00001d048777_T010.exon7 4 5411741 5412361 Zm00001d048777 5407665 5413328 Zm00001d048777 Zm00001d048777a,Zm00001d048777b simSplit
Zm00001d048777_T019.exon4 4 5412475 5412986 Zm00001d048777b 5407665 5413328 Zm00001d048777 Zm00001d048777a,Zm00001d048777b simSplit
Zm00001d048777_T019.exon4 4 5412475 5412986 Zm00001d048777 5407665 5413328 Zm00001d048777 Zm00001d048777a,Zm00001d048777b simSplit
Zm00001d048777_T019.exon5 4 5413087 5413328 Zm00001d048777b 5407665 5413328 Zm00001d048777 Zm00001d048777a,Zm00001d048777b simSplit
Zm00001d048777_T019.exon5 4 5413087 5413328 Zm00001d048777 5407665 5413328 Zm00001d048777 Zm00001d048777a,Zm00001d048777b simSplit
Zm00001d048794_T001.exon1 4 5640579 5640803 Zm00001d048794a 5640579 5644397 Zm00001d048794 Zm00001d048794a,Zm00001d048794b simSplit
Zm00001d048794_T001.exon1 4 5640579 5640803 Zm00001d048794 5640579 5644397 Zm00001d048794 Zm00001d048794a,Zm00001d048794b simSplit
Zm00001d048794_T001.exon2 4 5640901 5641239 Zm00001d048794b 5640579 5644397 Zm00001d048794 Zm00001d048794a,Zm00001d048794b simSplit
Zm00001d048794_T001.exon2 4 5640901 5641239 Zm00001d048794 5640579 5644397 Zm00001d048794 Zm00001d048794a,Zm00001d048794b simSplit
Zm00001d048794_T001.exon3 4 5641468 5641704 Zm00001d048794b 5640579 5644397 Zm00001d048794 Zm00001d048794a,Zm00001d048794b simSplit
Zm00001d048794_T001.exon3 4 5641468 5641704 Zm00001d048794 5640579 5644397 Zm00001d048794 Zm00001d048794a,Zm00001d048794b simSplit
Zm00001d048794_T001.exon4 4 5641850 5641982 Zm00001d048794b 5640579 5644397 Zm00001d048794 Zm00001d048794a,Zm00001d048794b simSplit
Zm00001d048794_T001.exon4 4 5641850 5641982 Zm00001d048794 5640579 5644397 Zm00001d048794 Zm00001d048794a,Zm00001d048794b simSplit
Zm00001d048794_T001.exon5 4 5642066 5642173 Zm00001d048794b 5640579 5644397 Zm00001d048794 Zm00001d048794a,Zm00001d048794b simSplit
Zm00001d048794_T001.exon5 4 5642066 5642173 Zm00001d048794 5640579 5644397 Zm00001d048794 Zm00001d048794a,Zm00001d048794b simSplit
Zm00001d048794_T001.exon6 4 5642742 5642835 Zm00001d048794b 5640579 5644397 Zm00001d048794 Zm00001d048794a,Zm00001d048794b simSplit
Zm00001d048794_T001.exon6 4 5642742 5642835 Zm00001d048794 5640579 5644397 Zm00001d048794 Zm00001d048794a,Zm00001d048794b simSplit
Zm00001d048794_T001.exon7 4 5643153 5643302 Zm00001d048794b 5640579 5644397 Zm00001d048794 Zm00001d048794a,Zm00001d048794b simSplit
Zm00001d048794_T001.exon7 4 5643153 5643302 Zm00001d048794 5640579 5644397 Zm00001d048794 Zm00001d048794a,Zm00001d048794b simSplit
Zm00001d048794_T001.exon8 4 5643378 5643431 Zm00001d048794b 5640579 5644397 Zm00001d048794 Zm00001d048794a,Zm00001d048794b simSplit
Zm00001d048794_T001.exon8 4 5643378 5643431 Zm00001d048794 5640579 5644397 Zm00001d048794 Zm00001d048794a,Zm00001d048794b simSplit
Zm00001d048794_T001.exon9 4 5643957 5644397 Zm00001d048794b 5640579 5644397 Zm00001d048794 Zm00001d048794a,Zm00001d048794b simSplit
Zm00001d048794_T001.exon9 4 5643957 5644397 Zm00001d048794 5640579 5644397 Zm00001d048794 Zm00001d048794a,Zm00001d048794b simSplit
Zm00001d048835_T045.exon13 4 6142952 6143273 Zm00001d048835a 6142952 6150282 Zm00001d048835 Zm00001d048835a,Zm00001d048835b simSplit
Zm00001d048835_T045.exon13 4 6142952 6143273 Zm00001d048835 6142952 6150282 Zm00001d048835 Zm00001d048835a,Zm00001d048835b simSplit
Zm00001d048835_T045.exon12 4 6143386 6143509 Zm00001d048835a 6142952 6150282 Zm00001d048835 Zm00001d048835a,Zm00001d048835b simSplit
Zm00001d048835_T045.exon12 4 6143386 6143509 Zm00001d048835 6142952 6150282 Zm00001d048835 Zm00001d048835a,Zm00001d048835b simSplit
Zm00001d048835_T062.exon7 4 6143618 6143992 Zm00001d048835a 6142952 6150282 Zm00001d048835 Zm00001d048835a,Zm00001d048835b simSplit
Zm00001d048835_T062.exon7 4 6143618 6143992 Zm00001d048835 6142952 6150282 Zm00001d048835 Zm00001d048835a,Zm00001d048835b simSplit
Zm00001d048835_T075.exon7 4 6144074 6144822 Zm00001d048835b 6142952 6150282 Zm00001d048835 Zm00001d048835a,Zm00001d048835b simSplit
Zm00001d048835_T075.exon7 4 6144074 6144822 Zm00001d048835 6142952 6150282 Zm00001d048835 Zm00001d048835a,Zm00001d048835b simSplit
Zm00001d048835_T045.exon7 4 6145043 6145129 Zm00001d048835b 6142952 6150282 Zm00001d048835 Zm00001d048835a,Zm00001d048835b simSplit
Zm00001d048835_T045.exon7 4 6145043 6145129 Zm00001d048835 6142952 6150282 Zm00001d048835 Zm00001d048835a,Zm00001d048835b simSplit
Zm00001d048835_T045.exon6 4 6145392 6145476 Zm00001d048835b 6142952 6150282 Zm00001d048835 Zm00001d048835a,Zm00001d048835b simSplit
Zm00001d048835_T045.exon6 4 6145392 6145476 Zm00001d048835 6142952 6150282 Zm00001d048835 Zm00001d048835a,Zm00001d048835b simSplit
Zm00001d048835_T045.exon5 4 6145906 6145979 Zm00001d048835b 6142952 6150282 Zm00001d048835 Zm00001d048835a,Zm00001d048835b simSplit
Zm00001d048835_T045.exon5 4 6145906 6145979 Zm00001d048835 6142952 6150282 Zm00001d048835 Zm00001d048835a,Zm00001d048835b simSplit
Zm00001d048835_T045.exon4 4 6146050 6146609 Zm00001d048835b 6142952 6150282 Zm00001d048835 Zm00001d048835a,Zm00001d048835b simSplit
Zm00001d048835_T045.exon4 4 6146050 6146609 Zm00001d048835 6142952 6150282 Zm00001d048835 Zm00001d048835a,Zm00001d048835b simSplit
Zm00001d048835_T081.exon2 4 6147180 6149833 Zm00001d048835b 6142952 6150282 Zm00001d048835 Zm00001d048835a,Zm00001d048835b simSplit
Zm00001d048835_T081.exon2 4 6147180 6149833 Zm00001d048835 6142952 6150282 Zm00001d048835 Zm00001d048835a,Zm00001d048835b simSplit
Zm00001d048835_T028.exon1 4 6150036 6150282 Zm00001d048835b 6142952 6150282 Zm00001d048835 Zm00001d048835a,Zm00001d048835b simSplit
Zm00001d048835_T028.exon1 4 6150036 6150282 Zm00001d048835 6142952 6150282 Zm00001d048835 Zm00001d048835a,Zm00001d048835b simSplit
Zm00001d048908_T002.exon8 4 7747104 7747561 Zm00001d048908a 7747104 7753448 Zm00001d048908 Zm00001d048908a,Zm00001d048908b simSplit
Zm00001d048908_T002.exon8 4 7747104 7747561 Zm00001d048908 7747104 7753448 Zm00001d048908 Zm00001d048908a,Zm00001d048908b simSplit
Zm00001d048908_T002.exon7 4 7747762 7747851 Zm00001d048908a 7747104 7753448 Zm00001d048908 Zm00001d048908a,Zm00001d048908b simSplit
Zm00001d048908_T002.exon7 4 7747762 7747851 Zm00001d048908 7747104 7753448 Zm00001d048908 Zm00001d048908a,Zm00001d048908b simSplit
Zm00001d048908_T002.exon6 4 7747932 7748015 Zm00001d048908a 7747104 7753448 Zm00001d048908 Zm00001d048908a,Zm00001d048908b simSplit
Zm00001d048908_T002.exon6 4 7747932 7748015 Zm00001d048908 7747104 7753448 Zm00001d048908 Zm00001d048908a,Zm00001d048908b simSplit
Zm00001d048908_T002.exon5 4 7750639 7750780 Zm00001d048908a 7747104 7753448 Zm00001d048908 Zm00001d048908a,Zm00001d048908b simSplit
Zm00001d048908_T002.exon5 4 7750639 7750780 Zm00001d048908 7747104 7753448 Zm00001d048908 Zm00001d048908a,Zm00001d048908b simSplit
Zm00001d048908_T002.exon4 4 7750862 7750926 Zm00001d048908a 7747104 7753448 Zm00001d048908 Zm00001d048908a,Zm00001d048908b simSplit
Zm00001d048908_T002.exon4 4 7750862 7750926 Zm00001d048908 7747104 7753448 Zm00001d048908 Zm00001d048908a,Zm00001d048908b simSplit
Zm00001d048908_T002.exon3 4 7751525 7751596 Zm00001d048908a 7747104 7753448 Zm00001d048908 Zm00001d048908a,Zm00001d048908b simSplit
Zm00001d048908_T002.exon3 4 7751525 7751596 Zm00001d048908 7747104 7753448 Zm00001d048908 Zm00001d048908a,Zm00001d048908b simSplit
Zm00001d048908_T002.exon2 4 7752459 7752791 Zm00001d048908b 7747104 7753448 Zm00001d048908 Zm00001d048908a,Zm00001d048908b simSplit
Zm00001d048908_T002.exon2 4 7752459 7752791 Zm00001d048908 7747104 7753448 Zm00001d048908 Zm00001d048908a,Zm00001d048908b simSplit
Zm00001d048908_T002.exon1 4 7753327 7753448 Zm00001d048908b 7747104 7753448 Zm00001d048908 Zm00001d048908a,Zm00001d048908b simSplit
Zm00001d048908_T002.exon1 4 7753327 7753448 Zm00001d048908 7747104 7753448 Zm00001d048908 Zm00001d048908a,Zm00001d048908b simSplit
Zm00001d048944_T006.exon8 4 10376246 10376572 Zm00001d048944a 10376246 10382437 Zm00001d048944 Zm00001d048944a,Zm00001d048944b simSplit
Zm00001d048944_T006.exon8 4 10376246 10376572 Zm00001d048944 10376246 10382437 Zm00001d048944 Zm00001d048944a,Zm00001d048944b simSplit
Zm00001d048944_T006.exon7 4 10377106 10378926 Zm00001d048944a 10376246 10382437 Zm00001d048944 Zm00001d048944a,Zm00001d048944b simSplit
Zm00001d048944_T006.exon7 4 10377106 10378926 Zm00001d048944 10376246 10382437 Zm00001d048944 Zm00001d048944a,Zm00001d048944b simSplit
Zm00001d048944_T007.exon10 4 10379526 10379619 Zm00001d048944a 10376246 10382437 Zm00001d048944 Zm00001d048944a,Zm00001d048944b simSplit
Zm00001d048944_T007.exon10 4 10379526 10379619 Zm00001d048944 10376246 10382437 Zm00001d048944 Zm00001d048944a,Zm00001d048944b simSplit
Zm00001d048944_T007.exon9 4 10379718 10379788 Zm00001d048944a 10376246 10382437 Zm00001d048944 Zm00001d048944a,Zm00001d048944b simSplit
Zm00001d048944_T007.exon9 4 10379718 10379788 Zm00001d048944 10376246 10382437 Zm00001d048944 Zm00001d048944a,Zm00001d048944b simSplit
Zm00001d048944_T006.exon4 4 10379867 10380248 Zm00001d048944b 10376246 10382437 Zm00001d048944 Zm00001d048944a,Zm00001d048944b simSplit
Zm00001d048944_T006.exon4 4 10379867 10380248 Zm00001d048944 10376246 10382437 Zm00001d048944 Zm00001d048944a,Zm00001d048944b simSplit
Zm00001d048944_T001.exon5 4 10380335 10380430 Zm00001d048944b 10376246 10382437 Zm00001d048944 Zm00001d048944a,Zm00001d048944b simSplit
Zm00001d048944_T001.exon5 4 10380335 10380430 Zm00001d048944 10376246 10382437 Zm00001d048944 Zm00001d048944a,Zm00001d048944b simSplit
Zm00001d048944_T001.exon4 4 10380712 10380849 Zm00001d048944b 10376246 10382437 Zm00001d048944 Zm00001d048944a,Zm00001d048944b simSplit
Zm00001d048944_T001.exon4 4 10380712 10380849 Zm00001d048944 10376246 10382437 Zm00001d048944 Zm00001d048944a,Zm00001d048944b simSplit
Zm00001d048944_T006.exon1 4 10380987 10382437 Zm00001d048944b 10376246 10382437 Zm00001d048944 Zm00001d048944a,Zm00001d048944b simSplit
Zm00001d048944_T006.exon1 4 10380987 10382437 Zm00001d048944 10376246 10382437 Zm00001d048944 Zm00001d048944a,Zm00001d048944b simSplit
Zm00001d048958_T002.exon1 4 10715123 10715421 Zm00001d048958a 10715123 10722444 Zm00001d048958 Zm00001d048958a,Zm00001d048958b simSplit
Zm00001d048958_T002.exon1 4 10715123 10715421 Zm00001d048958 10715123 10722444 Zm00001d048958 Zm00001d048958a,Zm00001d048958b simSplit
Zm00001d048958_T002.exon2 4 10716270 10717800 Zm00001d048958a 10715123 10722444 Zm00001d048958 Zm00001d048958a,Zm00001d048958b simSplit
Zm00001d048958_T002.exon2 4 10716270 10717800 Zm00001d048958 10715123 10722444 Zm00001d048958 Zm00001d048958a,Zm00001d048958b simSplit
Zm00001d048958_T002.exon3 4 10718612 10718745 Zm00001d048958a 10715123 10722444 Zm00001d048958 Zm00001d048958a,Zm00001d048958b simSplit
Zm00001d048958_T002.exon3 4 10718612 10718745 Zm00001d048958 10715123 10722444 Zm00001d048958 Zm00001d048958a,Zm00001d048958b simSplit
Zm00001d048958_T002.exon4 4 10718908 10719148 Zm00001d048958b 10715123 10722444 Zm00001d048958 Zm00001d048958a,Zm00001d048958b simSplit
Zm00001d048958_T002.exon4 4 10718908 10719148 Zm00001d048958 10715123 10722444 Zm00001d048958 Zm00001d048958a,Zm00001d048958b simSplit
Zm00001d048958_T002.exon5 4 10719245 10719456 Zm00001d048958b 10715123 10722444 Zm00001d048958 Zm00001d048958a,Zm00001d048958b simSplit
Zm00001d048958_T002.exon5 4 10719245 10719456 Zm00001d048958 10715123 10722444 Zm00001d048958 Zm00001d048958a,Zm00001d048958b simSplit
Zm00001d048958_T002.exon6 4 10719549 10721453 Zm00001d048958b 10715123 10722444 Zm00001d048958 Zm00001d048958a,Zm00001d048958b simSplit
Zm00001d048958_T002.exon6 4 10719549 10721453 Zm00001d048958 10715123 10722444 Zm00001d048958 Zm00001d048958a,Zm00001d048958b simSplit
Zm00001d048958_T002.exon7 4 10722042 10722444 Zm00001d048958b 10715123 10722444 Zm00001d048958 Zm00001d048958a,Zm00001d048958b simSplit
Zm00001d048958_T002.exon7 4 10722042 10722444 Zm00001d048958 10715123 10722444 Zm00001d048958 Zm00001d048958a,Zm00001d048958b simSplit
Zm00001d048983_T002.exon1 4 11477239 11477250 Zm00001d048983a 11477239 11480232 Zm00001d048983 Zm00001d048983a,Zm00001d048983b simSplit
Zm00001d048983_T002.exon1 4 11477239 11477250 Zm00001d048983 11477239 11480232 Zm00001d048983 Zm00001d048983a,Zm00001d048983b simSplit
Zm00001d048983_T002.exon2 4 11477344 11477415 Zm00001d048983b 11477239 11480232 Zm00001d048983 Zm00001d048983a,Zm00001d048983b simSplit
Zm00001d048983_T002.exon2 4 11477344 11477415 Zm00001d048983 11477239 11480232 Zm00001d048983 Zm00001d048983a,Zm00001d048983b simSplit
Zm00001d048983_T002.exon3 4 11477488 11477561 Zm00001d048983b 11477239 11480232 Zm00001d048983 Zm00001d048983a,Zm00001d048983b simSplit
Zm00001d048983_T002.exon3 4 11477488 11477561 Zm00001d048983 11477239 11480232 Zm00001d048983 Zm00001d048983a,Zm00001d048983b simSplit
Zm00001d048983_T002.exon4 4 11477661 11477802 Zm00001d048983b 11477239 11480232 Zm00001d048983 Zm00001d048983a,Zm00001d048983b simSplit
Zm00001d048983_T002.exon4 4 11477661 11477802 Zm00001d048983 11477239 11480232 Zm00001d048983 Zm00001d048983a,Zm00001d048983b simSplit
Zm00001d048983_T002.exon5 4 11478506 11478584 Zm00001d048983b 11477239 11480232 Zm00001d048983 Zm00001d048983a,Zm00001d048983b simSplit
Zm00001d048983_T002.exon5 4 11478506 11478584 Zm00001d048983 11477239 11480232 Zm00001d048983 Zm00001d048983a,Zm00001d048983b simSplit
Zm00001d048983_T003.exon6 4 11479490 11480232 Zm00001d048983b 11477239 11480232 Zm00001d048983 Zm00001d048983a,Zm00001d048983b simSplit
Zm00001d048983_T003.exon6 4 11479490 11480232 Zm00001d048983 11477239 11480232 Zm00001d048983 Zm00001d048983a,Zm00001d048983b simSplit
Zm00001d048993_T001.exon1 4 11906383 11906607 Zm00001d048993a 11906383 11913055 Zm00001d048993 Zm00001d048993a,Zm00001d048993b simSplit
Zm00001d048993_T001.exon1 4 11906383 11906607 Zm00001d048993 11906383 11913055 Zm00001d048993 Zm00001d048993a,Zm00001d048993b simSplit
Zm00001d048993_T001.exon2 4 11906739 11906793 Zm00001d048993a 11906383 11913055 Zm00001d048993 Zm00001d048993a,Zm00001d048993b simSplit
Zm00001d048993_T001.exon2 4 11906739 11906793 Zm00001d048993 11906383 11913055 Zm00001d048993 Zm00001d048993a,Zm00001d048993b simSplit
Zm00001d048993_T001.exon3 4 11906953 11907149 Zm00001d048993a 11906383 11913055 Zm00001d048993 Zm00001d048993a,Zm00001d048993b simSplit
Zm00001d048993_T001.exon3 4 11906953 11907149 Zm00001d048993 11906383 11913055 Zm00001d048993 Zm00001d048993a,Zm00001d048993b simSplit
Zm00001d048993_T001.exon4 4 11907425 11907637 Zm00001d048993a 11906383 11913055 Zm00001d048993 Zm00001d048993a,Zm00001d048993b simSplit
Zm00001d048993_T001.exon4 4 11907425 11907637 Zm00001d048993 11906383 11913055 Zm00001d048993 Zm00001d048993a,Zm00001d048993b simSplit
Zm00001d048993_T001.exon5 4 11908022 11908091 Zm00001d048993a 11906383 11913055 Zm00001d048993 Zm00001d048993a,Zm00001d048993b simSplit
Zm00001d048993_T001.exon5 4 11908022 11908091 Zm00001d048993 11906383 11913055 Zm00001d048993 Zm00001d048993a,Zm00001d048993b simSplit
Zm00001d048993_T001.exon6 4 11908199 11908344 Zm00001d048993a 11906383 11913055 Zm00001d048993 Zm00001d048993a,Zm00001d048993b simSplit
Zm00001d048993_T001.exon6 4 11908199 11908344 Zm00001d048993 11906383 11913055 Zm00001d048993 Zm00001d048993a,Zm00001d048993b simSplit
Zm00001d048993_T001.exon7 4 11908427 11908472 Zm00001d048993a 11906383 11913055 Zm00001d048993 Zm00001d048993a,Zm00001d048993b simSplit
Zm00001d048993_T001.exon7 4 11908427 11908472 Zm00001d048993 11906383 11913055 Zm00001d048993 Zm00001d048993a,Zm00001d048993b simSplit
Zm00001d048993_T001.exon8 4 11908555 11908607 Zm00001d048993a 11906383 11913055 Zm00001d048993 Zm00001d048993a,Zm00001d048993b simSplit
Zm00001d048993_T001.exon8 4 11908555 11908607 Zm00001d048993 11906383 11913055 Zm00001d048993 Zm00001d048993a,Zm00001d048993b simSplit
Zm00001d048993_T001.exon9 4 11911429 11911555 Zm00001d048993a 11906383 11913055 Zm00001d048993 Zm00001d048993a,Zm00001d048993b simSplit
Zm00001d048993_T001.exon9 4 11911429 11911555 Zm00001d048993 11906383 11913055 Zm00001d048993 Zm00001d048993a,Zm00001d048993b simSplit
Zm00001d048993_T001.exon10 4 11911691 11911809 Zm00001d048993a 11906383 11913055 Zm00001d048993 Zm00001d048993a,Zm00001d048993b simSplit
Zm00001d048993_T001.exon10 4 11911691 11911809 Zm00001d048993 11906383 11913055 Zm00001d048993 Zm00001d048993a,Zm00001d048993b simSplit
Zm00001d048993_T001.exon11 4 11911940 11912011 Zm00001d048993a 11906383 11913055 Zm00001d048993 Zm00001d048993a,Zm00001d048993b simSplit
Zm00001d048993_T001.exon11 4 11911940 11912011 Zm00001d048993 11906383 11913055 Zm00001d048993 Zm00001d048993a,Zm00001d048993b simSplit
Zm00001d048993_T001.exon12 4 11912257 11912360 Zm00001d048993a 11906383 11913055 Zm00001d048993 Zm00001d048993a,Zm00001d048993b simSplit
Zm00001d048993_T001.exon12 4 11912257 11912360 Zm00001d048993 11906383 11913055 Zm00001d048993 Zm00001d048993a,Zm00001d048993b simSplit
Zm00001d048993_T001.exon13 4 11912470 11912529 Zm00001d048993a 11906383 11913055 Zm00001d048993 Zm00001d048993a,Zm00001d048993b simSplit
Zm00001d048993_T001.exon13 4 11912470 11912529 Zm00001d048993 11906383 11913055 Zm00001d048993 Zm00001d048993a,Zm00001d048993b simSplit
Zm00001d048993_T001.exon14 4 11912625 11912833 Zm00001d048993b 11906383 11913055 Zm00001d048993 Zm00001d048993a,Zm00001d048993b simSplit
Zm00001d048993_T001.exon14 4 11912625 11912833 Zm00001d048993 11906383 11913055 Zm00001d048993 Zm00001d048993a,Zm00001d048993b simSplit
Zm00001d048993_T001.exon15 4 11912874 11913055 Zm00001d048993b 11906383 11913055 Zm00001d048993 Zm00001d048993a,Zm00001d048993b simSplit
Zm00001d048993_T001.exon15 4 11912874 11913055 Zm00001d048993 11906383 11913055 Zm00001d048993 Zm00001d048993a,Zm00001d048993b simSplit
Zm00001d048994_T003.exon1 4 11914894 11915083 Zm00001d048994a 11914894 11923312 Zm00001d048994 Zm00001d048994a,Zm00001d048994b simSplit
Zm00001d048994_T003.exon1 4 11914894 11915083 Zm00001d048994 11914894 11923312 Zm00001d048994 Zm00001d048994a,Zm00001d048994b simSplit
Zm00001d048994_T003.exon2 4 11915344 11915559 Zm00001d048994a 11914894 11923312 Zm00001d048994 Zm00001d048994a,Zm00001d048994b simSplit
Zm00001d048994_T003.exon2 4 11915344 11915559 Zm00001d048994 11914894 11923312 Zm00001d048994 Zm00001d048994a,Zm00001d048994b simSplit
Zm00001d048994_T003.exon3 4 11915643 11915706 Zm00001d048994b 11914894 11923312 Zm00001d048994 Zm00001d048994a,Zm00001d048994b simSplit
Zm00001d048994_T003.exon3 4 11915643 11915706 Zm00001d048994 11914894 11923312 Zm00001d048994 Zm00001d048994a,Zm00001d048994b simSplit
Zm00001d048994_T003.exon4 4 11915835 11915855 Zm00001d048994b 11914894 11923312 Zm00001d048994 Zm00001d048994a,Zm00001d048994b simSplit
Zm00001d048994_T003.exon4 4 11915835 11915855 Zm00001d048994 11914894 11923312 Zm00001d048994 Zm00001d048994a,Zm00001d048994b simSplit
Zm00001d048994_T003.exon5 4 11916159 11916737 Zm00001d048994b 11914894 11923312 Zm00001d048994 Zm00001d048994a,Zm00001d048994b simSplit
Zm00001d048994_T003.exon5 4 11916159 11916737 Zm00001d048994 11914894 11923312 Zm00001d048994 Zm00001d048994a,Zm00001d048994b simSplit
Zm00001d048994_T003.exon6 4 11916850 11917134 Zm00001d048994b 11914894 11923312 Zm00001d048994 Zm00001d048994a,Zm00001d048994b simSplit
Zm00001d048994_T003.exon6 4 11916850 11917134 Zm00001d048994 11914894 11923312 Zm00001d048994 Zm00001d048994a,Zm00001d048994b simSplit
Zm00001d048994_T003.exon7 4 11917204 11917521 Zm00001d048994b 11914894 11923312 Zm00001d048994 Zm00001d048994a,Zm00001d048994b simSplit
Zm00001d048994_T003.exon7 4 11917204 11917521 Zm00001d048994 11914894 11923312 Zm00001d048994 Zm00001d048994a,Zm00001d048994b simSplit
Zm00001d048994_T003.exon8 4 11917644 11917868 Zm00001d048994b 11914894 11923312 Zm00001d048994 Zm00001d048994a,Zm00001d048994b simSplit
Zm00001d048994_T003.exon8 4 11917644 11917868 Zm00001d048994 11914894 11923312 Zm00001d048994 Zm00001d048994a,Zm00001d048994b simSplit
Zm00001d048994_T003.exon9 4 11921430 11921530 Zm00001d048994b 11914894 11923312 Zm00001d048994 Zm00001d048994a,Zm00001d048994b simSplit
Zm00001d048994_T003.exon9 4 11921430 11921530 Zm00001d048994 11914894 11923312 Zm00001d048994 Zm00001d048994a,Zm00001d048994b simSplit
Zm00001d048994_T003.exon10 4 11921632 11921806 Zm00001d048994b 11914894 11923312 Zm00001d048994 Zm00001d048994a,Zm00001d048994b simSplit
Zm00001d048994_T003.exon10 4 11921632 11921806 Zm00001d048994 11914894 11923312 Zm00001d048994 Zm00001d048994a,Zm00001d048994b simSplit
Zm00001d048994_T003.exon11 4 11922258 11923312 Zm00001d048994b 11914894 11923312 Zm00001d048994 Zm00001d048994a,Zm00001d048994b simSplit
Zm00001d048994_T003.exon11 4 11922258 11923312 Zm00001d048994 11914894 11923312 Zm00001d048994 Zm00001d048994a,Zm00001d048994b simSplit
Zm00001d049026_T006.exon3 4 12969844 12970056 Zm00001d049026a 12964924 12971426 Zm00001d049026 Zm00001d049026a,Zm00001d049026b simSplit
Zm00001d049026_T006.exon2 4 12970298 12971145 Zm00001d049026a 12964924 12971426 Zm00001d049026 Zm00001d049026a,Zm00001d049026b simSplit
Zm00001d049046_T002.exon1 4 13840987 13841265 Zm00001d049046a 13840987 13856256 Zm00001d049046 Zm00001d049046a,Zm00001d049046b simSplit
Zm00001d049046_T002.exon1 4 13840987 13841265 Zm00001d049046 13840987 13856256 Zm00001d049046 Zm00001d049046a,Zm00001d049046b simSplit
Zm00001d049046_T002.exon2 4 13841842 13842179 Zm00001d049046a 13840987 13856256 Zm00001d049046 Zm00001d049046a,Zm00001d049046b simSplit
Zm00001d049046_T002.exon2 4 13841842 13842179 Zm00001d049046 13840987 13856256 Zm00001d049046 Zm00001d049046a,Zm00001d049046b simSplit
Zm00001d049046_T002.exon3 4 13842265 13842471 Zm00001d049046a 13840987 13856256 Zm00001d049046 Zm00001d049046a,Zm00001d049046b simSplit
Zm00001d049046_T002.exon3 4 13842265 13842471 Zm00001d049046 13840987 13856256 Zm00001d049046 Zm00001d049046a,Zm00001d049046b simSplit
Zm00001d049046_T002.exon4 4 13847265 13847354 Zm00001d049046a 13840987 13856256 Zm00001d049046 Zm00001d049046a,Zm00001d049046b simSplit
Zm00001d049046_T002.exon4 4 13847265 13847354 Zm00001d049046 13840987 13856256 Zm00001d049046 Zm00001d049046a,Zm00001d049046b simSplit
Zm00001d049046_T002.exon5 4 13847473 13847619 Zm00001d049046a 13840987 13856256 Zm00001d049046 Zm00001d049046a,Zm00001d049046b simSplit
Zm00001d049046_T002.exon5 4 13847473 13847619 Zm00001d049046 13840987 13856256 Zm00001d049046 Zm00001d049046a,Zm00001d049046b simSplit
Zm00001d049046_T002.exon6 4 13847819 13847983 Zm00001d049046b 13840987 13856256 Zm00001d049046 Zm00001d049046a,Zm00001d049046b simSplit
Zm00001d049046_T002.exon6 4 13847819 13847983 Zm00001d049046 13840987 13856256 Zm00001d049046 Zm00001d049046a,Zm00001d049046b simSplit
Zm00001d049046_T002.exon7 4 13848170 13848310 Zm00001d049046b 13840987 13856256 Zm00001d049046 Zm00001d049046a,Zm00001d049046b simSplit
Zm00001d049046_T002.exon7 4 13848170 13848310 Zm00001d049046 13840987 13856256 Zm00001d049046 Zm00001d049046a,Zm00001d049046b simSplit
Zm00001d049046_T002.exon8 4 13848402 13848581 Zm00001d049046b 13840987 13856256 Zm00001d049046 Zm00001d049046a,Zm00001d049046b simSplit
Zm00001d049046_T002.exon8 4 13848402 13848581 Zm00001d049046 13840987 13856256 Zm00001d049046 Zm00001d049046a,Zm00001d049046b simSplit
Zm00001d049046_T002.exon9 4 13848814 13849009 Zm00001d049046b 13840987 13856256 Zm00001d049046 Zm00001d049046a,Zm00001d049046b simSplit
Zm00001d049046_T002.exon9 4 13848814 13849009 Zm00001d049046 13840987 13856256 Zm00001d049046 Zm00001d049046a,Zm00001d049046b simSplit
Zm00001d049046_T002.exon10 4 13854752 13854879 Zm00001d049046b 13840987 13856256 Zm00001d049046 Zm00001d049046a,Zm00001d049046b simSplit
Zm00001d049046_T002.exon10 4 13854752 13854879 Zm00001d049046 13840987 13856256 Zm00001d049046 Zm00001d049046a,Zm00001d049046b simSplit
Zm00001d049046_T002.exon11 4 13854964 13855035 Zm00001d049046b 13840987 13856256 Zm00001d049046 Zm00001d049046a,Zm00001d049046b simSplit
Zm00001d049046_T002.exon11 4 13854964 13855035 Zm00001d049046 13840987 13856256 Zm00001d049046 Zm00001d049046a,Zm00001d049046b simSplit
Zm00001d049046_T002.exon12 4 13855242 13855354 Zm00001d049046b 13840987 13856256 Zm00001d049046 Zm00001d049046a,Zm00001d049046b simSplit
Zm00001d049046_T002.exon12 4 13855242 13855354 Zm00001d049046 13840987 13856256 Zm00001d049046 Zm00001d049046a,Zm00001d049046b simSplit
Zm00001d049046_T002.exon13 4 13855433 13855580 Zm00001d049046b 13840987 13856256 Zm00001d049046 Zm00001d049046a,Zm00001d049046b simSplit
Zm00001d049046_T002.exon13 4 13855433 13855580 Zm00001d049046 13840987 13856256 Zm00001d049046 Zm00001d049046a,Zm00001d049046b simSplit
Zm00001d049046_T002.exon14 4 13855680 13855749 Zm00001d049046b 13840987 13856256 Zm00001d049046 Zm00001d049046a,Zm00001d049046b simSplit
Zm00001d049046_T002.exon14 4 13855680 13855749 Zm00001d049046 13840987 13856256 Zm00001d049046 Zm00001d049046a,Zm00001d049046b simSplit
Zm00001d049046_T002.exon15 4 13855852 13856256 Zm00001d049046b 13840987 13856256 Zm00001d049046 Zm00001d049046a,Zm00001d049046b simSplit
Zm00001d049046_T002.exon15 4 13855852 13856256 Zm00001d049046 13840987 13856256 Zm00001d049046 Zm00001d049046a,Zm00001d049046b simSplit
Zm00001d049053_T012.exon1 4 14014029 14015897 Zm00001d049053a 14014029 14017983 Zm00001d049053 Zm00001d049053a,Zm00001d049053b simSplit
Zm00001d049053_T012.exon1 4 14014029 14015897 Zm00001d049053 14014029 14017983 Zm00001d049053 Zm00001d049053a,Zm00001d049053b simSplit
Zm00001d049053_T007.exon3 4 14015983 14016156 Zm00001d049053a 14014029 14017983 Zm00001d049053 Zm00001d049053a,Zm00001d049053b simSplit
Zm00001d049053_T007.exon3 4 14015983 14016156 Zm00001d049053 14014029 14017983 Zm00001d049053 Zm00001d049053a,Zm00001d049053b simSplit
Zm00001d049053_T007.exon4 4 14016255 14016360 Zm00001d049053a 14014029 14017983 Zm00001d049053 Zm00001d049053a,Zm00001d049053b simSplit
Zm00001d049053_T007.exon4 4 14016255 14016360 Zm00001d049053 14014029 14017983 Zm00001d049053 Zm00001d049053a,Zm00001d049053b simSplit
Zm00001d049053_T012.exon4 4 14016483 14017983 Zm00001d049053b 14014029 14017983 Zm00001d049053 Zm00001d049053a,Zm00001d049053b simSplit
Zm00001d049053_T012.exon4 4 14016483 14017983 Zm00001d049053 14014029 14017983 Zm00001d049053 Zm00001d049053a,Zm00001d049053b simSplit
Zm00001d049070_T001.exon7 4 14652461 14652986 Zm00001d049070a 14652461 14655333 Zm00001d049070 Zm00001d049070a,Zm00001d049070b simSplit
Zm00001d049070_T001.exon7 4 14652461 14652986 Zm00001d049070 14652461 14655333 Zm00001d049070 Zm00001d049070a,Zm00001d049070b simSplit
Zm00001d049070_T001.exon6 4 14653075 14653179 Zm00001d049070a 14652461 14655333 Zm00001d049070 Zm00001d049070a,Zm00001d049070b simSplit
Zm00001d049070_T001.exon6 4 14653075 14653179 Zm00001d049070 14652461 14655333 Zm00001d049070 Zm00001d049070a,Zm00001d049070b simSplit
Zm00001d049070_T001.exon5 4 14653377 14653538 Zm00001d049070b 14652461 14655333 Zm00001d049070 Zm00001d049070a,Zm00001d049070b simSplit
Zm00001d049070_T001.exon5 4 14653377 14653538 Zm00001d049070 14652461 14655333 Zm00001d049070 Zm00001d049070a,Zm00001d049070b simSplit
Zm00001d049070_T001.exon4 4 14653701 14653827 Zm00001d049070b 14652461 14655333 Zm00001d049070 Zm00001d049070a,Zm00001d049070b simSplit
Zm00001d049070_T001.exon4 4 14653701 14653827 Zm00001d049070 14652461 14655333 Zm00001d049070 Zm00001d049070a,Zm00001d049070b simSplit
Zm00001d049070_T001.exon3 4 14654702 14654826 Zm00001d049070b 14652461 14655333 Zm00001d049070 Zm00001d049070a,Zm00001d049070b simSplit
Zm00001d049070_T001.exon3 4 14654702 14654826 Zm00001d049070 14652461 14655333 Zm00001d049070 Zm00001d049070a,Zm00001d049070b simSplit
Zm00001d049070_T001.exon2 4 14654912 14655057 Zm00001d049070b 14652461 14655333 Zm00001d049070 Zm00001d049070a,Zm00001d049070b simSplit
Zm00001d049070_T001.exon2 4 14654912 14655057 Zm00001d049070 14652461 14655333 Zm00001d049070 Zm00001d049070a,Zm00001d049070b simSplit
Zm00001d049070_T001.exon1 4 14655266 14655333 Zm00001d049070b 14652461 14655333 Zm00001d049070 Zm00001d049070a,Zm00001d049070b simSplit
Zm00001d049070_T001.exon1 4 14655266 14655333 Zm00001d049070 14652461 14655333 Zm00001d049070 Zm00001d049070a,Zm00001d049070b simSplit
Zm00001d049092_T010.exon12 4 15798551 15799209 Zm00001d049092a 15798551 15806818 Zm00001d049092 Zm00001d049092a,Zm00001d049092b simSplit
Zm00001d049092_T010.exon12 4 15798551 15799209 Zm00001d049092 15798551 15806818 Zm00001d049092 Zm00001d049092a,Zm00001d049092b simSplit
Zm00001d049092_T010.exon11 4 15799286 15799554 Zm00001d049092a 15798551 15806818 Zm00001d049092 Zm00001d049092a,Zm00001d049092b simSplit
Zm00001d049092_T010.exon11 4 15799286 15799554 Zm00001d049092 15798551 15806818 Zm00001d049092 Zm00001d049092a,Zm00001d049092b simSplit
Zm00001d049092_T010.exon10 4 15801276 15801616 Zm00001d049092a 15798551 15806818 Zm00001d049092 Zm00001d049092a,Zm00001d049092b simSplit
Zm00001d049092_T010.exon10 4 15801276 15801616 Zm00001d049092 15798551 15806818 Zm00001d049092 Zm00001d049092a,Zm00001d049092b simSplit
Zm00001d049092_T008.exon8 4 15803191 15803328 Zm00001d049092a 15798551 15806818 Zm00001d049092 Zm00001d049092a,Zm00001d049092b simSplit
Zm00001d049092_T008.exon8 4 15803191 15803328 Zm00001d049092 15798551 15806818 Zm00001d049092 Zm00001d049092a,Zm00001d049092b simSplit
Zm00001d049092_T008.exon7 4 15803437 15803564 Zm00001d049092a 15798551 15806818 Zm00001d049092 Zm00001d049092a,Zm00001d049092b simSplit
Zm00001d049092_T008.exon7 4 15803437 15803564 Zm00001d049092 15798551 15806818 Zm00001d049092 Zm00001d049092a,Zm00001d049092b simSplit
Zm00001d049092_T008.exon6 4 15803693 15803853 Zm00001d049092a 15798551 15806818 Zm00001d049092 Zm00001d049092a,Zm00001d049092b simSplit
Zm00001d049092_T008.exon6 4 15803693 15803853 Zm00001d049092 15798551 15806818 Zm00001d049092 Zm00001d049092a,Zm00001d049092b simSplit
Zm00001d049092_T006.exon4 4 15803941 15804211 Zm00001d049092a 15798551 15806818 Zm00001d049092 Zm00001d049092a,Zm00001d049092b simSplit
Zm00001d049092_T006.exon4 4 15803941 15804211 Zm00001d049092 15798551 15806818 Zm00001d049092 Zm00001d049092a,Zm00001d049092b simSplit
Zm00001d049092_T007.exon5 4 15804771 15805185 Zm00001d049092a 15798551 15806818 Zm00001d049092 Zm00001d049092a,Zm00001d049092b simSplit
Zm00001d049092_T007.exon5 4 15804771 15805185 Zm00001d049092 15798551 15806818 Zm00001d049092 Zm00001d049092a,Zm00001d049092b simSplit
Zm00001d049092_T007.exon4 4 15805360 15805891 Zm00001d049092a 15798551 15806818 Zm00001d049092 Zm00001d049092a,Zm00001d049092b simSplit
Zm00001d049092_T007.exon4 4 15805360 15805891 Zm00001d049092 15798551 15806818 Zm00001d049092 Zm00001d049092a,Zm00001d049092b simSplit
Zm00001d049092_T008.exon3 4 15805972 15806059 Zm00001d049092a 15798551 15806818 Zm00001d049092 Zm00001d049092a,Zm00001d049092b simSplit
Zm00001d049092_T008.exon3 4 15805972 15806059 Zm00001d049092 15798551 15806818 Zm00001d049092 Zm00001d049092a,Zm00001d049092b simSplit
Zm00001d049092_T008.exon2 4 15806105 15806253 Zm00001d049092b 15798551 15806818 Zm00001d049092 Zm00001d049092a,Zm00001d049092b simSplit
```
