## Supplemental File 6 for "Using multiple reference genomes to identify and resolve annotation inconsistencies" (part 44 of 70)

```
Zm00001d049092_T008.exon2 4 15806105 15806253 Zm00001d049092 15798551 15806818 Zm00001d049092 Zm00001d049092a,Zm00001d049092b simSplit
Zm00001d049092_T005.exon1 4 15806276 15806818 Zm00001d049092b 15798551 15806818 Zm00001d049092 Zm00001d049092a,Zm00001d049092b simSplit
Zm00001d049092_T005.exon1 4 15806276 15806818 Zm00001d049092 15798551 15806818 Zm00001d049092 Zm00001d049092a,Zm00001d049092b simSplit
Zm00001d049099_T006.exon8 4 15973766 15974298 Zm00001d049099a 15973766 15978300 Zm00001d049099 Zm00001d049099a,Zm00001d049099b simSplit
Zm00001d049099_T006.exon8 4 15973766 15974298 Zm00001d049099 15973766 15978300 Zm00001d049099 Zm00001d049099a,Zm00001d049099b simSplit
Zm00001d049099_T006.exon7 4 15974387 15974499 Zm00001d049099a 15973766 15978300 Zm00001d049099 Zm00001d049099a,Zm00001d049099b simSplit
Zm00001d049099_T006.exon7 4 15974387 15974499 Zm00001d049099 15973766 15978300 Zm00001d049099 Zm00001d049099a,Zm00001d049099b simSplit
Zm00001d049099_T006.exon6 4 15974675 15974792 Zm00001d049099a 15973766 15978300 Zm00001d049099 Zm00001d049099a,Zm00001d049099b simSplit
Zm00001d049099_T006.exon6 4 15974675 15974792 Zm00001d049099 15973766 15978300 Zm00001d049099 Zm00001d049099a,Zm00001d049099b simSplit
Zm00001d049099_T006.exon5 4 15974885 15975004 Zm00001d049099a 15973766 15978300 Zm00001d049099 Zm00001d049099a,Zm00001d049099b simSplit
Zm00001d049099_T006.exon5 4 15974885 15975004 Zm00001d049099 15973766 15978300 Zm00001d049099 Zm00001d049099a,Zm00001d049099b simSplit
Zm00001d049099_T006.exon4 4 15975156 15976611 Zm00001d049099a 15973766 15978300 Zm00001d049099 Zm00001d049099a,Zm00001d049099b simSplit
Zm00001d049099_T006.exon4 4 15975156 15976611 Zm00001d049099 15973766 15978300 Zm00001d049099 Zm00001d049099a,Zm00001d049099b simSplit
Zm00001d049099_T006.exon3 4 15976751 15976939 Zm00001d049099a 15973766 15978300 Zm00001d049099 Zm00001d049099a,Zm00001d049099b simSplit
Zm00001d049099_T006.exon3 4 15976751 15976939 Zm00001d049099 15973766 15978300 Zm00001d049099 Zm00001d049099a,Zm00001d049099b simSplit
Zm00001d049099_T006.exon2 4 15977046 15977333 Zm00001d049099b 15973766 15978300 Zm00001d049099 Zm00001d049099a,Zm00001d049099b simSplit
Zm00001d049099_T006.exon2 4 15977046 15977333 Zm00001d049099 15973766 15978300 Zm00001d049099 Zm00001d049099a,Zm00001d049099b simSplit
Zm00001d049099_T006.exon1 4 15977438 15978300 Zm00001d049099b 15973766 15978300 Zm00001d049099 Zm00001d049099a,Zm00001d049099b simSplit
Zm00001d049099_T006.exon1 4 15977438 15978300 Zm00001d049099 15973766 15978300 Zm00001d049099 Zm00001d049099a,Zm00001d049099b simSplit
Zm00001d049136_T001.exon5 4 17311915 17312430 Zm00001d049136a 17311915 17315672 Zm00001d049136 Zm00001d049136a,Zm00001d049136b simSplit
Zm00001d049136_T001.exon5 4 17311915 17312430 Zm00001d049136 17311915 17315672 Zm00001d049136 Zm00001d049136a,Zm00001d049136b simSplit
Zm00001d049136_T001.exon4 4 17312696 17312829 Zm00001d049136b 17311915 17315672 Zm00001d049136 Zm00001d049136a,Zm00001d049136b simSplit
Zm00001d049136_T001.exon4 4 17312696 17312829 Zm00001d049136 17311915 17315672 Zm00001d049136 Zm00001d049136a,Zm00001d049136b simSplit
Zm00001d049136_T001.exon3 4 17313412 17313488 Zm00001d049136b 17311915 17315672 Zm00001d049136 Zm00001d049136a,Zm00001d049136b simSplit
Zm00001d049136_T001.exon3 4 17313412 17313488 Zm00001d049136 17311915 17315672 Zm00001d049136 Zm00001d049136a,Zm00001d049136b simSplit
Zm00001d049136_T001.exon2 4 17314447 17314533 Zm00001d049136b 17311915 17315672 Zm00001d049136 Zm00001d049136a,Zm00001d049136b simSplit
Zm00001d049136_T001.exon2 4 17314447 17314533 Zm00001d049136 17311915 17315672 Zm00001d049136 Zm00001d049136a,Zm00001d049136b simSplit
Zm00001d049136_T001.exon1 4 17315323 17315672 Zm00001d049136b 17311915 17315672 Zm00001d049136 Zm00001d049136a,Zm00001d049136b simSplit
Zm00001d049136_T001.exon1 4 17315323 17315672 Zm00001d049136 17311915 17315672 Zm00001d049136 Zm00001d049136a,Zm00001d049136b simSplit
Zm00001d049140_T010.exon1 4 17525380 17525814 Zm00001d049140a 17525380 17534728 Zm00001d049140 Zm00001d049140a,Zm00001d049140b simSplit
Zm00001d049140_T010.exon1 4 17525380 17525814 Zm00001d049140 17525380 17534728 Zm00001d049140 Zm00001d049140a,Zm00001d049140b simSplit
Zm00001d049140_T016.exon2 4 17526812 17526973 Zm00001d049140a 17525380 17534728 Zm00001d049140 Zm00001d049140a,Zm00001d049140b simSplit
Zm00001d049140_T016.exon2 4 17526812 17526973 Zm00001d049140 17525380 17534728 Zm00001d049140 Zm00001d049140a,Zm00001d049140b simSplit
Zm00001d049140_T016.exon3 4 17527059 17527870 Zm00001d049140a 17525380 17534728 Zm00001d049140 Zm00001d049140a,Zm00001d049140b simSplit
Zm00001d049140_T016.exon3 4 17527059 17527870 Zm00001d049140 17525380 17534728 Zm00001d049140 Zm00001d049140a,Zm00001d049140b simSplit
Zm00001d049140_T010.exon4 4 17527956 17529350 Zm00001d049140a 17525380 17534728 Zm00001d049140 Zm00001d049140a,Zm00001d049140b simSplit
Zm00001d049140_T010.exon4 4 17527956 17529350 Zm00001d049140 17525380 17534728 Zm00001d049140 Zm00001d049140a,Zm00001d049140b simSplit
Zm00001d049140_T016.exon7 4 17529764 17530200 Zm00001d049140a 17525380 17534728 Zm00001d049140 Zm00001d049140a,Zm00001d049140b simSplit
Zm00001d049140_T016.exon7 4 17529764 17530200 Zm00001d049140 17525380 17534728 Zm00001d049140 Zm00001d049140a,Zm00001d049140b simSplit
Zm00001d049140_T016.exon8 4 17530315 17530741 Zm00001d049140b 17525380 17534728 Zm00001d049140 Zm00001d049140a,Zm00001d049140b simSplit
Zm00001d049140_T016.exon8 4 17530315 17530741 Zm00001d049140 17525380 17534728 Zm00001d049140 Zm00001d049140a,Zm00001d049140b simSplit
Zm00001d049140_T016.exon9 4 17532272 17532352 Zm00001d049140b 17525380 17534728 Zm00001d049140 Zm00001d049140a,Zm00001d049140b simSplit
Zm00001d049140_T016.exon9 4 17532272 17532352 Zm00001d049140 17525380 17534728 Zm00001d049140 Zm00001d049140a,Zm00001d049140b simSplit
Zm00001d049140_T016.exon10 4 17532463 17532653 Zm00001d049140b 17525380 17534728 Zm00001d049140 Zm00001d049140a,Zm00001d049140b simSplit
Zm00001d049140_T016.exon10 4 17532463 17532653 Zm00001d049140 17525380 17534728 Zm00001d049140 Zm00001d049140a,Zm00001d049140b simSplit
Zm00001d049140_T010.exon9 4 17532756 17534018 Zm00001d049140b 17525380 17534728 Zm00001d049140 Zm00001d049140a,Zm00001d049140b simSplit
Zm00001d049140_T010.exon9 4 17532756 17534018 Zm00001d049140 17525380 17534728 Zm00001d049140 Zm00001d049140a,Zm00001d049140b simSplit
Zm00001d049140_T010.exon10 4 17534341 17534728 Zm00001d049140b 17525380 17534728 Zm00001d049140 Zm00001d049140a,Zm00001d049140b simSplit
Zm00001d049140_T010.exon10 4 17534341 17534728 Zm00001d049140 17525380 17534728 Zm00001d049140 Zm00001d049140a,Zm00001d049140b simSplit
Zm00001d049167_T001.exon9 4 18826943 18827035 Zm00001d049167a 18826943 18828951 Zm00001d049167 Zm00001d049167a,Zm00001d049167b simSplit
Zm00001d049167_T001.exon9 4 18826943 18827035 Zm00001d049167 18826943 18828951 Zm00001d049167 Zm00001d049167a,Zm00001d049167b simSplit
Zm00001d049167_T001.exon8 4 18827147 18827239 Zm00001d049167b 18826943 18828951 Zm00001d049167 Zm00001d049167a,Zm00001d049167b simSplit
Zm00001d049167_T001.exon8 4 18827147 18827239 Zm00001d049167 18826943 18828951 Zm00001d049167 Zm00001d049167a,Zm00001d049167b simSplit
Zm00001d049167_T001.exon7 4 18827481 18827555 Zm00001d049167b 18826943 18828951 Zm00001d049167 Zm00001d049167a,Zm00001d049167b simSplit
Zm00001d049167_T001.exon7 4 18827481 18827555 Zm00001d049167 18826943 18828951 Zm00001d049167 Zm00001d049167a,Zm00001d049167b simSplit
Zm00001d049167_T001.exon6 4 18827711 18827794 Zm00001d049167b 18826943 18828951 Zm00001d049167 Zm00001d049167a,Zm00001d049167b simSplit
Zm00001d049167_T001.exon6 4 18827711 18827794 Zm00001d049167 18826943 18828951 Zm00001d049167 Zm00001d049167a,Zm00001d049167b simSplit
Zm00001d049167_T001.exon5 4 18827922 18827990 Zm00001d049167b 18826943 18828951 Zm00001d049167 Zm00001d049167a,Zm00001d049167b simSplit
Zm00001d049167_T001.exon5 4 18827922 18827990 Zm00001d049167 18826943 18828951 Zm00001d049167 Zm00001d049167a,Zm00001d049167b simSplit
Zm00001d049167_T001.exon4 4 18828066 18828164 Zm00001d049167b 18826943 18828951 Zm00001d049167 Zm00001d049167a,Zm00001d049167b simSplit
Zm00001d049167_T001.exon4 4 18828066 18828164 Zm00001d049167 18826943 18828951 Zm00001d049167 Zm00001d049167a,Zm00001d049167b simSplit
Zm00001d049167_T001.exon3 4 18828264 18828365 Zm00001d049167b 18826943 18828951 Zm00001d049167 Zm00001d049167a,Zm00001d049167b simSplit
Zm00001d049167_T001.exon3 4 18828264 18828365 Zm00001d049167 18826943 18828951 Zm00001d049167 Zm00001d049167a,Zm00001d049167b simSplit
Zm00001d049167_T001.exon2 4 18828439 18828563 Zm00001d049167b 18826943 18828951 Zm00001d049167 Zm00001d049167a,Zm00001d049167b simSplit
Zm00001d049167_T001.exon2 4 18828439 18828563 Zm00001d049167 18826943 18828951 Zm00001d049167 Zm00001d049167a,Zm00001d049167b simSplit
Zm00001d049167_T001.exon1 4 18828664 18828951 Zm00001d049167b 18826943 18828951 Zm00001d049167 Zm00001d049167a,Zm00001d049167b simSplit
Zm00001d049167_T001.exon1 4 18828664 18828951 Zm00001d049167 18826943 18828951 Zm00001d049167 Zm00001d049167a,Zm00001d049167b simSplit
Zm00001d049171_T002.exon4 4 19002054 19003327 Zm00001d049171a 19002054 19005122 Zm00001d049171 Zm00001d049171a,Zm00001d049171b simSplit
Zm00001d049171_T002.exon4 4 19002054 19003327 Zm00001d049171 19002054 19005122 Zm00001d049171 Zm00001d049171a,Zm00001d049171b simSplit
Zm00001d049171_T002.exon3 4 19003425 19003796 Zm00001d049171b 19002054 19005122 Zm00001d049171 Zm00001d049171a,Zm00001d049171b simSplit
Zm00001d049171_T002.exon3 4 19003425 19003796 Zm00001d049171 19002054 19005122 Zm00001d049171 Zm00001d049171a,Zm00001d049171b simSplit
Zm00001d049171_T001.exon2 4 19004155 19004338 Zm00001d049171b 19002054 19005122 Zm00001d049171 Zm00001d049171a,Zm00001d049171b simSplit
Zm00001d049171_T001.exon2 4 19004155 19004338 Zm00001d049171 19002054 19005122 Zm00001d049171 Zm00001d049171a,Zm00001d049171b simSplit
Zm00001d049171_T001.exon1 4 19004949 19005122 Zm00001d049171b 19002054 19005122 Zm00001d049171 Zm00001d049171a,Zm00001d049171b simSplit
Zm00001d049171_T001.exon1 4 19004949 19005122 Zm00001d049171 19002054 19005122 Zm00001d049171 Zm00001d049171a,Zm00001d049171b simSplit
Zm00001d049208_T042.exon19 4 20623537 20624043 Zm00001d049208a 20623537 20639321 Zm00001d049208 Zm00001d049208a,Zm00001d049208b simSplit
Zm00001d049208_T042.exon19 4 20623537 20624043 Zm00001d049208 20623537 20639321 Zm00001d049208 Zm00001d049208a,Zm00001d049208b simSplit
Zm00001d049208_T017.exon21 4 20624167 20624589 Zm00001d049208a 20623537 20639321 Zm00001d049208 Zm00001d049208a,Zm00001d049208b simSplit
Zm00001d049208_T017.exon21 4 20624167 20624589 Zm00001d049208 20623537 20639321 Zm00001d049208 Zm00001d049208a,Zm00001d049208b simSplit
Zm00001d049208_T043.exon23 4 20624680 20624825 Zm00001d049208a 20623537 20639321 Zm00001d049208 Zm00001d049208a,Zm00001d049208b simSplit
Zm00001d049208_T043.exon23 4 20624680 20624825 Zm00001d049208 20623537 20639321 Zm00001d049208 Zm00001d049208a,Zm00001d049208b simSplit
Zm00001d049208_T043.exon22 4 20624905 20625069 Zm00001d049208a 20623537 20639321 Zm00001d049208 Zm00001d049208a,Zm00001d049208b simSplit
Zm00001d049208_T043.exon22 4 20624905 20625069 Zm00001d049208 20623537 20639321 Zm00001d049208 Zm00001d049208a,Zm00001d049208b simSplit
Zm00001d049208_T043.exon21 4 20625195 20625333 Zm00001d049208a 20623537 20639321 Zm00001d049208 Zm00001d049208a,Zm00001d049208b simSplit
Zm00001d049208_T043.exon21 4 20625195 20625333 Zm00001d049208 20623537 20639321 Zm00001d049208 Zm00001d049208a,Zm00001d049208b simSplit
Zm00001d049208_T043.exon20 4 20627217 20627294 Zm00001d049208a 20623537 20639321 Zm00001d049208 Zm00001d049208a,Zm00001d049208b simSplit
Zm00001d049208_T043.exon20 4 20627217 20627294 Zm00001d049208 20623537 20639321 Zm00001d049208 Zm00001d049208a,Zm00001d049208b simSplit
Zm00001d049208_T043.exon19 4 20627680 20627748 Zm00001d049208a 20623537 20639321 Zm00001d049208 Zm00001d049208a,Zm00001d049208b simSplit
Zm00001d049208_T043.exon19 4 20627680 20627748 Zm00001d049208 20623537 20639321 Zm00001d049208 Zm00001d049208a,Zm00001d049208b simSplit
Zm00001d049208_T043.exon18 4 20627833 20627952 Zm00001d049208a 20623537 20639321 Zm00001d049208 Zm00001d049208a,Zm00001d049208b simSplit
Zm00001d049208_T043.exon18 4 20627833 20627952 Zm00001d049208 20623537 20639321 Zm00001d049208 Zm00001d049208a,Zm00001d049208b simSplit
Zm00001d049208_T043.exon17 4 20629593 20629676 Zm00001d049208a 20623537 20639321 Zm00001d049208 Zm00001d049208a,Zm00001d049208b simSplit
Zm00001d049208_T043.exon17 4 20629593 20629676 Zm00001d049208 20623537 20639321 Zm00001d049208 Zm00001d049208a,Zm00001d049208b simSplit
Zm00001d049208_T043.exon16 4 20629770 20629841 Zm00001d049208a 20623537 20639321 Zm00001d049208 Zm00001d049208a,Zm00001d049208b simSplit
Zm00001d049208_T043.exon16 4 20629770 20629841 Zm00001d049208 20623537 20639321 Zm00001d049208 Zm00001d049208a,Zm00001d049208b simSplit
Zm00001d049208_T043.exon15 4 20629991 20630067 Zm00001d049208a 20623537 20639321 Zm00001d049208 Zm00001d049208a,Zm00001d049208b simSplit
Zm00001d049208_T043.exon15 4 20629991 20630067 Zm00001d049208 20623537 20639321 Zm00001d049208 Zm00001d049208a,Zm00001d049208b simSplit
Zm00001d049208_T043.exon14 4 20631002 20631056 Zm00001d049208a 20623537 20639321 Zm00001d049208 Zm00001d049208a,Zm00001d049208b simSplit
Zm00001d049208_T043.exon14 4 20631002 20631056 Zm00001d049208 20623537 20639321 Zm00001d049208 Zm00001d049208a,Zm00001d049208b simSplit
Zm00001d049208_T043.exon13 4 20631222 20631314 Zm00001d049208a 20623537 20639321 Zm00001d049208 Zm00001d049208a,Zm00001d049208b simSplit
Zm00001d049208_T043.exon13 4 20631222 20631314 Zm00001d049208 20623537 20639321 Zm00001d049208 Zm00001d049208a,Zm00001d049208b simSplit
Zm00001d049208_T043.exon12 4 20631422 20631499 Zm00001d049208a 20623537 20639321 Zm00001d049208 Zm00001d049208a,Zm00001d049208b simSplit
Zm00001d049208_T043.exon12 4 20631422 20631499 Zm00001d049208 20623537 20639321 Zm00001d049208 Zm00001d049208a,Zm00001d049208b simSplit
Zm00001d049208_T043.exon11 4 20632055 20632135 Zm00001d049208a 20623537 20639321 Zm00001d049208 Zm00001d049208a,Zm00001d049208b simSplit
Zm00001d049208_T043.exon11 4 20632055 20632135 Zm00001d049208 20623537 20639321 Zm00001d049208 Zm00001d049208a,Zm00001d049208b simSplit
Zm00001d049208_T043.exon10 4 20633136 20633255 Zm00001d049208a 20623537 20639321 Zm00001d049208 Zm00001d049208a,Zm00001d049208b simSplit
Zm00001d049208_T043.exon10 4 20633136 20633255 Zm00001d049208 20623537 20639321 Zm00001d049208 Zm00001d049208a,Zm00001d049208b simSplit
Zm00001d049208_T004.exon6 4 20633535 20633662 Zm00001d049208a 20623537 20639321 Zm00001d049208 Zm00001d049208a,Zm00001d049208b simSplit
Zm00001d049208_T004.exon6 4 20633535 20633662 Zm00001d049208 20623537 20639321 Zm00001d049208 Zm00001d049208a,Zm00001d049208b simSplit
Zm00001d049208_T056.exon4 4 20634641 20637269 Zm00001d049208a 20623537 20639321 Zm00001d049208 Zm00001d049208a,Zm00001d049208b simSplit
Zm00001d049208_T056.exon4 4 20634641 20637269 Zm00001d049208 20623537 20639321 Zm00001d049208 Zm00001d049208a,Zm00001d049208b simSplit
Zm00001d049208_T056.exon3 4 20637359 20637433 Zm00001d049208b 20623537 20639321 Zm00001d049208 Zm00001d049208a,Zm00001d049208b simSplit
Zm00001d049208_T056.exon3 4 20637359 20637433 Zm00001d049208 20623537 20639321 Zm00001d049208 Zm00001d049208a,Zm00001d049208b simSplit
Zm00001d049208_T056.exon2 4 20637539 20637772 Zm00001d049208b 20623537 20639321 Zm00001d049208 Zm00001d049208a,Zm00001d049208b simSplit
Zm00001d049208_T056.exon2 4 20637539 20637772 Zm00001d049208 20623537 20639321 Zm00001d049208 Zm00001d049208a,Zm00001d049208b simSplit
Zm00001d049208_T047.exon1 4 20638325 20639321 Zm00001d049208b 20623537 20639321 Zm00001d049208 Zm00001d049208a,Zm00001d049208b simSplit
Zm00001d049208_T047.exon1 4 20638325 20639321 Zm00001d049208 20623537 20639321 Zm00001d049208 Zm00001d049208a,Zm00001d049208b simSplit
Zm00001d049231_T001.exon1 4 21926866 21927092 Zm00001d049231a 21926866 21928847 Zm00001d049231 Zm00001d049231a,Zm00001d049231b simSplit
Zm00001d049231_T001.exon1 4 21926866 21927092 Zm00001d049231 21926866 21928847 Zm00001d049231 Zm00001d049231a,Zm00001d049231b simSplit
Zm00001d049231_T001.exon2 4 21927321 21927342 Zm00001d049231a 21926866 21928847 Zm00001d049231 Zm00001d049231a,Zm00001d049231b simSplit
Zm00001d049231_T001.exon2 4 21927321 21927342 Zm00001d049231 21926866 21928847 Zm00001d049231 Zm00001d049231a,Zm00001d049231b simSplit
Zm00001d049231_T001.exon3 4 21927474 21927546 Zm00001d049231b 21926866 21928847 Zm00001d049231 Zm00001d049231a,Zm00001d049231b simSplit
Zm00001d049231_T001.exon3 4 21927474 21927546 Zm00001d049231 21926866 21928847 Zm00001d049231 Zm00001d049231a,Zm00001d049231b simSplit
Zm00001d049231_T001.exon4 4 21927622 21927779 Zm00001d049231b 21926866 21928847 Zm00001d049231 Zm00001d049231a,Zm00001d049231b simSplit
Zm00001d049231_T001.exon4 4 21927622 21927779 Zm00001d049231 21926866 21928847 Zm00001d049231 Zm00001d049231a,Zm00001d049231b simSplit
Zm00001d049231_T001.exon5 4 21928305 21928485 Zm00001d049231b 21926866 21928847 Zm00001d049231 Zm00001d049231a,Zm00001d049231b simSplit
Zm00001d049231_T001.exon5 4 21928305 21928485 Zm00001d049231 21926866 21928847 Zm00001d049231 Zm00001d049231a,Zm00001d049231b simSplit
Zm00001d049231_T001.exon6 4 21928581 21928658 Zm00001d049231b 21926866 21928847 Zm00001d049231 Zm00001d049231a,Zm00001d049231b simSplit
Zm00001d049231_T001.exon6 4 21928581 21928658 Zm00001d049231 21926866 21928847 Zm00001d049231 Zm00001d049231a,Zm00001d049231b simSplit
Zm00001d049231_T001.exon7 4 21928759 21928847 Zm00001d049231b 21926866 21928847 Zm00001d049231 Zm00001d049231a,Zm00001d049231b simSplit
Zm00001d049231_T001.exon7 4 21928759 21928847 Zm00001d049231 21926866 21928847 Zm00001d049231 Zm00001d049231a,Zm00001d049231b simSplit
Zm00001d049239_T003.exon1 4 22371776 22372562 Zm00001d049239a 22371776 22374529 Zm00001d049239 Zm00001d049239a,Zm00001d049239b simSplit
Zm00001d049239_T003.exon1 4 22371776 22372562 Zm00001d049239 22371776 22374529 Zm00001d049239 Zm00001d049239a,Zm00001d049239b simSplit
Zm00001d049239_T004.exon2 4 22372773 22373274 Zm00001d049239a 22371776 22374529 Zm00001d049239 Zm00001d049239a,Zm00001d049239b simSplit
Zm00001d049239_T004.exon2 4 22372773 22373274 Zm00001d049239 22371776 22374529 Zm00001d049239 Zm00001d049239a,Zm00001d049239b simSplit
Zm00001d049239_T003.exon3 4 22373379 22373915 Zm00001d049239a 22371776 22374529 Zm00001d049239 Zm00001d049239a,Zm00001d049239b simSplit
Zm00001d049239_T003.exon3 4 22373379 22373915 Zm00001d049239 22371776 22374529 Zm00001d049239 Zm00001d049239a,Zm00001d049239b simSplit
Zm00001d049239_T004.exon4 4 22374009 22374529 Zm00001d049239b 22371776 22374529 Zm00001d049239 Zm00001d049239a,Zm00001d049239b simSplit
Zm00001d049239_T004.exon4 4 22374009 22374529 Zm00001d049239 22371776 22374529 Zm00001d049239 Zm00001d049239a,Zm00001d049239b simSplit
Zm00001d049252_T001.exon6 4 22932092 22932676 Zm00001d049252a 22932092 22935601 Zm00001d049252 Zm00001d049252a,Zm00001d049252b simSplit
Zm00001d049252_T001.exon6 4 22932092 22932676 Zm00001d049252 22932092 22935601 Zm00001d049252 Zm00001d049252a,Zm00001d049252b simSplit
Zm00001d049252_T001.exon5 4 22933465 22933584 Zm00001d049252a 22932092 22935601 Zm00001d049252 Zm00001d049252a,Zm00001d049252b simSplit
Zm00001d049252_T001.exon5 4 22933465 22933584 Zm00001d049252 22932092 22935601 Zm00001d049252 Zm00001d049252a,Zm00001d049252b simSplit
Zm00001d049252_T001.exon4 4 22933690 22933851 Zm00001d049252a 22932092 22935601 Zm00001d049252 Zm00001d049252a,Zm00001d049252b simSplit
Zm00001d049252_T001.exon4 4 22933690 22933851 Zm00001d049252 22932092 22935601 Zm00001d049252 Zm00001d049252a,Zm00001d049252b simSplit
Zm00001d049252_T001.exon3 4 22933984 22934194 Zm00001d049252b 22932092 22935601 Zm00001d049252 Zm00001d049252a,Zm00001d049252b simSplit
Zm00001d049252_T001.exon3 4 22933984 22934194 Zm00001d049252 22932092 22935601 Zm00001d049252 Zm00001d049252a,Zm00001d049252b simSplit
Zm00001d049252_T001.exon2 4 22934331 22934367 Zm00001d049252b 22932092 22935601 Zm00001d049252 Zm00001d049252a,Zm00001d049252b simSplit
Zm00001d049252_T001.exon2 4 22934331 22934367 Zm00001d049252 22932092 22935601 Zm00001d049252 Zm00001d049252a,Zm00001d049252b simSplit
Zm00001d049252_T001.exon1 4 22935357 22935601 Zm00001d049252b 22932092 22935601 Zm00001d049252 Zm00001d049252a,Zm00001d049252b simSplit
Zm00001d049252_T001.exon1 4 22935357 22935601 Zm00001d049252 22932092 22935601 Zm00001d049252 Zm00001d049252a,Zm00001d049252b simSplit
Zm00001d049311_T001.exon7 4 25828172 25828713 Zm00001d049311a 25828172 25831414 Zm00001d049311 Zm00001d049311a,Zm00001d049311b simSplit
Zm00001d049311_T001.exon7 4 25828172 25828713 Zm00001d049311 25828172 25831414 Zm00001d049311 Zm00001d049311a,Zm00001d049311b simSplit
Zm00001d049311_T001.exon6 4 25828884 25828962 Zm00001d049311a 25828172 25831414 Zm00001d049311 Zm00001d049311a,Zm00001d049311b simSplit
Zm00001d049311_T001.exon6 4 25828884 25828962 Zm00001d049311 25828172 25831414 Zm00001d049311 Zm00001d049311a,Zm00001d049311b simSplit
Zm00001d049311_T001.exon5 4 25829159 25829227 Zm00001d049311a 25828172 25831414 Zm00001d049311 Zm00001d049311a,Zm00001d049311b simSplit
Zm00001d049311_T001.exon5 4 25829159 25829227 Zm00001d049311 25828172 25831414 Zm00001d049311 Zm00001d049311a,Zm00001d049311b simSplit
Zm00001d049311_T001.exon4 4 25830345 25830431 Zm00001d049311a 25828172 25831414 Zm00001d049311 Zm00001d049311a,Zm00001d049311b simSplit
Zm00001d049311_T001.exon4 4 25830345 25830431 Zm00001d049311 25828172 25831414 Zm00001d049311 Zm00001d049311a,Zm00001d049311b simSplit
Zm00001d049311_T001.exon3 4 25830588 25830667 Zm00001d049311b 25828172 25831414 Zm00001d049311 Zm00001d049311a,Zm00001d049311b simSplit
Zm00001d049311_T001.exon3 4 25830588 25830667 Zm00001d049311 25828172 25831414 Zm00001d049311 Zm00001d049311a,Zm00001d049311b simSplit
Zm00001d049311_T001.exon2 4 25830766 25830851 Zm00001d049311b 25828172 25831414 Zm00001d049311 Zm00001d049311a,Zm00001d049311b simSplit
Zm00001d049311_T001.exon2 4 25830766 25830851 Zm00001d049311 25828172 25831414 Zm00001d049311 Zm00001d049311a,Zm00001d049311b simSplit
Zm00001d049311_T001.exon1 4 25831381 25831414 Zm00001d049311b 25828172 25831414 Zm00001d049311 Zm00001d049311a,Zm00001d049311b simSplit
Zm00001d049311_T001.exon1 4 25831381 25831414 Zm00001d049311 25828172 25831414 Zm00001d049311 Zm00001d049311a,Zm00001d049311b simSplit
Zm00001d049339_T001.exon6 4 27152244 27154577 Zm00001d049339a 27152244 27156967 Zm00001d049339 Zm00001d049339a,Zm00001d049339b simSplit
Zm00001d049339_T001.exon6 4 27152244 27154577 Zm00001d049339 27152244 27156967 Zm00001d049339 Zm00001d049339a,Zm00001d049339b simSplit
Zm00001d049339_T001.exon5 4 27154653 27155098 Zm00001d049339a 27152244 27156967 Zm00001d049339 Zm00001d049339a,Zm00001d049339b simSplit
Zm00001d049339_T001.exon5 4 27154653 27155098 Zm00001d049339 27152244 27156967 Zm00001d049339 Zm00001d049339a,Zm00001d049339b simSplit
Zm00001d049339_T001.exon4 4 27155183 27156133 Zm00001d049339b 27152244 27156967 Zm00001d049339 Zm00001d049339a,Zm00001d049339b simSplit
Zm00001d049339_T001.exon4 4 27155183 27156133 Zm00001d049339 27152244 27156967 Zm00001d049339 Zm00001d049339a,Zm00001d049339b simSplit
Zm00001d049339_T001.exon3 4 27156228 27156299 Zm00001d049339b 27152244 27156967 Zm00001d049339 Zm00001d049339a,Zm00001d049339b simSplit
Zm00001d049339_T001.exon3 4 27156228 27156299 Zm00001d049339 27152244 27156967 Zm00001d049339 Zm00001d049339a,Zm00001d049339b simSplit
Zm00001d049339_T001.exon2 4 27156398 27156502 Zm00001d049339b 27152244 27156967 Zm00001d049339 Zm00001d049339a,Zm00001d049339b simSplit
Zm00001d049339_T001.exon2 4 27156398 27156502 Zm00001d049339 27152244 27156967 Zm00001d049339 Zm00001d049339a,Zm00001d049339b simSplit
Zm00001d049339_T001.exon1 4 27156583 27156967 Zm00001d049339b 27152244 27156967 Zm00001d049339 Zm00001d049339a,Zm00001d049339b simSplit
Zm00001d049339_T001.exon1 4 27156583 27156967 Zm00001d049339 27152244 27156967 Zm00001d049339 Zm00001d049339a,Zm00001d049339b simSplit
Zm00001d049357_T001.exon11 4 27754839 27755505 Zm00001d049357a 27754839 27761380 Zm00001d049357 Zm00001d049357a,Zm00001d049357b simSplit
Zm00001d049357_T001.exon11 4 27754839 27755505 Zm00001d049357 27754839 27761380 Zm00001d049357 Zm00001d049357a,Zm00001d049357b simSplit
Zm00001d049357_T001.exon10 4 27755648 27756608 Zm00001d049357a 27754839 27761380 Zm00001d049357 Zm00001d049357a,Zm00001d049357b simSplit
Zm00001d049357_T001.exon10 4 27755648 27756608 Zm00001d049357 27754839 27761380 Zm00001d049357 Zm00001d049357a,Zm00001d049357b simSplit
Zm00001d049357_T001.exon9 4 27756725 27756945 Zm00001d049357b 27754839 27761380 Zm00001d049357 Zm00001d049357a,Zm00001d049357b simSplit
Zm00001d049357_T001.exon9 4 27756725 27756945 Zm00001d049357 27754839 27761380 Zm00001d049357 Zm00001d049357a,Zm00001d049357b simSplit
Zm00001d049357_T001.exon8 4 27757212 27757460 Zm00001d049357b 27754839 27761380 Zm00001d049357 Zm00001d049357a,Zm00001d049357b simSplit
Zm00001d049357_T001.exon8 4 27757212 27757460 Zm00001d049357 27754839 27761380 Zm00001d049357 Zm00001d049357a,Zm00001d049357b simSplit
Zm00001d049357_T001.exon7 4 27757570 27757705 Zm00001d049357b 27754839 27761380 Zm00001d049357 Zm00001d049357a,Zm00001d049357b simSplit
Zm00001d049357_T001.exon7 4 27757570 27757705 Zm00001d049357 27754839 27761380 Zm00001d049357 Zm00001d049357a,Zm00001d049357b simSplit
Zm00001d049357_T001.exon6 4 27757791 27758134 Zm00001d049357b 27754839 27761380 Zm00001d049357 Zm00001d049357a,Zm00001d049357b simSplit
Zm00001d049357_T001.exon6 4 27757791 27758134 Zm00001d049357 27754839 27761380 Zm00001d049357 Zm00001d049357a,Zm00001d049357b simSplit
Zm00001d049357_T001.exon5 4 27758227 27758361 Zm00001d049357b 27754839 27761380 Zm00001d049357 Zm00001d049357a,Zm00001d049357b simSplit
Zm00001d049357_T001.exon5 4 27758227 27758361 Zm00001d049357 27754839 27761380 Zm00001d049357 Zm00001d049357a,Zm00001d049357b simSplit
Zm00001d049357_T001.exon4 4 27758496 27758664 Zm00001d049357b 27754839 27761380 Zm00001d049357 Zm00001d049357a,Zm00001d049357b simSplit
Zm00001d049357_T001.exon4 4 27758496 27758664 Zm00001d049357 27754839 27761380 Zm00001d049357 Zm00001d049357a,Zm00001d049357b simSplit
Zm00001d049357_T001.exon3 4 27758746 27758848 Zm00001d049357b 27754839 27761380 Zm00001d049357 Zm00001d049357a,Zm00001d049357b simSplit
Zm00001d049357_T001.exon3 4 27758746 27758848 Zm00001d049357 27754839 27761380 Zm00001d049357 Zm00001d049357a,Zm00001d049357b simSplit
Zm00001d049357_T001.exon2 4 27758957 27759126 Zm00001d049357b 27754839 27761380 Zm00001d049357 Zm00001d049357a,Zm00001d049357b simSplit
Zm00001d049357_T001.exon2 4 27758957 27759126 Zm00001d049357 27754839 27761380 Zm00001d049357 Zm00001d049357a,Zm00001d049357b simSplit
Zm00001d049357_T001.exon1 4 27761058 27761380 Zm00001d049357b 27754839 27761380 Zm00001d049357 Zm00001d049357a,Zm00001d049357b simSplit
Zm00001d049357_T001.exon1 4 27761058 27761380 Zm00001d049357 27754839 27761380 Zm00001d049357 Zm00001d049357a,Zm00001d049357b simSplit
Zm00001d049360_T004.exon1 4 27875266 27875760 Zm00001d049360a 27875266 27878962 Zm00001d049360 Zm00001d049360a,Zm00001d049360b simSplit
Zm00001d049360_T004.exon1 4 27875266 27875760 Zm00001d049360 27875266 27878962 Zm00001d049360 Zm00001d049360a,Zm00001d049360b simSplit
Zm00001d049360_T004.exon2 4 27875790 27875962 Zm00001d049360a 27875266 27878962 Zm00001d049360 Zm00001d049360a,Zm00001d049360b simSplit
Zm00001d049360_T004.exon2 4 27875790 27875962 Zm00001d049360 27875266 27878962 Zm00001d049360 Zm00001d049360a,Zm00001d049360b simSplit
Zm00001d049360_T003.exon3 4 27876098 27876269 Zm00001d049360a 27875266 27878962 Zm00001d049360 Zm00001d049360a,Zm00001d049360b simSplit
Zm00001d049360_T003.exon3 4 27876098 27876269 Zm00001d049360 27875266 27878962 Zm00001d049360 Zm00001d049360a,Zm00001d049360b simSplit
Zm00001d049360_T003.exon4 4 27876584 27876660 Zm00001d049360b 27875266 27878962 Zm00001d049360 Zm00001d049360a,Zm00001d049360b simSplit
Zm00001d049360_T003.exon4 4 27876584 27876660 Zm00001d049360 27875266 27878962 Zm00001d049360 Zm00001d049360a,Zm00001d049360b simSplit
Zm00001d049360_T006.exon5 4 27876730 27877033 Zm00001d049360b 27875266 27878962 Zm00001d049360 Zm00001d049360a,Zm00001d049360b simSplit
Zm00001d049360_T006.exon5 4 27876730 27877033 Zm00001d049360 27875266 27878962 Zm00001d049360 Zm00001d049360a,Zm00001d049360b simSplit
Zm00001d049360_T006.exon6 4 27877236 27877303 Zm00001d049360b 27875266 27878962 Zm00001d049360 Zm00001d049360a,Zm00001d049360b simSplit
Zm00001d049360_T006.exon6 4 27877236 27877303 Zm00001d049360 27875266 27878962 Zm00001d049360 Zm00001d049360a,Zm00001d049360b simSplit
Zm00001d049360_T006.exon7 4 27877507 27877992 Zm00001d049360b 27875266 27878962 Zm00001d049360 Zm00001d049360a,Zm00001d049360b simSplit
Zm00001d049360_T006.exon7 4 27877507 27877992 Zm00001d049360 27875266 27878962 Zm00001d049360 Zm00001d049360a,Zm00001d049360b simSplit
Zm00001d049360_T006.exon8 4 27878141 27878353 Zm00001d049360b 27875266 27878962 Zm00001d049360 Zm00001d049360a,Zm00001d049360b simSplit
Zm00001d049360_T006.exon8 4 27878141 27878353 Zm00001d049360 27875266 27878962 Zm00001d049360 Zm00001d049360a,Zm00001d049360b simSplit
Zm00001d049360_T004.exon9 4 27878440 27878962 Zm00001d049360b 27875266 27878962 Zm00001d049360 Zm00001d049360a,Zm00001d049360b simSplit
Zm00001d049360_T004.exon9 4 27878440 27878962 Zm00001d049360 27875266 27878962 Zm00001d049360 Zm00001d049360a,Zm00001d049360b simSplit
Zm00001d049361_T004.exon4 4 27879524 27880166 Zm00001d049361a 27879524 27894223 Zm00001d049361 Zm00001d049361a,Zm00001d049361b simSplit
Zm00001d049361_T004.exon4 4 27879524 27880166 Zm00001d049361 27879524 27894223 Zm00001d049361 Zm00001d049361a,Zm00001d049361b simSplit
Zm00001d049361_T004.exon3 4 27892042 27893085 Zm00001d049361b 27879524 27894223 Zm00001d049361 Zm00001d049361a,Zm00001d049361b simSplit
Zm00001d049361_T004.exon3 4 27892042 27893085 Zm00001d049361 27879524 27894223 Zm00001d049361 Zm00001d049361a,Zm00001d049361b simSplit
Zm00001d049361_T004.exon2 4 27893547 27893716 Zm00001d049361b 27879524 27894223 Zm00001d049361 Zm00001d049361a,Zm00001d049361b simSplit
Zm00001d049361_T004.exon2 4 27893547 27893716 Zm00001d049361 27879524 27894223 Zm00001d049361 Zm00001d049361a,Zm00001d049361b simSplit
Zm00001d049361_T004.exon1 4 27893936 27894223 Zm00001d049361b 27879524 27894223 Zm00001d049361 Zm00001d049361a,Zm00001d049361b simSplit
Zm00001d049361_T004.exon1 4 27893936 27894223 Zm00001d049361 27879524 27894223 Zm00001d049361 Zm00001d049361a,Zm00001d049361b simSplit
Zm00001d049363_T001.exon9 4 27918664 27919031 Zm00001d049363a 27918664 27925595 Zm00001d049363 Zm00001d049363a,Zm00001d049363b simSplit
Zm00001d049363_T001.exon9 4 27918664 27919031 Zm00001d049363 27918664 27925595 Zm00001d049363 Zm00001d049363a,Zm00001d049363b simSplit
Zm00001d049363_T003.exon7 4 27919163 27919281 Zm00001d049363a 27918664 27925595 Zm00001d049363 Zm00001d049363a,Zm00001d049363b simSplit
Zm00001d049363_T003.exon7 4 27919163 27919281 Zm00001d049363 27918664 27925595 Zm00001d049363 Zm00001d049363a,Zm00001d049363b simSplit
Zm00001d049363_T003.exon6 4 27921692 27921770 Zm00001d049363a 27918664 27925595 Zm00001d049363 Zm00001d049363a,Zm00001d049363b simSplit
Zm00001d049363_T003.exon6 4 27921692 27921770 Zm00001d049363 27918664 27925595 Zm00001d049363 Zm00001d049363a,Zm00001d049363b simSplit
Zm00001d049363_T003.exon5 4 27921846 27921922 Zm00001d049363b 27918664 27925595 Zm00001d049363 Zm00001d049363a,Zm00001d049363b simSplit
Zm00001d049363_T003.exon5 4 27921846 27921922 Zm00001d049363 27918664 27925595 Zm00001d049363 Zm00001d049363a,Zm00001d049363b simSplit
Zm00001d049363_T001.exon5 4 27924074 27924173 Zm00001d049363b 27918664 27925595 Zm00001d049363 Zm00001d049363a,Zm00001d049363b simSplit
Zm00001d049363_T001.exon5 4 27924074 27924173 Zm00001d049363 27918664 27925595 Zm00001d049363 Zm00001d049363a,Zm00001d049363b simSplit
Zm00001d049363_T001.exon4 4 27924365 27924467 Zm00001d049363b 27918664 27925595 Zm00001d049363 Zm00001d049363a,Zm00001d049363b simSplit
Zm00001d049363_T001.exon4 4 27924365 27924467 Zm00001d049363 27918664 27925595 Zm00001d049363 Zm00001d049363a,Zm00001d049363b simSplit
Zm00001d049363_T001.exon3 4 27924588 27924731 Zm00001d049363b 27918664 27925595 Zm00001d049363 Zm00001d049363a,Zm00001d049363b simSplit
Zm00001d049363_T001.exon3 4 27924588 27924731 Zm00001d049363 27918664 27925595 Zm00001d049363 Zm00001d049363a,Zm00001d049363b simSplit
Zm00001d049363_T001.exon2 4 27924815 27925222 Zm00001d049363b 27918664 27925595 Zm00001d049363 Zm00001d049363a,Zm00001d049363b simSplit
Zm00001d049363_T001.exon2 4 27924815 27925222 Zm00001d049363 27918664 27925595 Zm00001d049363 Zm00001d049363a,Zm00001d049363b simSplit
Zm00001d049363_T001.exon1 4 27925391 27925595 Zm00001d049363b 27918664 27925595 Zm00001d049363 Zm00001d049363a,Zm00001d049363b simSplit
Zm00001d049363_T001.exon1 4 27925391 27925595 Zm00001d049363 27918664 27925595 Zm00001d049363 Zm00001d049363a,Zm00001d049363b simSplit
Zm00001d049371_T007.exon1 4 28130674 28130797 Zm00001d049371a 28130674 28133788 Zm00001d049371 Zm00001d049371a,Zm00001d049371b simSplit
Zm00001d049371_T007.exon1 4 28130674 28130797 Zm00001d049371 28130674 28133788 Zm00001d049371 Zm00001d049371a,Zm00001d049371b simSplit
Zm00001d049371_T003.exon2 4 28131211 28131837 Zm00001d049371b 28130674 28133788 Zm00001d049371 Zm00001d049371a,Zm00001d049371b simSplit
Zm00001d049371_T003.exon2 4 28131211 28131837 Zm00001d049371 28130674 28133788 Zm00001d049371 Zm00001d049371a,Zm00001d049371b simSplit
Zm00001d049371_T010.exon4 4 28131931 28132122 Zm00001d049371b 28130674 28133788 Zm00001d049371 Zm00001d049371a,Zm00001d049371b simSplit
Zm00001d049371_T010.exon4 4 28131931 28132122 Zm00001d049371 28130674 28133788 Zm00001d049371 Zm00001d049371a,Zm00001d049371b simSplit
Zm00001d049371_T007.exon4 4 28132289 28133348 Zm00001d049371b 28130674 28133788 Zm00001d049371 Zm00001d049371a,Zm00001d049371b simSplit
Zm00001d049371_T007.exon4 4 28132289 28133348 Zm00001d049371 28130674 28133788 Zm00001d049371 Zm00001d049371a,Zm00001d049371b simSplit
Zm00001d049371_T007.exon5 4 28133443 28133788 Zm00001d049371b 28130674 28133788 Zm00001d049371 Zm00001d049371a,Zm00001d049371b simSplit
Zm00001d049371_T007.exon5 4 28133443 28133788 Zm00001d049371 28130674 28133788 Zm00001d049371 Zm00001d049371a,Zm00001d049371b simSplit
Zm00001d049372_T011.exon5 4 28137296 28137362 Zm00001d049372b 28134927 28143507 Zm00001d049372 Zm00001d049372a,Zm00001d049372b simSplit
Zm00001d049372_T011.exon4 4 28137446 28137604 Zm00001d049372b 28134927 28143507 Zm00001d049372 Zm00001d049372a,Zm00001d049372b simSplit
Zm00001d049372_T022.exon2 4 28137699 28141475 Zm00001d049372b 28134927 28143507 Zm00001d049372 Zm00001d049372a,Zm00001d049372b simSplit
Zm00001d049412_T001.exon4 4 29802483 29802650 Zm00001d049412a 29802483 29804635 Zm00001d049412 Zm00001d049412a,Zm00001d049412b simSplit
Zm00001d049412_T001.exon4 4 29802483 29802650 Zm00001d049412 29802483 29804635 Zm00001d049412 Zm00001d049412a,Zm00001d049412b simSplit
Zm00001d049412_T001.exon3 4 29803360 29803500 Zm00001d049412a 29802483 29804635 Zm00001d049412 Zm00001d049412a,Zm00001d049412b simSplit
Zm00001d049412_T001.exon3 4 29803360 29803500 Zm00001d049412 29802483 29804635 Zm00001d049412 Zm00001d049412a,Zm00001d049412b simSplit
Zm00001d049412_T001.exon2 4 29804203 29804300 Zm00001d049412a 29802483 29804635 Zm00001d049412 Zm00001d049412a,Zm00001d049412b simSplit
Zm00001d049412_T001.exon2 4 29804203 29804300 Zm00001d049412 29802483 29804635 Zm00001d049412 Zm00001d049412a,Zm00001d049412b simSplit
Zm00001d049412_T001.exon1 4 29804590 29804635 Zm00001d049412b 29802483 29804635 Zm00001d049412 Zm00001d049412a,Zm00001d049412b simSplit
Zm00001d049412_T001.exon1 4 29804590 29804635 Zm00001d049412 29802483 29804635 Zm00001d049412 Zm00001d049412a,Zm00001d049412b simSplit
Zm00001d049457_T020.exon22 4 30893752 30894251 Zm00001d049457a 30893752 30906293 Zm00001d049457 Zm00001d049457a,Zm00001d049457b simSplit
Zm00001d049457_T020.exon22 4 30893752 30894251 Zm00001d049457 30893752 30906293 Zm00001d049457 Zm00001d049457a,Zm00001d049457b simSplit
Zm00001d049457_T020.exon21 4 30895155 30895454 Zm00001d049457a 30893752 30906293 Zm00001d049457 Zm00001d049457a,Zm00001d049457b simSplit
Zm00001d049457_T020.exon21 4 30895155 30895454 Zm00001d049457 30893752 30906293 Zm00001d049457 Zm00001d049457a,Zm00001d049457b simSplit
Zm00001d049457_T020.exon20 4 30895543 30895651 Zm00001d049457a 30893752 30906293 Zm00001d049457 Zm00001d049457a,Zm00001d049457b simSplit
Zm00001d049457_T020.exon20 4 30895543 30895651 Zm00001d049457 30893752 30906293 Zm00001d049457 Zm00001d049457a,Zm00001d049457b simSplit
Zm00001d049457_T020.exon19 4 30895746 30895993 Zm00001d049457a 30893752 30906293 Zm00001d049457 Zm00001d049457a,Zm00001d049457b simSplit
Zm00001d049457_T020.exon19 4 30895746 30895993 Zm00001d049457 30893752 30906293 Zm00001d049457 Zm00001d049457a,Zm00001d049457b simSplit
Zm00001d049457_T020.exon18 4 30896093 30896146 Zm00001d049457a 30893752 30906293 Zm00001d049457 Zm00001d049457a,Zm00001d049457b simSplit
Zm00001d049457_T020.exon18 4 30896093 30896146 Zm00001d049457 30893752 30906293 Zm00001d049457 Zm00001d049457a,Zm00001d049457b simSplit
Zm00001d049457_T020.exon17 4 30896239 30896364 Zm00001d049457b 30893752 30906293 Zm00001d049457 Zm00001d049457a,Zm00001d049457b simSplit
Zm00001d049457_T020.exon17 4 30896239 30896364 Zm00001d049457 30893752 30906293 Zm00001d049457 Zm00001d049457a,Zm00001d049457b simSplit
Zm00001d049457_T020.exon16 4 30896454 30896621 Zm00001d049457b 30893752 30906293 Zm00001d049457 Zm00001d049457a,Zm00001d049457b simSplit
Zm00001d049457_T020.exon16 4 30896454 30896621 Zm00001d049457 30893752 30906293 Zm00001d049457 Zm00001d049457a,Zm00001d049457b simSplit
Zm00001d049457_T020.exon15 4 30896740 30896835 Zm00001d049457b 30893752 30906293 Zm00001d049457 Zm00001d049457a,Zm00001d049457b simSplit
Zm00001d049457_T020.exon15 4 30896740 30896835 Zm00001d049457 30893752 30906293 Zm00001d049457 Zm00001d049457a,Zm00001d049457b simSplit
Zm00001d049457_T020.exon14 4 30896913 30897001 Zm00001d049457b 30893752 30906293 Zm00001d049457 Zm00001d049457a,Zm00001d049457b simSplit
Zm00001d049457_T020.exon14 4 30896913 30897001 Zm00001d049457 30893752 30906293 Zm00001d049457 Zm00001d049457a,Zm00001d049457b simSplit
Zm00001d049457_T020.exon13 4 30897099 30897616 Zm00001d049457b 30893752 30906293 Zm00001d049457 Zm00001d049457a,Zm00001d049457b simSplit
Zm00001d049457_T020.exon13 4 30897099 30897616 Zm00001d049457 30893752 30906293 Zm00001d049457 Zm00001d049457a,Zm00001d049457b simSplit
Zm00001d049457_T012.exon9 4 30897838 30897938 Zm00001d049457b 30893752 30906293 Zm00001d049457 Zm00001d049457a,Zm00001d049457b simSplit
Zm00001d049457_T012.exon9 4 30897838 30897938 Zm00001d049457 30893752 30906293 Zm00001d049457 Zm00001d049457a,Zm00001d049457b simSplit
Zm00001d049457_T012.exon8 4 30898042 30898152 Zm00001d049457b 30893752 30906293 Zm00001d049457 Zm00001d049457a,Zm00001d049457b simSplit
Zm00001d049457_T012.exon8 4 30898042 30898152 Zm00001d049457 30893752 30906293 Zm00001d049457 Zm00001d049457a,Zm00001d049457b simSplit
Zm00001d049457_T012.exon7 4 30898244 30898315 Zm00001d049457b 30893752 30906293 Zm00001d049457 Zm00001d049457a,Zm00001d049457b simSplit
Zm00001d049457_T012.exon7 4 30898244 30898315 Zm00001d049457 30893752 30906293 Zm00001d049457 Zm00001d049457a,Zm00001d049457b simSplit
Zm00001d049457_T012.exon6 4 30898390 30898593 Zm00001d049457b 30893752 30906293 Zm00001d049457 Zm00001d049457a,Zm00001d049457b simSplit
Zm00001d049457_T012.exon6 4 30898390 30898593 Zm00001d049457 30893752 30906293 Zm00001d049457 Zm00001d049457a,Zm00001d049457b simSplit
Zm00001d049457_T012.exon5 4 30898670 30899465 Zm00001d049457b 30893752 30906293 Zm00001d049457 Zm00001d049457a,Zm00001d049457b simSplit
Zm00001d049457_T012.exon5 4 30898670 30899465 Zm00001d049457 30893752 30906293 Zm00001d049457 Zm00001d049457a,Zm00001d049457b simSplit
Zm00001d049457_T012.exon4 4 30899552 30899652 Zm00001d049457b 30893752 30906293 Zm00001d049457 Zm00001d049457a,Zm00001d049457b simSplit
Zm00001d049457_T012.exon4 4 30899552 30899652 Zm00001d049457 30893752 30906293 Zm00001d049457 Zm00001d049457a,Zm00001d049457b simSplit
Zm00001d049457_T012.exon3 4 30899748 30900293 Zm00001d049457b 30893752 30906293 Zm00001d049457 Zm00001d049457a,Zm00001d049457b simSplit
Zm00001d049457_T012.exon3 4 30899748 30900293 Zm00001d049457 30893752 30906293 Zm00001d049457 Zm00001d049457a,Zm00001d049457b simSplit
Zm00001d049457_T012.exon2 4 30900384 30900754 Zm00001d049457b 30893752 30906293 Zm00001d049457 Zm00001d049457a,Zm00001d049457b simSplit
Zm00001d049457_T012.exon2 4 30900384 30900754 Zm00001d049457 30893752 30906293 Zm00001d049457 Zm00001d049457a,Zm00001d049457b simSplit
Zm00001d049457_T020.exon4 4 30900955 30902133 Zm00001d049457b 30893752 30906293 Zm00001d049457 Zm00001d049457a,Zm00001d049457b simSplit
Zm00001d049457_T020.exon4 4 30900955 30902133 Zm00001d049457 30893752 30906293 Zm00001d049457 Zm00001d049457a,Zm00001d049457b simSplit
Zm00001d049457_T037.exon2 4 30902538 30902594 Zm00001d049457b 30893752 30906293 Zm00001d049457 Zm00001d049457a,Zm00001d049457b simSplit
Zm00001d049457_T037.exon2 4 30902538 30902594 Zm00001d049457 30893752 30906293 Zm00001d049457 Zm00001d049457a,Zm00001d049457b simSplit
Zm00001d049457_T020.exon2 4 30903891 30905891 Zm00001d049457b 30893752 30906293 Zm00001d049457 Zm00001d049457a,Zm00001d049457b simSplit
Zm00001d049457_T020.exon2 4 30903891 30905891 Zm00001d049457 30893752 30906293 Zm00001d049457 Zm00001d049457a,Zm00001d049457b simSplit
Zm00001d049457_T020.exon1 4 30906011 30906293 Zm00001d049457b 30893752 30906293 Zm00001d049457 Zm00001d049457a,Zm00001d049457b simSplit
Zm00001d049457_T020.exon1 4 30906011 30906293 Zm00001d049457 30893752 30906293 Zm00001d049457 Zm00001d049457a,Zm00001d049457b simSplit
Zm00001d049462_T001.exon5 4 31242387 31242998 Zm00001d049462a 31242387 31245734 Zm00001d049462 Zm00001d049462a,Zm00001d049462b simSplit
Zm00001d049462_T001.exon5 4 31242387 31242998 Zm00001d049462 31242387 31245734 Zm00001d049462 Zm00001d049462a,Zm00001d049462b simSplit
Zm00001d049462_T001.exon4 4 31243099 31243217 Zm00001d049462a 31242387 31245734 Zm00001d049462 Zm00001d049462a,Zm00001d049462b simSplit
Zm00001d049462_T001.exon4 4 31243099 31243217 Zm00001d049462 31242387 31245734 Zm00001d049462 Zm00001d049462a,Zm00001d049462b simSplit
Zm00001d049462_T001.exon3 4 31243301 31243784 Zm00001d049462a 31242387 31245734 Zm00001d049462 Zm00001d049462a,Zm00001d049462b simSplit
Zm00001d049462_T001.exon3 4 31243301 31243784 Zm00001d049462 31242387 31245734 Zm00001d049462 Zm00001d049462a,Zm00001d049462b simSplit
Zm00001d049462_T001.exon2 4 31244715 31245112 Zm00001d049462a 31242387 31245734 Zm00001d049462 Zm00001d049462a,Zm00001d049462b simSplit
Zm00001d049462_T001.exon2 4 31244715 31245112 Zm00001d049462 31242387 31245734 Zm00001d049462 Zm00001d049462a,Zm00001d049462b simSplit
Zm00001d049462_T001.exon1 4 31245635 31245734 Zm00001d049462b 31242387 31245734 Zm00001d049462 Zm00001d049462a,Zm00001d049462b simSplit
Zm00001d049462_T001.exon1 4 31245635 31245734 Zm00001d049462 31242387 31245734 Zm00001d049462 Zm00001d049462a,Zm00001d049462b simSplit
Zm00001d049496_T002.exon7 4 32405254 32405568 Zm00001d049496a 32405254 32409231 Zm00001d049496 Zm00001d049496a,Zm00001d049496b simSplit
Zm00001d049496_T002.exon7 4 32405254 32405568 Zm00001d049496 32405254 32409231 Zm00001d049496 Zm00001d049496a,Zm00001d049496b simSplit
Zm00001d049496_T001.exon6 4 32405688 32405851 Zm00001d049496a 32405254 32409231 Zm00001d049496 Zm00001d049496a,Zm00001d049496b simSplit
Zm00001d049496_T001.exon6 4 32405688 32405851 Zm00001d049496 32405254 32409231 Zm00001d049496 Zm00001d049496a,Zm00001d049496b simSplit
Zm00001d049496_T001.exon5 4 32405964 32406097 Zm00001d049496a 32405254 32409231 Zm00001d049496 Zm00001d049496a,Zm00001d049496b simSplit
Zm00001d049496_T001.exon5 4 32405964 32406097 Zm00001d049496 32405254 32409231 Zm00001d049496 Zm00001d049496a,Zm00001d049496b simSplit
Zm00001d049496_T001.exon4 4 32406755 32406848 Zm00001d049496a 32405254 32409231 Zm00001d049496 Zm00001d049496a,Zm00001d049496b simSplit
Zm00001d049496_T001.exon4 4 32406755 32406848 Zm00001d049496 32405254 32409231 Zm00001d049496 Zm00001d049496a,Zm00001d049496b simSplit
Zm00001d049496_T001.exon3 4 32406930 32407038 Zm00001d049496a 32405254 32409231 Zm00001d049496 Zm00001d049496a,Zm00001d049496b simSplit
Zm00001d049496_T001.exon3 4 32406930 32407038 Zm00001d049496 32405254 32409231 Zm00001d049496 Zm00001d049496a,Zm00001d049496b simSplit
Zm00001d049496_T001.exon2 4 32408346 32408394 Zm00001d049496b 32405254 32409231 Zm00001d049496 Zm00001d049496a,Zm00001d049496b simSplit
Zm00001d049496_T001.exon2 4 32408346 32408394 Zm00001d049496 32405254 32409231 Zm00001d049496 Zm00001d049496a,Zm00001d049496b simSplit
Zm00001d049496_T002.exon1 4 32408876 32409231 Zm00001d049496b 32405254 32409231 Zm00001d049496 Zm00001d049496a,Zm00001d049496b simSplit
Zm00001d049496_T002.exon1 4 32408876 32409231 Zm00001d049496 32405254 32409231 Zm00001d049496 Zm00001d049496a,Zm00001d049496b simSplit
Zm00001d049506_T001.exon12 4 32690173 32690653 Zm00001d049506a 32690173 32693234 Zm00001d049506 Zm00001d049506a,Zm00001d049506b simSplit
Zm00001d049506_T001.exon12 4 32690173 32690653 Zm00001d049506 32690173 32693234 Zm00001d049506 Zm00001d049506a,Zm00001d049506b simSplit
Zm00001d049506_T001.exon11 4 32691003 32691068 Zm00001d049506a 32690173 32693234 Zm00001d049506 Zm00001d049506a,Zm00001d049506b simSplit
Zm00001d049506_T001.exon11 4 32691003 32691068 Zm00001d049506 32690173 32693234 Zm00001d049506 Zm00001d049506a,Zm00001d049506b simSplit
Zm00001d049506_T001.exon10 4 32691193 32691241 Zm00001d049506a 32690173 32693234 Zm00001d049506 Zm00001d049506a,Zm00001d049506b simSplit
Zm00001d049506_T001.exon10 4 32691193 32691241 Zm00001d049506 32690173 32693234 Zm00001d049506 Zm00001d049506a,Zm00001d049506b simSplit
Zm00001d049506_T001.exon9 4 32691354 32691421 Zm00001d049506b 32690173 32693234 Zm00001d049506 Zm00001d049506a,Zm00001d049506b simSplit
Zm00001d049506_T001.exon9 4 32691354 32691421 Zm00001d049506 32690173 32693234 Zm00001d049506 Zm00001d049506a,Zm00001d049506b simSplit
Zm00001d049506_T001.exon8 4 32691579 32691624 Zm00001d049506b 32690173 32693234 Zm00001d049506 Zm00001d049506a,Zm00001d049506b simSplit
Zm00001d049506_T001.exon8 4 32691579 32691624 Zm00001d049506 32690173 32693234 Zm00001d049506 Zm00001d049506a,Zm00001d049506b simSplit
Zm00001d049506_T001.exon7 4 32691717 32691810 Zm00001d049506b 32690173 32693234 Zm00001d049506 Zm00001d049506a,Zm00001d049506b simSplit
Zm00001d049506_T001.exon7 4 32691717 32691810 Zm00001d049506 32690173 32693234 Zm00001d049506 Zm00001d049506a,Zm00001d049506b simSplit
Zm00001d049506_T001.exon6 4 32691889 32691951 Zm00001d049506b 32690173 32693234 Zm00001d049506 Zm00001d049506a,Zm00001d049506b simSplit
Zm00001d049506_T001.exon6 4 32691889 32691951 Zm00001d049506 32690173 32693234 Zm00001d049506 Zm00001d049506a,Zm00001d049506b simSplit
Zm00001d049506_T001.exon5 4 32692056 32692178 Zm00001d049506b 32690173 32693234 Zm00001d049506 Zm00001d049506a,Zm00001d049506b simSplit
Zm00001d049506_T001.exon5 4 32692056 32692178 Zm00001d049506 32690173 32693234 Zm00001d049506 Zm00001d049506a,Zm00001d049506b simSplit
Zm00001d049506_T001.exon4 4 32692259 32692292 Zm00001d049506b 32690173 32693234 Zm00001d049506 Zm00001d049506a,Zm00001d049506b simSplit
Zm00001d049506_T001.exon4 4 32692259 32692292 Zm00001d049506 32690173 32693234 Zm00001d049506 Zm00001d049506a,Zm00001d049506b simSplit
Zm00001d049506_T001.exon3 4 32692367 32692429 Zm00001d049506b 32690173 32693234 Zm00001d049506 Zm00001d049506a,Zm00001d049506b simSplit
Zm00001d049506_T001.exon3 4 32692367 32692429 Zm00001d049506 32690173 32693234 Zm00001d049506 Zm00001d049506a,Zm00001d049506b simSplit
Zm00001d049506_T001.exon2 4 32692552 32692656 Zm00001d049506b 32690173 32693234 Zm00001d049506 Zm00001d049506a,Zm00001d049506b simSplit
Zm00001d049506_T001.exon2 4 32692552 32692656 Zm00001d049506 32690173 32693234 Zm00001d049506 Zm00001d049506a,Zm00001d049506b simSplit
Zm00001d049506_T001.exon1 4 32693109 32693234 Zm00001d049506b 32690173 32693234 Zm00001d049506 Zm00001d049506a,Zm00001d049506b simSplit
Zm00001d049506_T001.exon1 4 32693109 32693234 Zm00001d049506 32690173 32693234 Zm00001d049506 Zm00001d049506a,Zm00001d049506b simSplit
Zm00001d049509_T001.exon4 4 32822446 32822565 Zm00001d049509a 32822446 32823927 Zm00001d049509 Zm00001d049509a,Zm00001d049509b simSplit
Zm00001d049509_T001.exon4 4 32822446 32822565 Zm00001d049509 32822446 32823927 Zm00001d049509 Zm00001d049509a,Zm00001d049509b simSplit
Zm00001d049509_T001.exon3 4 32822768 32822836 Zm00001d049509a 32822446 32823927 Zm00001d049509 Zm00001d049509a,Zm00001d049509b simSplit
Zm00001d049509_T001.exon3 4 32822768 32822836 Zm00001d049509 32822446 32823927 Zm00001d049509 Zm00001d049509a,Zm00001d049509b simSplit
Zm00001d049509_T001.exon2 4 32823611 32823686 Zm00001d049509b 32822446 32823927 Zm00001d049509 Zm00001d049509a,Zm00001d049509b simSplit
Zm00001d049509_T001.exon2 4 32823611 32823686 Zm00001d049509 32822446 32823927 Zm00001d049509 Zm00001d049509a,Zm00001d049509b simSplit
Zm00001d049509_T001.exon1 4 32823743 32823927 Zm00001d049509b 32822446 32823927 Zm00001d049509 Zm00001d049509a,Zm00001d049509b simSplit
Zm00001d049509_T001.exon1 4 32823743 32823927 Zm00001d049509 32822446 32823927 Zm00001d049509 Zm00001d049509a,Zm00001d049509b simSplit
Zm00001d049527_T001.exon1 4 33268303 33268341 Zm00001d049527a 33268303 33270573 Zm00001d049527 Zm00001d049527a,Zm00001d049527b simSplit
Zm00001d049527_T001.exon1 4 33268303 33268341 Zm00001d049527 33268303 33270573 Zm00001d049527 Zm00001d049527a,Zm00001d049527b simSplit
Zm00001d049527_T001.exon2 4 33269169 33269998 Zm00001d049527b 33268303 33270573 Zm00001d049527 Zm00001d049527a,Zm00001d049527b simSplit
Zm00001d049527_T001.exon2 4 33269169 33269998 Zm00001d049527 33268303 33270573 Zm00001d049527 Zm00001d049527a,Zm00001d049527b simSplit
Zm00001d049527_T001.exon3 4 33270034 33270181 Zm00001d049527b 33268303 33270573 Zm00001d049527 Zm00001d049527a,Zm00001d049527b simSplit
Zm00001d049527_T001.exon3 4 33270034 33270181 Zm00001d049527 33268303 33270573 Zm00001d049527 Zm00001d049527a,Zm00001d049527b simSplit
Zm00001d049527_T001.exon4 4 33270559 33270573 Zm00001d049527b 33268303 33270573 Zm00001d049527 Zm00001d049527a,Zm00001d049527b simSplit
Zm00001d049527_T001.exon4 4 33270559 33270573 Zm00001d049527 33268303 33270573 Zm00001d049527 Zm00001d049527a,Zm00001d049527b simSplit
Zm00001d049529_T001.exon1 4 33389041 33389167 Zm00001d049529a 33389041 33391614 Zm00001d049529 Zm00001d049529a,Zm00001d049529b simSplit
Zm00001d049529_T001.exon1 4 33389041 33389167 Zm00001d049529 33389041 33391614 Zm00001d049529 Zm00001d049529a,Zm00001d049529b simSplit
Zm00001d049529_T001.exon2 4 33389774 33389829 Zm00001d049529b 33389041 33391614 Zm00001d049529 Zm00001d049529a,Zm00001d049529b simSplit
Zm00001d049529_T001.exon2 4 33389774 33389829 Zm00001d049529 33389041 33391614 Zm00001d049529 Zm00001d049529a,Zm00001d049529b simSplit
Zm00001d049529_T002.exon2 4 33390905 33391230 Zm00001d049529b 33389041 33391614 Zm00001d049529 Zm00001d049529a,Zm00001d049529b simSplit
Zm00001d049529_T002.exon2 4 33390905 33391230 Zm00001d049529 33389041 33391614 Zm00001d049529 Zm00001d049529a,Zm00001d049529b simSplit
Zm00001d049529_T002.exon3 4 33391347 33391614 Zm00001d049529b 33389041 33391614 Zm00001d049529 Zm00001d049529a,Zm00001d049529b simSplit
Zm00001d049529_T002.exon3 4 33391347 33391614 Zm00001d049529 33389041 33391614 Zm00001d049529 Zm00001d049529a,Zm00001d049529b simSplit
Zm00001d049563_T005.exon19 4 35300685 35301054 Zm00001d049563a 35300685 35308210 Zm00001d049563 Zm00001d049563a,Zm00001d049563b simSplit
Zm00001d049563_T005.exon19 4 35300685 35301054 Zm00001d049563 35300685 35308210 Zm00001d049563 Zm00001d049563a,Zm00001d049563b simSplit
Zm00001d049563_T002.exon19 4 35301188 35301256 Zm00001d049563a 35300685 35308210 Zm00001d049563 Zm00001d049563a,Zm00001d049563b simSplit
Zm00001d049563_T002.exon19 4 35301188 35301256 Zm00001d049563 35300685 35308210 Zm00001d049563 Zm00001d049563a,Zm00001d049563b simSplit
Zm00001d049563_T002.exon18 4 35301405 35301452 Zm00001d049563a 35300685 35308210 Zm00001d049563 Zm00001d049563a,Zm00001d049563b simSplit
Zm00001d049563_T002.exon18 4 35301405 35301452 Zm00001d049563 35300685 35308210 Zm00001d049563 Zm00001d049563a,Zm00001d049563b simSplit
Zm00001d049563_T002.exon17 4 35302057 35302134 Zm00001d049563a 35300685 35308210 Zm00001d049563 Zm00001d049563a,Zm00001d049563b simSplit
Zm00001d049563_T002.exon17 4 35302057 35302134 Zm00001d049563 35300685 35308210 Zm00001d049563 Zm00001d049563a,Zm00001d049563b simSplit
Zm00001d049563_T005.exon15 4 35302211 35302357 Zm00001d049563a 35300685 35308210 Zm00001d049563 Zm00001d049563a,Zm00001d049563b simSplit
Zm00001d049563_T005.exon15 4 35302211 35302357 Zm00001d049563 35300685 35308210 Zm00001d049563 Zm00001d049563a,Zm00001d049563b simSplit
Zm00001d049563_T008.exon15 4 35303221 35303412 Zm00001d049563a 35300685 35308210 Zm00001d049563 Zm00001d049563a,Zm00001d049563b simSplit
Zm00001d049563_T008.exon15 4 35303221 35303412 Zm00001d049563 35300685 35308210 Zm00001d049563 Zm00001d049563a,Zm00001d049563b simSplit
Zm00001d049563_T008.exon14 4 35303497 35303621 Zm00001d049563a 35300685 35308210 Zm00001d049563 Zm00001d049563a,Zm00001d049563b simSplit
Zm00001d049563_T008.exon14 4 35303497 35303621 Zm00001d049563 35300685 35308210 Zm00001d049563 Zm00001d049563a,Zm00001d049563b simSplit
Zm00001d049563_T008.exon13 4 35303699 35303755 Zm00001d049563a 35300685 35308210 Zm00001d049563 Zm00001d049563a,Zm00001d049563b simSplit
Zm00001d049563_T008.exon13 4 35303699 35303755 Zm00001d049563 35300685 35308210 Zm00001d049563 Zm00001d049563a,Zm00001d049563b simSplit
Zm00001d049563_T008.exon12 4 35304210 35304333 Zm00001d049563a 35300685 35308210 Zm00001d049563 Zm00001d049563a,Zm00001d049563b simSplit
Zm00001d049563_T008.exon12 4 35304210 35304333 Zm00001d049563 35300685 35308210 Zm00001d049563 Zm00001d049563a,Zm00001d049563b simSplit
Zm00001d049563_T008.exon11 4 35304484 35304549 Zm00001d049563a 35300685 35308210 Zm00001d049563 Zm00001d049563a,Zm00001d049563b simSplit
Zm00001d049563_T008.exon11 4 35304484 35304549 Zm00001d049563 35300685 35308210 Zm00001d049563 Zm00001d049563a,Zm00001d049563b simSplit
Zm00001d049563_T008.exon10 4 35304641 35304796 Zm00001d049563a 35300685 35308210 Zm00001d049563 Zm00001d049563a,Zm00001d049563b simSplit
Zm00001d049563_T008.exon10 4 35304641 35304796 Zm00001d049563 35300685 35308210 Zm00001d049563 Zm00001d049563a,Zm00001d049563b simSplit
Zm00001d049563_T005.exon8 4 35304973 35305658 Zm00001d049563a 35300685 35308210 Zm00001d049563 Zm00001d049563a,Zm00001d049563b simSplit
Zm00001d049563_T005.exon8 4 35304973 35305658 Zm00001d049563 35300685 35308210 Zm00001d049563 Zm00001d049563a,Zm00001d049563b simSplit
Zm00001d049563_T008.exon7 4 35305813 35305905 Zm00001d049563a 35300685 35308210 Zm00001d049563 Zm00001d049563a,Zm00001d049563b simSplit
Zm00001d049563_T008.exon7 4 35305813 35305905 Zm00001d049563 35300685 35308210 Zm00001d049563 Zm00001d049563a,Zm00001d049563b simSplit
Zm00001d049563_T008.exon6 4 35306007 35306072 Zm00001d049563a 35300685 35308210 Zm00001d049563 Zm00001d049563a,Zm00001d049563b simSplit
Zm00001d049563_T008.exon6 4 35306007 35306072 Zm00001d049563 35300685 35308210 Zm00001d049563 Zm00001d049563a,Zm00001d049563b simSplit
Zm00001d049563_T008.exon5 4 35306547 35306685 Zm00001d049563a 35300685 35308210 Zm00001d049563 Zm00001d049563a,Zm00001d049563b simSplit
Zm00001d049563_T008.exon5 4 35306547 35306685 Zm00001d049563 35300685 35308210 Zm00001d049563 Zm00001d049563a,Zm00001d049563b simSplit
Zm00001d049563_T008.exon4 4 35307079 35307142 Zm00001d049563a 35300685 35308210 Zm00001d049563 Zm00001d049563a,Zm00001d049563b simSplit
Zm00001d049563_T008.exon4 4 35307079 35307142 Zm00001d049563 35300685 35308210 Zm00001d049563 Zm00001d049563a,Zm00001d049563b simSplit
Zm00001d049563_T008.exon3 4 35307225 35307289 Zm00001d049563a 35300685 35308210 Zm00001d049563 Zm00001d049563a,Zm00001d049563b simSplit
Zm00001d049563_T008.exon3 4 35307225 35307289 Zm00001d049563 35300685 35308210 Zm00001d049563 Zm00001d049563a,Zm00001d049563b simSplit
Zm00001d049563_T008.exon2 4 35307516 35307594 Zm00001d049563a 35300685 35308210 Zm00001d049563 Zm00001d049563a,Zm00001d049563b simSplit
Zm00001d049563_T008.exon2 4 35307516 35307594 Zm00001d049563 35300685 35308210 Zm00001d049563 Zm00001d049563a,Zm00001d049563b simSplit
Zm00001d049563_T008.exon1 4 35308061 35308210 Zm00001d049563b 35300685 35308210 Zm00001d049563 Zm00001d049563a,Zm00001d049563b simSplit
Zm00001d049563_T008.exon1 4 35308061 35308210 Zm00001d049563 35300685 35308210 Zm00001d049563 Zm00001d049563a,Zm00001d049563b simSplit
Zm00001d049598_T002.exon8 4 36838187 36838740 Zm00001d049598a 36838187 36840727 Zm00001d049598 Zm00001d049598a,Zm00001d049598b simSplit
Zm00001d049598_T002.exon8 4 36838187 36838740 Zm00001d049598 36838187 36840727 Zm00001d049598 Zm00001d049598a,Zm00001d049598b simSplit
Zm00001d049598_T003.exon7 4 36838872 36838991 Zm00001d049598a 36838187 36840727 Zm00001d049598 Zm00001d049598a,Zm00001d049598b simSplit
Zm00001d049598_T003.exon7 4 36838872 36838991 Zm00001d049598 36838187 36840727 Zm00001d049598 Zm00001d049598a,Zm00001d049598b simSplit
Zm00001d049598_T003.exon6 4 36839099 36839176 Zm00001d049598a 36838187 36840727 Zm00001d049598 Zm00001d049598a,Zm00001d049598b simSplit
Zm00001d049598_T003.exon6 4 36839099 36839176 Zm00001d049598 36838187 36840727 Zm00001d049598 Zm00001d049598a,Zm00001d049598b simSplit
Zm00001d049598_T003.exon5 4 36839315 36839430 Zm00001d049598b 36838187 36840727 Zm00001d049598 Zm00001d049598a,Zm00001d049598b simSplit
Zm00001d049598_T003.exon5 4 36839315 36839430 Zm00001d049598 36838187 36840727 Zm00001d049598 Zm00001d049598a,Zm00001d049598b simSplit
Zm00001d049598_T002.exon4 4 36839530 36839611 Zm00001d049598b 36838187 36840727 Zm00001d049598 Zm00001d049598a,Zm00001d049598b simSplit
Zm00001d049598_T002.exon4 4 36839530 36839611 Zm00001d049598 36838187 36840727 Zm00001d049598 Zm00001d049598a,Zm00001d049598b simSplit
Zm00001d049598_T002.exon3 4 36839820 36839890 Zm00001d049598b 36838187 36840727 Zm00001d049598 Zm00001d049598a,Zm00001d049598b simSplit
Zm00001d049598_T002.exon3 4 36839820 36839890 Zm00001d049598 36838187 36840727 Zm00001d049598 Zm00001d049598a,Zm00001d049598b simSplit
Zm00001d049598_T001.exon1 4 36840409 36840727 Zm00001d049598b 36838187 36840727 Zm00001d049598 Zm00001d049598a,Zm00001d049598b simSplit
Zm00001d049598_T001.exon1 4 36840409 36840727 Zm00001d049598 36838187 36840727 Zm00001d049598 Zm00001d049598a,Zm00001d049598b simSplit
Zm00001d049599_T001.exon6 4 36841647 36841916 Zm00001d049599a 36841647 36845012 Zm00001d049599 Zm00001d049599a,Zm00001d049599b simSplit
Zm00001d049599_T001.exon6 4 36841647 36841916 Zm00001d049599 36841647 36845012 Zm00001d049599 Zm00001d049599a,Zm00001d049599b simSplit
Zm00001d049599_T001.exon5 4 36842265 36842388 Zm00001d049599a 36841647 36845012 Zm00001d049599 Zm00001d049599a,Zm00001d049599b simSplit
Zm00001d049599_T001.exon5 4 36842265 36842388 Zm00001d049599 36841647 36845012 Zm00001d049599 Zm00001d049599a,Zm00001d049599b simSplit
Zm00001d049599_T001.exon4 4 36842501 36842634 Zm00001d049599a 36841647 36845012 Zm00001d049599 Zm00001d049599a,Zm00001d049599b simSplit
Zm00001d049599_T001.exon4 4 36842501 36842634 Zm00001d049599 36841647 36845012 Zm00001d049599 Zm00001d049599a,Zm00001d049599b simSplit
Zm00001d049599_T001.exon3 4 36843163 36843274 Zm00001d049599b 36841647 36845012 Zm00001d049599 Zm00001d049599a,Zm00001d049599b simSplit
Zm00001d049599_T001.exon3 4 36843163 36843274 Zm00001d049599 36841647 36845012 Zm00001d049599 Zm00001d049599a,Zm00001d049599b simSplit
Zm00001d049599_T001.exon2 4 36843374 36843710 Zm00001d049599b 36841647 36845012 Zm00001d049599 Zm00001d049599a,Zm00001d049599b simSplit
Zm00001d049599_T001.exon2 4 36843374 36843710 Zm00001d049599 36841647 36845012 Zm00001d049599 Zm00001d049599a,Zm00001d049599b simSplit
Zm00001d049599_T001.exon1 4 36844756 36845012 Zm00001d049599b 36841647 36845012 Zm00001d049599 Zm00001d049599a,Zm00001d049599b simSplit
Zm00001d049599_T001.exon1 4 36844756 36845012 Zm00001d049599 36841647 36845012 Zm00001d049599 Zm00001d049599a,Zm00001d049599b simSplit
Zm00001d049612_T001.exon1 4 37639336 37639668 Zm00001d049612a 37639336 37641368 Zm00001d049612 Zm00001d049612a,Zm00001d049612b simSplit
Zm00001d049612_T001.exon1 4 37639336 37639668 Zm00001d049612 37639336 37641368 Zm00001d049612 Zm00001d049612a,Zm00001d049612b simSplit
Zm00001d049612_T001.exon2 4 37640312 37640383 Zm00001d049612a 37639336 37641368 Zm00001d049612 Zm00001d049612a,Zm00001d049612b simSplit
Zm00001d049612_T001.exon2 4 37640312 37640383 Zm00001d049612 37639336 37641368 Zm00001d049612 Zm00001d049612a,Zm00001d049612b simSplit
Zm00001d049612_T001.exon3 4 37640481 37640532 Zm00001d049612a 37639336 37641368 Zm00001d049612 Zm00001d049612a,Zm00001d049612b simSplit
Zm00001d049612_T001.exon3 4 37640481 37640532 Zm00001d049612 37639336 37641368 Zm00001d049612 Zm00001d049612a,Zm00001d049612b simSplit
Zm00001d049612_T001.exon4 4 37640604 37640690 Zm00001d049612a 37639336 37641368 Zm00001d049612 Zm00001d049612a,Zm00001d049612b simSplit
Zm00001d049612_T001.exon4 4 37640604 37640690 Zm00001d049612 37639336 37641368 Zm00001d049612 Zm00001d049612a,Zm00001d049612b simSplit
Zm00001d049612_T001.exon5 4 37640868 37641368 Zm00001d049612b 37639336 37641368 Zm00001d049612 Zm00001d049612a,Zm00001d049612b simSplit
Zm00001d049612_T001.exon5 4 37640868 37641368 Zm00001d049612 37639336 37641368 Zm00001d049612 Zm00001d049612a,Zm00001d049612b simSplit
Zm00001d049613_T002.exon3 4 37640481 37640532 Zm00001d049613a 37639336 37642132 Zm00001d049613 Zm00001d049613a,Zm00001d049613b simSplit
Zm00001d049645_T001.exon4 4 38599389 38599666 Zm00001d049645a 38599389 38600985 Zm00001d049645 Zm00001d049645a,Zm00001d049645b simSplit
Zm00001d049645_T001.exon4 4 38599389 38599666 Zm00001d049645 38599389 38600985 Zm00001d049645 Zm00001d049645a,Zm00001d049645b simSplit
Zm00001d049645_T001.exon3 4 38599901 38599960 Zm00001d049645a 38599389 38600985 Zm00001d049645 Zm00001d049645a,Zm00001d049645b simSplit
Zm00001d049645_T001.exon3 4 38599901 38599960 Zm00001d049645 38599389 38600985 Zm00001d049645 Zm00001d049645a,Zm00001d049645b simSplit
Zm00001d049645_T001.exon2 4 38600044 38600204 Zm00001d049645b 38599389 38600985 Zm00001d049645 Zm00001d049645a,Zm00001d049645b simSplit
Zm00001d049645_T001.exon2 4 38600044 38600204 Zm00001d049645 38599389 38600985 Zm00001d049645 Zm00001d049645a,Zm00001d049645b simSplit
Zm00001d049645_T001.exon1 4 38600847 38600985 Zm00001d049645b 38599389 38600985 Zm00001d049645 Zm00001d049645a,Zm00001d049645b simSplit
Zm00001d049645_T001.exon1 4 38600847 38600985 Zm00001d049645 38599389 38600985 Zm00001d049645 Zm00001d049645a,Zm00001d049645b simSplit
Zm00001d049648_T001.exon7 4 38697693 38698611 Zm00001d049648a 38697693 38701745 Zm00001d049648 Zm00001d049648a,Zm00001d049648b simSplit
Zm00001d049648_T001.exon7 4 38697693 38698611 Zm00001d049648 38697693 38701745 Zm00001d049648 Zm00001d049648a,Zm00001d049648b simSplit
Zm00001d049648_T001.exon6 4 38699126 38699335 Zm00001d049648a 38697693 38701745 Zm00001d049648 Zm00001d049648a,Zm00001d049648b simSplit
Zm00001d049648_T001.exon6 4 38699126 38699335 Zm00001d049648 38697693 38701745 Zm00001d049648 Zm00001d049648a,Zm00001d049648b simSplit
Zm00001d049648_T001.exon5 4 38699480 38699665 Zm00001d049648a 38697693 38701745 Zm00001d049648 Zm00001d049648a,Zm00001d049648b simSplit
Zm00001d049648_T001.exon5 4 38699480 38699665 Zm00001d049648 38697693 38701745 Zm00001d049648 Zm00001d049648a,Zm00001d049648b simSplit
Zm00001d049648_T001.exon4 4 38699915 38700131 Zm00001d049648a 38697693 38701745 Zm00001d049648 Zm00001d049648a,Zm00001d049648b simSplit
Zm00001d049648_T001.exon4 4 38699915 38700131 Zm00001d049648 38697693 38701745 Zm00001d049648 Zm00001d049648a,Zm00001d049648b simSplit
Zm00001d049648_T001.exon3 4 38700348 38700375 Zm00001d049648a 38697693 38701745 Zm00001d049648 Zm00001d049648a,Zm00001d049648b simSplit
Zm00001d049648_T001.exon3 4 38700348 38700375 Zm00001d049648 38697693 38701745 Zm00001d049648 Zm00001d049648a,Zm00001d049648b simSplit
Zm00001d049648_T001.exon2 4 38701297 38701550 Zm00001d049648b 38697693 38701745 Zm00001d049648 Zm00001d049648a,Zm00001d049648b simSplit
Zm00001d049648_T001.exon2 4 38701297 38701550 Zm00001d049648 38697693 38701745 Zm00001d049648 Zm00001d049648a,Zm00001d049648b simSplit
Zm00001d049648_T001.exon1 4 38701743 38701745 Zm00001d049648b 38697693 38701745 Zm00001d049648 Zm00001d049648a,Zm00001d049648b simSplit
Zm00001d049648_T001.exon1 4 38701743 38701745 Zm00001d049648 38697693 38701745 Zm00001d049648 Zm00001d049648a,Zm00001d049648b simSplit
Zm00001d049698_T008.exon1 4 40542334 40542887 Zm00001d049698a 40542334 40547249 Zm00001d049698 Zm00001d049698a,Zm00001d049698b simSplit
Zm00001d049698_T008.exon1 4 40542334 40542887 Zm00001d049698 40542334 40547249 Zm00001d049698 Zm00001d049698a,Zm00001d049698b simSplit
Zm00001d049698_T008.exon2 4 40543419 40543703 Zm00001d049698a 40542334 40547249 Zm00001d049698 Zm00001d049698a,Zm00001d049698b simSplit
Zm00001d049698_T008.exon2 4 40543419 40543703 Zm00001d049698 40542334 40547249 Zm00001d049698 Zm00001d049698a,Zm00001d049698b simSplit
Zm00001d049698_T002.exon3 4 40543783 40544100 Zm00001d049698a 40542334 40547249 Zm00001d049698 Zm00001d049698a,Zm00001d049698b simSplit
Zm00001d049698_T002.exon3 4 40543783 40544100 Zm00001d049698 40542334 40547249 Zm00001d049698 Zm00001d049698a,Zm00001d049698b simSplit
Zm00001d049698_T007.exon4 4 40544631 40545428 Zm00001d049698b 40542334 40547249 Zm00001d049698 Zm00001d049698a,Zm00001d049698b simSplit
Zm00001d049698_T007.exon4 4 40544631 40545428 Zm00001d049698 40542334 40547249 Zm00001d049698 Zm00001d049698a,Zm00001d049698b simSplit
Zm00001d049698_T008.exon5 4 40545533 40546987 Zm00001d049698b 40542334 40547249 Zm00001d049698 Zm00001d049698a,Zm00001d049698b simSplit
Zm00001d049698_T008.exon5 4 40545533 40546987 Zm00001d049698 40542334 40547249 Zm00001d049698 Zm00001d049698a,Zm00001d049698b simSplit
Zm00001d049698_T008.exon6 4 40547009 40547249 Zm00001d049698b 40542334 40547249 Zm00001d049698 Zm00001d049698a,Zm00001d049698b simSplit
Zm00001d049698_T008.exon6 4 40547009 40547249 Zm00001d049698 40542334 40547249 Zm00001d049698 Zm00001d049698a,Zm00001d049698b simSplit
Zm00001d049717_T001.exon1 4 41321308 41321547 Zm00001d049717a 41321308 41324964 Zm00001d049717 Zm00001d049717a,Zm00001d049717b simSplit
Zm00001d049717_T001.exon1 4 41321308 41321547 Zm00001d049717 41321308 41324964 Zm00001d049717 Zm00001d049717a,Zm00001d049717b simSplit
Zm00001d049717_T001.exon2 4 41322685 41322735 Zm00001d049717a 41321308 41324964 Zm00001d049717 Zm00001d049717a,Zm00001d049717b simSplit
Zm00001d049717_T001.exon2 4 41322685 41322735 Zm00001d049717 41321308 41324964 Zm00001d049717 Zm00001d049717a,Zm00001d049717b simSplit
Zm00001d049717_T001.exon3 4 41322945 41322975 Zm00001d049717a 41321308 41324964 Zm00001d049717 Zm00001d049717a,Zm00001d049717b simSplit
Zm00001d049717_T001.exon3 4 41322945 41322975 Zm00001d049717 41321308 41324964 Zm00001d049717 Zm00001d049717a,Zm00001d049717b simSplit
Zm00001d049717_T001.exon4 4 41323063 41323109 Zm00001d049717a 41321308 41324964 Zm00001d049717 Zm00001d049717a,Zm00001d049717b simSplit
Zm00001d049717_T001.exon4 4 41323063 41323109 Zm00001d049717 41321308 41324964 Zm00001d049717 Zm00001d049717a,Zm00001d049717b simSplit
Zm00001d049717_T001.exon5 4 41323199 41323226 Zm00001d049717a 41321308 41324964 Zm00001d049717 Zm00001d049717a,Zm00001d049717b simSplit
Zm00001d049717_T001.exon5 4 41323199 41323226 Zm00001d049717 41321308 41324964 Zm00001d049717 Zm00001d049717a,Zm00001d049717b simSplit
Zm00001d049717_T001.exon6 4 41323574 41324964 Zm00001d049717b 41321308 41324964 Zm00001d049717 Zm00001d049717a,Zm00001d049717b simSplit
Zm00001d049717_T001.exon6 4 41323574 41324964 Zm00001d049717 41321308 41324964 Zm00001d049717 Zm00001d049717a,Zm00001d049717b simSplit
Zm00001d049745_T001.exon1 4 42697906 42697935 Zm00001d049745a 42697906 42702458 Zm00001d049745 Zm00001d049745a,Zm00001d049745b simSplit
Zm00001d049745_T001.exon1 4 42697906 42697935 Zm00001d049745 42697906 42702458 Zm00001d049745 Zm00001d049745a,Zm00001d049745b simSplit
Zm00001d049745_T001.exon2 4 42700712 42700961 Zm00001d049745a 42697906 42702458 Zm00001d049745 Zm00001d049745a,Zm00001d049745b simSplit
Zm00001d049745_T001.exon2 4 42700712 42700961 Zm00001d049745 42697906 42702458 Zm00001d049745 Zm00001d049745a,Zm00001d049745b simSplit
Zm00001d049745_T001.exon3 4 42701037 42701194 Zm00001d049745a 42697906 42702458 Zm00001d049745 Zm00001d049745a,Zm00001d049745b simSplit
Zm00001d049745_T001.exon3 4 42701037 42701194 Zm00001d049745 42697906 42702458 Zm00001d049745 Zm00001d049745a,Zm00001d049745b simSplit
Zm00001d049745_T001.exon4 4 42701720 42701900 Zm00001d049745a 42697906 42702458 Zm00001d049745 Zm00001d049745a,Zm00001d049745b simSplit
Zm00001d049745_T001.exon4 4 42701720 42701900 Zm00001d049745 42697906 42702458 Zm00001d049745 Zm00001d049745a,Zm00001d049745b simSplit
Zm00001d049745_T001.exon5 4 42701996 42702073 Zm00001d049745a 42697906 42702458 Zm00001d049745 Zm00001d049745a,Zm00001d049745b simSplit
Zm00001d049745_T001.exon5 4 42701996 42702073 Zm00001d049745 42697906 42702458 Zm00001d049745 Zm00001d049745a,Zm00001d049745b simSplit
Zm00001d049745_T001.exon6 4 42702301 42702458 Zm00001d049745b 42697906 42702458 Zm00001d049745 Zm00001d049745a,Zm00001d049745b simSplit
Zm00001d049745_T001.exon6 4 42702301 42702458 Zm00001d049745 42697906 42702458 Zm00001d049745 Zm00001d049745a,Zm00001d049745b simSplit
Zm00001d049763_T002.exon5 4 43644618 43645188 Zm00001d049763a 43644618 43649031 Zm00001d049763 Zm00001d049763a,Zm00001d049763b simSplit
Zm00001d049763_T002.exon5 4 43644618 43645188 Zm00001d049763 43644618 43649031 Zm00001d049763 Zm00001d049763a,Zm00001d049763b simSplit
Zm00001d049763_T002.exon4 4 43645403 43645599 Zm00001d049763a 43644618 43649031 Zm00001d049763 Zm00001d049763a,Zm00001d049763b simSplit
Zm00001d049763_T002.exon4 4 43645403 43645599 Zm00001d049763 43644618 43649031 Zm00001d049763 Zm00001d049763a,Zm00001d049763b simSplit
Zm00001d049763_T002.exon3 4 43646256 43646340 Zm00001d049763b 43644618 43649031 Zm00001d049763 Zm00001d049763a,Zm00001d049763b simSplit
Zm00001d049763_T002.exon3 4 43646256 43646340 Zm00001d049763 43644618 43649031 Zm00001d049763 Zm00001d049763a,Zm00001d049763b simSplit
Zm00001d049763_T002.exon2 4 43647254 43647764 Zm00001d049763b 43644618 43649031 Zm00001d049763 Zm00001d049763a,Zm00001d049763b simSplit
Zm00001d049763_T002.exon2 4 43647254 43647764 Zm00001d049763 43644618 43649031 Zm00001d049763 Zm00001d049763a,Zm00001d049763b simSplit
Zm00001d049763_T002.exon1 4 43648622 43649031 Zm00001d049763b 43644618 43649031 Zm00001d049763 Zm00001d049763a,Zm00001d049763b simSplit
Zm00001d049763_T002.exon1 4 43648622 43649031 Zm00001d049763 43644618 43649031 Zm00001d049763 Zm00001d049763a,Zm00001d049763b simSplit
Zm00001d049766_T001.exon2 4 43846796 43846960 Zm00001d049766b 43845346 43848071 Zm00001d049766 Zm00001d049766a,Zm00001d049766b simSplit
Zm00001d049767_T002.exon1 4 43883748 43883980 Zm00001d049767a 43883748 43891489 Zm00001d049767 Zm00001d049767a,Zm00001d049767b simSplit
Zm00001d049767_T002.exon1 4 43883748 43883980 Zm00001d049767 43883748 43891489 Zm00001d049767 Zm00001d049767a,Zm00001d049767b simSplit
Zm00001d049767_T002.exon2 4 43886067 43886134 Zm00001d049767a 43883748 43891489 Zm00001d049767 Zm00001d049767a,Zm00001d049767b simSplit
Zm00001d049767_T002.exon2 4 43886067 43886134 Zm00001d049767 43883748 43891489 Zm00001d049767 Zm00001d049767a,Zm00001d049767b simSplit
Zm00001d049767_T002.exon3 4 43886519 43886564 Zm00001d049767a 43883748 43891489 Zm00001d049767 Zm00001d049767a,Zm00001d049767b simSplit
Zm00001d049767_T002.exon3 4 43886519 43886564 Zm00001d049767 43883748 43891489 Zm00001d049767 Zm00001d049767a,Zm00001d049767b simSplit
Zm00001d049767_T002.exon4 4 43888260 43888334 Zm00001d049767a 43883748 43891489 Zm00001d049767 Zm00001d049767a,Zm00001d049767b simSplit
Zm00001d049767_T002.exon4 4 43888260 43888334 Zm00001d049767 43883748 43891489 Zm00001d049767 Zm00001d049767a,Zm00001d049767b simSplit
Zm00001d049767_T002.exon5 4 43888563 43888637 Zm00001d049767a 43883748 43891489 Zm00001d049767 Zm00001d049767a,Zm00001d049767b simSplit
Zm00001d049767_T002.exon5 4 43888563 43888637 Zm00001d049767 43883748 43891489 Zm00001d049767 Zm00001d049767a,Zm00001d049767b simSplit
Zm00001d049767_T002.exon6 4 43888727 43888774 Zm00001d049767a 43883748 43891489 Zm00001d049767 Zm00001d049767a,Zm00001d049767b simSplit
Zm00001d049767_T002.exon6 4 43888727 43888774 Zm00001d049767 43883748 43891489 Zm00001d049767 Zm00001d049767a,Zm00001d049767b simSplit
Zm00001d049767_T002.exon7 4 43888890 43888958 Zm00001d049767a 43883748 43891489 Zm00001d049767 Zm00001d049767a,Zm00001d049767b simSplit
Zm00001d049767_T002.exon7 4 43888890 43888958 Zm00001d049767 43883748 43891489 Zm00001d049767 Zm00001d049767a,Zm00001d049767b simSplit
Zm00001d049767_T002.exon8 4 43889163 43889954 Zm00001d049767a 43883748 43891489 Zm00001d049767 Zm00001d049767a,Zm00001d049767b simSplit
Zm00001d049767_T002.exon8 4 43889163 43889954 Zm00001d049767 43883748 43891489 Zm00001d049767 Zm00001d049767a,Zm00001d049767b simSplit
Zm00001d049767_T002.exon9 4 43890046 43890094 Zm00001d049767a 43883748 43891489 Zm00001d049767 Zm00001d049767a,Zm00001d049767b simSplit
Zm00001d049767_T002.exon9 4 43890046 43890094 Zm00001d049767 43883748 43891489 Zm00001d049767 Zm00001d049767a,Zm00001d049767b simSplit
Zm00001d049767_T002.exon10 4 43890172 43890368 Zm00001d049767b 43883748 43891489 Zm00001d049767 Zm00001d049767a,Zm00001d049767b simSplit
Zm00001d049767_T002.exon10 4 43890172 43890368 Zm00001d049767 43883748 43891489 Zm00001d049767 Zm00001d049767a,Zm00001d049767b simSplit
Zm00001d049767_T001.exon11 4 43890449 43890661 Zm00001d049767b 43883748 43891489 Zm00001d049767 Zm00001d049767a,Zm00001d049767b simSplit
Zm00001d049767_T001.exon11 4 43890449 43890661 Zm00001d049767 43883748 43891489 Zm00001d049767 Zm00001d049767a,Zm00001d049767b simSplit
Zm00001d049767_T002.exon11 4 43891071 43891489 Zm00001d049767b 43883748 43891489 Zm00001d049767 Zm00001d049767a,Zm00001d049767b simSplit
Zm00001d049767_T002.exon11 4 43891071 43891489 Zm00001d049767 43883748 43891489 Zm00001d049767 Zm00001d049767a,Zm00001d049767b simSplit
Zm00001d049797_T001.exon9 4 44981189 44981202 Zm00001d049797a 44981189 44985634 Zm00001d049797 Zm00001d049797a,Zm00001d049797b simSplit
Zm00001d049797_T001.exon9 4 44981189 44981202 Zm00001d049797 44981189 44985634 Zm00001d049797 Zm00001d049797a,Zm00001d049797b simSplit
Zm00001d049797_T001.exon8 4 44981886 44981922 Zm00001d049797a 44981189 44985634 Zm00001d049797 Zm00001d049797a,Zm00001d049797b simSplit
Zm00001d049797_T001.exon8 4 44981886 44981922 Zm00001d049797 44981189 44985634 Zm00001d049797 Zm00001d049797a,Zm00001d049797b simSplit
Zm00001d049797_T001.exon7 4 44982228 44982310 Zm00001d049797a 44981189 44985634 Zm00001d049797 Zm00001d049797a,Zm00001d049797b simSplit
Zm00001d049797_T001.exon7 4 44982228 44982310 Zm00001d049797 44981189 44985634 Zm00001d049797 Zm00001d049797a,Zm00001d049797b simSplit
Zm00001d049797_T001.exon6 4 44982476 44982533 Zm00001d049797a 44981189 44985634 Zm00001d049797 Zm00001d049797a,Zm00001d049797b simSplit
Zm00001d049797_T001.exon6 4 44982476 44982533 Zm00001d049797 44981189 44985634 Zm00001d049797 Zm00001d049797a,Zm00001d049797b simSplit
Zm00001d049797_T001.exon5 4 44983258 44983360 Zm00001d049797a 44981189 44985634 Zm00001d049797 Zm00001d049797a,Zm00001d049797b simSplit
Zm00001d049797_T001.exon5 4 44983258 44983360 Zm00001d049797 44981189 44985634 Zm00001d049797 Zm00001d049797a,Zm00001d049797b simSplit
Zm00001d049797_T001.exon4 4 44984299 44984345 Zm00001d049797a 44981189 44985634 Zm00001d049797 Zm00001d049797a,Zm00001d049797b simSplit
Zm00001d049797_T001.exon4 4 44984299 44984345 Zm00001d049797 44981189 44985634 Zm00001d049797 Zm00001d049797a,Zm00001d049797b simSplit
Zm00001d049797_T001.exon3 4 44984434 44984496 Zm00001d049797a 44981189 44985634 Zm00001d049797 Zm00001d049797a,Zm00001d049797b simSplit
Zm00001d049797_T001.exon3 4 44984434 44984496 Zm00001d049797 44981189 44985634 Zm00001d049797 Zm00001d049797a,Zm00001d049797b simSplit
Zm00001d049797_T001.exon2 4 44985002 44985273 Zm00001d049797a 44981189 44985634 Zm00001d049797 Zm00001d049797a,Zm00001d049797b simSplit
Zm00001d049797_T001.exon2 4 44985002 44985273 Zm00001d049797 44981189 44985634 Zm00001d049797 Zm00001d049797a,Zm00001d049797b simSplit
Zm00001d049797_T001.exon1 4 44985439 44985634 Zm00001d049797b 44981189 44985634 Zm00001d049797 Zm00001d049797a,Zm00001d049797b simSplit
Zm00001d049797_T001.exon1 4 44985439 44985634 Zm00001d049797 44981189 44985634 Zm00001d049797 Zm00001d049797a,Zm00001d049797b simSplit
Zm00001d049857_T004.exon3 4 48659233 48659529 Zm00001d049857a 48657712 48662625 Zm00001d049857 Zm00001d049857a,Zm00001d049857b simSplit
Zm00001d049870_T001.exon7 4 49701453 49702097 Zm00001d049870a 49701453 49703760 Zm00001d049870 Zm00001d049870a,Zm00001d049870b simSplit
Zm00001d049870_T001.exon7 4 49701453 49702097 Zm00001d049870 49701453 49703760 Zm00001d049870 Zm00001d049870a,Zm00001d049870b simSplit
Zm00001d049870_T001.exon6 4 49702227 49702409 Zm00001d049870b 49701453 49703760 Zm00001d049870 Zm00001d049870a,Zm00001d049870b simSplit
Zm00001d049870_T001.exon6 4 49702227 49702409 Zm00001d049870 49701453 49703760 Zm00001d049870 Zm00001d049870a,Zm00001d049870b simSplit
Zm00001d049870_T001.exon5 4 49702515 49702601 Zm00001d049870b 49701453 49703760 Zm00001d049870 Zm00001d049870a,Zm00001d049870b simSplit
Zm00001d049870_T001.exon5 4 49702515 49702601 Zm00001d049870 49701453 49703760 Zm00001d049870 Zm00001d049870a,Zm00001d049870b simSplit
Zm00001d049870_T001.exon4 4 49702747 49702815 Zm00001d049870b 49701453 49703760 Zm00001d049870 Zm00001d049870a,Zm00001d049870b simSplit
Zm00001d049870_T001.exon4 4 49702747 49702815 Zm00001d049870 49701453 49703760 Zm00001d049870 Zm00001d049870a,Zm00001d049870b simSplit
Zm00001d049870_T001.exon3 4 49702923 49702988 Zm00001d049870b 49701453 49703760 Zm00001d049870 Zm00001d049870a,Zm00001d049870b simSplit
Zm00001d049870_T001.exon3 4 49702923 49702988 Zm00001d049870 49701453 49703760 Zm00001d049870 Zm00001d049870a,Zm00001d049870b simSplit
Zm00001d049870_T001.exon2 4 49703095 49703250 Zm00001d049870b 49701453 49703760 Zm00001d049870 Zm00001d049870a,Zm00001d049870b simSplit
Zm00001d049870_T001.exon2 4 49703095 49703250 Zm00001d049870 49701453 49703760 Zm00001d049870 Zm00001d049870a,Zm00001d049870b simSplit
Zm00001d049870_T001.exon1 4 49703343 49703760 Zm00001d049870b 49701453 49703760 Zm00001d049870 Zm00001d049870a,Zm00001d049870b simSplit
Zm00001d049870_T001.exon1 4 49703343 49703760 Zm00001d049870 49701453 49703760 Zm00001d049870 Zm00001d049870a,Zm00001d049870b simSplit
Zm00001d049910_T003.exon1 4 52073479 52074595 Zm00001d049910a 52073479 52076203 Zm00001d049910 Zm00001d049910a,Zm00001d049910b simSplit
Zm00001d049910_T003.exon1 4 52073479 52074595 Zm00001d049910 52073479 52076203 Zm00001d049910 Zm00001d049910a,Zm00001d049910b simSplit
Zm00001d049910_T003.exon2 4 52074728 52074784 Zm00001d049910b 52073479 52076203 Zm00001d049910 Zm00001d049910a,Zm00001d049910b simSplit
Zm00001d049910_T003.exon2 4 52074728 52074784 Zm00001d049910 52073479 52076203 Zm00001d049910 Zm00001d049910a,Zm00001d049910b simSplit
Zm00001d049910_T001.exon3 4 52074920 52075516 Zm00001d049910b 52073479 52076203 Zm00001d049910 Zm00001d049910a,Zm00001d049910b simSplit
Zm00001d049910_T001.exon3 4 52074920 52075516 Zm00001d049910 52073479 52076203 Zm00001d049910 Zm00001d049910a,Zm00001d049910b simSplit
Zm00001d049910_T001.exon4 4 52075633 52076203 Zm00001d049910b 52073479 52076203 Zm00001d049910 Zm00001d049910a,Zm00001d049910b simSplit
Zm00001d049910_T001.exon4 4 52075633 52076203 Zm00001d049910 52073479 52076203 Zm00001d049910 Zm00001d049910a,Zm00001d049910b simSplit
Zm00001d049916_T001.exon4 4 52464792 52465627 Zm00001d049916a 52464792 52467494 Zm00001d049916 Zm00001d049916a,Zm00001d049916b simSplit
Zm00001d049916_T001.exon4 4 52464792 52465627 Zm00001d049916 52464792 52467494 Zm00001d049916 Zm00001d049916a,Zm00001d049916b simSplit
Zm00001d049916_T001.exon3 4 52466311 52466830 Zm00001d049916a 52464792 52467494 Zm00001d049916 Zm00001d049916a,Zm00001d049916b simSplit
Zm00001d049916_T001.exon3 4 52466311 52466830 Zm00001d049916 52464792 52467494 Zm00001d049916 Zm00001d049916a,Zm00001d049916b simSplit
Zm00001d049916_T005.exon2 4 52466933 52466995 Zm00001d049916a 52464792 52467494 Zm00001d049916 Zm00001d049916a,Zm00001d049916b simSplit
Zm00001d049916_T005.exon2 4 52466933 52466995 Zm00001d049916 52464792 52467494 Zm00001d049916 Zm00001d049916a,Zm00001d049916b simSplit
Zm00001d049916_T005.exon1 4 52467118 52467494 Zm00001d049916b 52464792 52467494 Zm00001d049916 Zm00001d049916a,Zm00001d049916b simSplit
Zm00001d049916_T005.exon1 4 52467118 52467494 Zm00001d049916 52464792 52467494 Zm00001d049916 Zm00001d049916a,Zm00001d049916b simSplit
Zm00001d049928_T004.exon8 4 53483182 53484649 Zm00001d049928a 53483182 53499946 Zm00001d049928 Zm00001d049928a,Zm00001d049928b simSplit
Zm00001d049928_T004.exon8 4 53483182 53484649 Zm00001d049928 53483182 53499946 Zm00001d049928 Zm00001d049928a,Zm00001d049928b simSplit
Zm00001d049928_T004.exon7 4 53484734 53484835 Zm00001d049928b 53483182 53499946 Zm00001d049928 Zm00001d049928a,Zm00001d049928b simSplit
Zm00001d049928_T004.exon7 4 53484734 53484835 Zm00001d049928 53483182 53499946 Zm00001d049928 Zm00001d049928a,Zm00001d049928b simSplit
Zm00001d049928_T004.exon6 4 53486036 53486142 Zm00001d049928b 53483182 53499946 Zm00001d049928 Zm00001d049928a,Zm00001d049928b simSplit
Zm00001d049928_T004.exon6 4 53486036 53486142 Zm00001d049928 53483182 53499946 Zm00001d049928 Zm00001d049928a,Zm00001d049928b simSplit
Zm00001d049928_T004.exon5 4 53486246 53486291 Zm00001d049928b 53483182 53499946 Zm00001d049928 Zm00001d049928a,Zm00001d049928b simSplit
Zm00001d049928_T004.exon5 4 53486246 53486291 Zm00001d049928 53483182 53499946 Zm00001d049928 Zm00001d049928a,Zm00001d049928b simSplit
Zm00001d049928_T004.exon4 4 53486495 53486590 Zm00001d049928b 53483182 53499946 Zm00001d049928 Zm00001d049928a,Zm00001d049928b simSplit
Zm00001d049928_T004.exon4 4 53486495 53486590 Zm00001d049928 53483182 53499946 Zm00001d049928 Zm00001d049928a,Zm00001d049928b simSplit
Zm00001d049928_T004.exon3 4 53486692 53491573 Zm00001d049928b 53483182 53499946 Zm00001d049928 Zm00001d049928a,Zm00001d049928b simSplit
Zm00001d049928_T004.exon3 4 53486692 53491573 Zm00001d049928 53483182 53499946 Zm00001d049928 Zm00001d049928a,Zm00001d049928b simSplit
Zm00001d049928_T005.exon3 4 53492354 53492539 Zm00001d049928b 53483182 53499946 Zm00001d049928 Zm00001d049928a,Zm00001d049928b simSplit
Zm00001d049928_T005.exon3 4 53492354 53492539 Zm00001d049928 53483182 53499946 Zm00001d049928 Zm00001d049928a,Zm00001d049928b simSplit
Zm00001d049928_T005.exon2 4 53499461 53499492 Zm00001d049928b 53483182 53499946 Zm00001d049928 Zm00001d049928a,Zm00001d049928b simSplit
Zm00001d049928_T005.exon2 4 53499461 53499492 Zm00001d049928 53483182 53499946 Zm00001d049928 Zm00001d049928a,Zm00001d049928b simSplit
Zm00001d049928_T005.exon1 4 53499798 53499946 Zm00001d049928b 53483182 53499946 Zm00001d049928 Zm00001d049928a,Zm00001d049928b simSplit
Zm00001d049928_T005.exon1 4 53499798 53499946 Zm00001d049928 53483182 53499946 Zm00001d049928 Zm00001d049928a,Zm00001d049928b simSplit
Zm00001d049952_T002.exon5 4 55175484 55175885 Zm00001d049952a 55175484 55178540 Zm00001d049952 Zm00001d049952a,Zm00001d049952b simSplit
Zm00001d049952_T002.exon5 4 55175484 55175885 Zm00001d049952 55175484 55178540 Zm00001d049952 Zm00001d049952a,Zm00001d049952b simSplit
Zm00001d049952_T001.exon6 4 55176008 55176012 Zm00001d049952a 55175484 55178540 Zm00001d049952 Zm00001d049952a,Zm00001d049952b simSplit
Zm00001d049952_T001.exon6 4 55176008 55176012 Zm00001d049952 55175484 55178540 Zm00001d049952 Zm00001d049952a,Zm00001d049952b simSplit
Zm00001d049952_T003.exon5 4 55176317 55176389 Zm00001d049952a 55175484 55178540 Zm00001d049952 Zm00001d049952a,Zm00001d049952b simSplit
Zm00001d049952_T003.exon5 4 55176317 55176389 Zm00001d049952 55175484 55178540 Zm00001d049952 Zm00001d049952a,Zm00001d049952b simSplit
Zm00001d049952_T002.exon4 4 55176604 55176675 Zm00001d049952a 55175484 55178540 Zm00001d049952 Zm00001d049952a,Zm00001d049952b simSplit
Zm00001d049952_T002.exon4 4 55176604 55176675 Zm00001d049952 55175484 55178540 Zm00001d049952 Zm00001d049952a,Zm00001d049952b simSplit
Zm00001d049952_T002.exon3 4 55177857 55177925 Zm00001d049952b 55175484 55178540 Zm00001d049952 Zm00001d049952a,Zm00001d049952b simSplit
Zm00001d049952_T002.exon3 4 55177857 55177925 Zm00001d049952 55175484 55178540 Zm00001d049952 Zm00001d049952a,Zm00001d049952b simSplit
Zm00001d049952_T002.exon2 4 55178028 55178158 Zm00001d049952b 55175484 55178540 Zm00001d049952 Zm00001d049952a,Zm00001d049952b simSplit
Zm00001d049952_T002.exon2 4 55178028 55178158 Zm00001d049952 55175484 55178540 Zm00001d049952 Zm00001d049952a,Zm00001d049952b simSplit
Zm00001d049952_T002.exon1 4 55178266 55178540 Zm00001d049952b 55175484 55178540 Zm00001d049952 Zm00001d049952a,Zm00001d049952b simSplit
Zm00001d049952_T002.exon1 4 55178266 55178540 Zm00001d049952 55175484 55178540 Zm00001d049952 Zm00001d049952a,Zm00001d049952b simSplit
Zm00001d049957_T001.exon9 4 55492468 55493399 Zm00001d049957a 55492468 55496164 Zm00001d049957 Zm00001d049957a,Zm00001d049957b simSplit
Zm00001d049957_T001.exon9 4 55492468 55493399 Zm00001d049957 55492468 55496164 Zm00001d049957 Zm00001d049957a,Zm00001d049957b simSplit
Zm00001d049957_T001.exon8 4 55493503 55493644 Zm00001d049957a 55492468 55496164 Zm00001d049957 Zm00001d049957a,Zm00001d049957b simSplit
Zm00001d049957_T001.exon8 4 55493503 55493644 Zm00001d049957 55492468 55496164 Zm00001d049957 Zm00001d049957a,Zm00001d049957b simSplit
Zm00001d049957_T001.exon7 4 55493736 55493951 Zm00001d049957a 55492468 55496164 Zm00001d049957 Zm00001d049957a,Zm00001d049957b simSplit
Zm00001d049957_T001.exon7 4 55493736 55493951 Zm00001d049957 55492468 55496164 Zm00001d049957 Zm00001d049957a,Zm00001d049957b simSplit
Zm00001d049957_T001.exon6 4 55494091 55494189 Zm00001d049957a 55492468 55496164 Zm00001d049957 Zm00001d049957a,Zm00001d049957b simSplit
Zm00001d049957_T001.exon6 4 55494091 55494189 Zm00001d049957 55492468 55496164 Zm00001d049957 Zm00001d049957a,Zm00001d049957b simSplit
Zm00001d049957_T001.exon5 4 55494287 55494620 Zm00001d049957b 55492468 55496164 Zm00001d049957 Zm00001d049957a,Zm00001d049957b simSplit
Zm00001d049957_T001.exon5 4 55494287 55494620 Zm00001d049957 55492468 55496164 Zm00001d049957 Zm00001d049957a,Zm00001d049957b simSplit
Zm00001d049957_T001.exon4 4 55494703 55494801 Zm00001d049957b 55492468 55496164 Zm00001d049957 Zm00001d049957a,Zm00001d049957b simSplit
Zm00001d049957_T001.exon4 4 55494703 55494801 Zm00001d049957 55492468 55496164 Zm00001d049957 Zm00001d049957a,Zm00001d049957b simSplit
Zm00001d049957_T001.exon3 4 55495105 55495301 Zm00001d049957b 55492468 55496164 Zm00001d049957 Zm00001d049957a,Zm00001d049957b simSplit
Zm00001d049957_T001.exon3 4 55495105 55495301 Zm00001d049957 55492468 55496164 Zm00001d049957 Zm00001d049957a,Zm00001d049957b simSplit
Zm00001d049957_T001.exon2 4 55495394 55495580 Zm00001d049957b 55492468 55496164 Zm00001d049957 Zm00001d049957a,Zm00001d049957b simSplit
Zm00001d049957_T001.exon2 4 55495394 55495580 Zm00001d049957 55492468 55496164 Zm00001d049957 Zm00001d049957a,Zm00001d049957b simSplit
Zm00001d049957_T001.exon1 4 55495711 55496164 Zm00001d049957b 55492468 55496164 Zm00001d049957 Zm00001d049957a,Zm00001d049957b simSplit
Zm00001d049957_T001.exon1 4 55495711 55496164 Zm00001d049957 55492468 55496164 Zm00001d049957 Zm00001d049957a,Zm00001d049957b simSplit
Zm00001d049961_T001.exon9 4 56105412 56105790 Zm00001d049961a 56105412 56111057 Zm00001d049961 Zm00001d049961a,Zm00001d049961b simSplit
Zm00001d049961_T001.exon9 4 56105412 56105790 Zm00001d049961 56105412 56111057 Zm00001d049961 Zm00001d049961a,Zm00001d049961b simSplit
Zm00001d049961_T002.exon8 4 56106414 56106534 Zm00001d049961a 56105412 56111057 Zm00001d049961 Zm00001d049961a,Zm00001d049961b simSplit
Zm00001d049961_T002.exon8 4 56106414 56106534 Zm00001d049961 56105412 56111057 Zm00001d049961 Zm00001d049961a,Zm00001d049961b simSplit
Zm00001d049961_T002.exon7 4 56107480 56107584 Zm00001d049961a 56105412 56111057 Zm00001d049961 Zm00001d049961a,Zm00001d049961b simSplit
Zm00001d049961_T002.exon7 4 56107480 56107584 Zm00001d049961 56105412 56111057 Zm00001d049961 Zm00001d049961a,Zm00001d049961b simSplit
Zm00001d049961_T002.exon6 4 56107951 56108028 Zm00001d049961a 56105412 56111057 Zm00001d049961 Zm00001d049961a,Zm00001d049961b simSplit
Zm00001d049961_T002.exon6 4 56107951 56108028 Zm00001d049961 56105412 56111057 Zm00001d049961 Zm00001d049961a,Zm00001d049961b simSplit
Zm00001d049961_T002.exon5 4 56108145 56108183 Zm00001d049961a 56105412 56111057 Zm00001d049961 Zm00001d049961a,Zm00001d049961b simSplit
Zm00001d049961_T002.exon5 4 56108145 56108183 Zm00001d049961 56105412 56111057 Zm00001d049961 Zm00001d049961a,Zm00001d049961b simSplit
Zm00001d049961_T002.exon4 4 56108921 56108991 Zm00001d049961b 56105412 56111057 Zm00001d049961 Zm00001d049961a,Zm00001d049961b simSplit
Zm00001d049961_T002.exon4 4 56108921 56108991 Zm00001d049961 56105412 56111057 Zm00001d049961 Zm00001d049961a,Zm00001d049961b simSplit
Zm00001d049961_T002.exon3 4 56109150 56109342 Zm00001d049961b 56105412 56111057 Zm00001d049961 Zm00001d049961a,Zm00001d049961b simSplit
Zm00001d049961_T002.exon3 4 56109150 56109342 Zm00001d049961 56105412 56111057 Zm00001d049961 Zm00001d049961a,Zm00001d049961b simSplit
Zm00001d049961_T002.exon2 4 56109735 56109820 Zm00001d049961b 56105412 56111057 Zm00001d049961 Zm00001d049961a,Zm00001d049961b simSplit
Zm00001d049961_T002.exon2 4 56109735 56109820 Zm00001d049961 56105412 56111057 Zm00001d049961 Zm00001d049961a,Zm00001d049961b simSplit
Zm00001d049961_T002.exon1 4 56110989 56111057 Zm00001d049961b 56105412 56111057 Zm00001d049961 Zm00001d049961a,Zm00001d049961b simSplit
Zm00001d049961_T002.exon1 4 56110989 56111057 Zm00001d049961 56105412 56111057 Zm00001d049961 Zm00001d049961a,Zm00001d049961b simSplit
Zm00001d050017_T001.exon1 4 59929429 59929697 Zm00001d050017a 59929429 59934326 Zm00001d050017 Zm00001d050017a,Zm00001d050017b simSplit
Zm00001d050017_T001.exon1 4 59929429 59929697 Zm00001d050017 59929429 59934326 Zm00001d050017 Zm00001d050017a,Zm00001d050017b simSplit
Zm00001d050017_T003.exon2 4 59930371 59930458 Zm00001d050017a 59929429 59934326 Zm00001d050017 Zm00001d050017a,Zm00001d050017b simSplit
Zm00001d050017_T003.exon2 4 59930371 59930458 Zm00001d050017 59929429 59934326 Zm00001d050017 Zm00001d050017a,Zm00001d050017b simSplit
Zm00001d050017_T001.exon3 4 59930636 59931676 Zm00001d050017a 59929429 59934326 Zm00001d050017 Zm00001d050017a,Zm00001d050017b simSplit
Zm00001d050017_T001.exon3 4 59930636 59931676 Zm00001d050017 59929429 59934326 Zm00001d050017 Zm00001d050017a,Zm00001d050017b simSplit
Zm00001d050017_T003.exon5 4 59931992 59932349 Zm00001d050017a 59929429 59934326 Zm00001d050017 Zm00001d050017a,Zm00001d050017b simSplit
Zm00001d050017_T003.exon5 4 59931992 59932349 Zm00001d050017 59929429 59934326 Zm00001d050017 Zm00001d050017a,Zm00001d050017b simSplit
Zm00001d050017_T003.exon6 4 59933607 59933688 Zm00001d050017a 59929429 59934326 Zm00001d050017 Zm00001d050017a,Zm00001d050017b simSplit
Zm00001d050017_T003.exon6 4 59933607 59933688 Zm00001d050017 59929429 59934326 Zm00001d050017 Zm00001d050017a,Zm00001d050017b simSplit
Zm00001d050017_T001.exon6 4 59933796 59934326 Zm00001d050017b 59929429 59934326 Zm00001d050017 Zm00001d050017a,Zm00001d050017b simSplit
Zm00001d050017_T001.exon6 4 59933796 59934326 Zm00001d050017 59929429 59934326 Zm00001d050017 Zm00001d050017a,Zm00001d050017b simSplit
Zm00001d050026_T001.exon3 4 60975824 60976014 Zm00001d050026b 60974429 60977492 Zm00001d050026 Zm00001d050026a,Zm00001d050026b simSplit
Zm00001d050026_T001.exon2 4 60976161 60976384 Zm00001d050026b 60974429 60977492 Zm00001d050026 Zm00001d050026a,Zm00001d050026b simSplit
Zm00001d050032_T002.exon1 4 61315575 61315990 Zm00001d050032a 61315575 61321350 Zm00001d050032 Zm00001d050032a,Zm00001d050032b simSplit
Zm00001d050032_T002.exon1 4 61315575 61315990 Zm00001d050032 61315575 61321350 Zm00001d050032 Zm00001d050032a,Zm00001d050032b simSplit
Zm00001d050032_T002.exon2 4 61316731 61317027 Zm00001d050032b 61315575 61321350 Zm00001d050032 Zm00001d050032a,Zm00001d050032b simSplit
Zm00001d050032_T002.exon2 4 61316731 61317027 Zm00001d050032 61315575 61321350 Zm00001d050032 Zm00001d050032a,Zm00001d050032b simSplit
Zm00001d050032_T002.exon3 4 61318241 61318510 Zm00001d050032b 61315575 61321350 Zm00001d050032 Zm00001d050032a,Zm00001d050032b simSplit
Zm00001d050032_T002.exon3 4 61318241 61318510 Zm00001d050032 61315575 61321350 Zm00001d050032 Zm00001d050032a,Zm00001d050032b simSplit
Zm00001d050032_T001.exon4 4 61318907 61319086 Zm00001d050032b 61315575 61321350 Zm00001d050032 Zm00001d050032a,Zm00001d050032b simSplit
Zm00001d050032_T001.exon4 4 61318907 61319086 Zm00001d050032 61315575 61321350 Zm00001d050032 Zm00001d050032a,Zm00001d050032b simSplit
Zm00001d050032_T002.exon6 4 61319274 61319300 Zm00001d050032b 61315575 61321350 Zm00001d050032 Zm00001d050032a,Zm00001d050032b simSplit
Zm00001d050032_T002.exon6 4 61319274 61319300 Zm00001d050032 61315575 61321350 Zm00001d050032 Zm00001d050032a,Zm00001d050032b simSplit
Zm00001d050032_T001.exon5 4 61319378 61319481 Zm00001d050032b 61315575 61321350 Zm00001d050032 Zm00001d050032a,Zm00001d050032b simSplit
Zm00001d050032_T001.exon5 4 61319378 61319481 Zm00001d050032 61315575 61321350 Zm00001d050032 Zm00001d050032a,Zm00001d050032b simSplit
Zm00001d050032_T002.exon8 4 61319599 61319710 Zm00001d050032b 61315575 61321350 Zm00001d050032 Zm00001d050032a,Zm00001d050032b simSplit
Zm00001d050032_T002.exon8 4 61319599 61319710 Zm00001d050032 61315575 61321350 Zm00001d050032 Zm00001d050032a,Zm00001d050032b simSplit
Zm00001d050032_T002.exon9 4 61319831 61319929 Zm00001d050032b 61315575 61321350 Zm00001d050032 Zm00001d050032a,Zm00001d050032b simSplit
Zm00001d050032_T002.exon9 4 61319831 61319929 Zm00001d050032 61315575 61321350 Zm00001d050032 Zm00001d050032a,Zm00001d050032b simSplit
Zm00001d050032_T002.exon10 4 61320006 61320125 Zm00001d050032b 61315575 61321350 Zm00001d050032 Zm00001d050032a,Zm00001d050032b simSplit
Zm00001d050032_T002.exon10 4 61320006 61320125 Zm00001d050032 61315575 61321350 Zm00001d050032 Zm00001d050032a,Zm00001d050032b simSplit
Zm00001d050032_T002.exon11 4 61320715 61320832 Zm00001d050032b 61315575 61321350 Zm00001d050032 Zm00001d050032a,Zm00001d050032b simSplit
Zm00001d050032_T002.exon11 4 61320715 61320832 Zm00001d050032 61315575 61321350 Zm00001d050032 Zm00001d050032a,Zm00001d050032b simSplit
Zm00001d050032_T002.exon12 4 61320989 61321350 Zm00001d050032b 61315575 61321350 Zm00001d050032 Zm00001d050032a,Zm00001d050032b simSplit
Zm00001d050032_T002.exon12 4 61320989 61321350 Zm00001d050032 61315575 61321350 Zm00001d050032 Zm00001d050032a,Zm00001d050032b simSplit
Zm00001d050033_T002.exon6 4 61379817 61380486 Zm00001d050033a 61379817 61395297 Zm00001d050033 Zm00001d050033a,Zm00001d050033b simSplit
Zm00001d050033_T002.exon6 4 61379817 61380486 Zm00001d050033 61379817 61395297 Zm00001d050033 Zm00001d050033a,Zm00001d050033b simSplit
Zm00001d050033_T002.exon5 4 61380605 61380687 Zm00001d050033a 61379817 61395297 Zm00001d050033 Zm00001d050033a,Zm00001d050033b simSplit
Zm00001d050033_T002.exon5 4 61380605 61380687 Zm00001d050033 61379817 61395297 Zm00001d050033 Zm00001d050033a,Zm00001d050033b simSplit
Zm00001d050033_T002.exon4 4 61381045 61381143 Zm00001d050033a 61379817 61395297 Zm00001d050033 Zm00001d050033a,Zm00001d050033b simSplit
Zm00001d050033_T002.exon4 4 61381045 61381143 Zm00001d050033 61379817 61395297 Zm00001d050033 Zm00001d050033a,Zm00001d050033b simSplit
Zm00001d050033_T002.exon3 4 61381219 61381387 Zm00001d050033b 61379817 61395297 Zm00001d050033 Zm00001d050033a,Zm00001d050033b simSplit
Zm00001d050033_T002.exon3 4 61381219 61381387 Zm00001d050033 61379817 61395297 Zm00001d050033 Zm00001d050033a,Zm00001d050033b simSplit
Zm00001d050033_T002.exon2 4 61394435 61394580 Zm00001d050033b 61379817 61395297 Zm00001d050033 Zm00001d050033a,Zm00001d050033b simSplit
Zm00001d050033_T002.exon2 4 61394435 61394580 Zm00001d050033 61379817 61395297 Zm00001d050033 Zm00001d050033a,Zm00001d050033b simSplit
Zm00001d050033_T002.exon1 4 61394684 61395297 Zm00001d050033b 61379817 61395297 Zm00001d050033 Zm00001d050033a,Zm00001d050033b simSplit
Zm00001d050033_T002.exon1 4 61394684 61395297 Zm00001d050033 61379817 61395297 Zm00001d050033 Zm00001d050033a,Zm00001d050033b simSplit
Zm00001d050047_T001.exon6 4 62395674 62395755 Zm00001d050047a 62395674 62407098 Zm00001d050047 Zm00001d050047a,Zm00001d050047b simSplit
Zm00001d050047_T001.exon6 4 62395674 62395755 Zm00001d050047 62395674 62407098 Zm00001d050047 Zm00001d050047a,Zm00001d050047b simSplit
Zm00001d050047_T001.exon5 4 62395990 62396188 Zm00001d050047a 62395674 62407098 Zm00001d050047 Zm00001d050047a,Zm00001d050047b simSplit
Zm00001d050047_T001.exon5 4 62395990 62396188 Zm00001d050047 62395674 62407098 Zm00001d050047 Zm00001d050047a,Zm00001d050047b simSplit
Zm00001d050047_T001.exon4 4 62396607 62396682 Zm00001d050047a 62395674 62407098 Zm00001d050047 Zm00001d050047a,Zm00001d050047b simSplit
Zm00001d050047_T001.exon4 4 62396607 62396682 Zm00001d050047 62395674 62407098 Zm00001d050047 Zm00001d050047a,Zm00001d050047b simSplit
Zm00001d050047_T001.exon3 4 62406449 62406531 Zm00001d050047b 62395674 62407098 Zm00001d050047 Zm00001d050047a,Zm00001d050047b simSplit
Zm00001d050047_T001.exon3 4 62406449 62406531 Zm00001d050047 62395674 62407098 Zm00001d050047 Zm00001d050047a,Zm00001d050047b simSplit
Zm00001d050047_T001.exon2 4 62406632 62406688 Zm00001d050047b 62395674 62407098 Zm00001d050047 Zm00001d050047a,Zm00001d050047b simSplit
Zm00001d050047_T001.exon2 4 62406632 62406688 Zm00001d050047 62395674 62407098 Zm00001d050047 Zm00001d050047a,Zm00001d050047b simSplit
Zm00001d050047_T001.exon1 4 62406768 62407098 Zm00001d050047b 62395674 62407098 Zm00001d050047 Zm00001d050047a,Zm00001d050047b simSplit
Zm00001d050047_T001.exon1 4 62406768 62407098 Zm00001d050047 62395674 62407098 Zm00001d050047 Zm00001d050047a,Zm00001d050047b simSplit
Zm00001d050059_T001.exon1 4 62917785 62918110 Zm00001d050059a 62917785 62921893 Zm00001d050059 Zm00001d050059a,Zm00001d050059b simSplit
Zm00001d050059_T001.exon1 4 62917785 62918110 Zm00001d050059 62917785 62921893 Zm00001d050059 Zm00001d050059a,Zm00001d050059b simSplit
Zm00001d050059_T001.exon2 4 62918555 62918610 Zm00001d050059a 62917785 62921893 Zm00001d050059 Zm00001d050059a,Zm00001d050059b simSplit
Zm00001d050059_T001.exon2 4 62918555 62918610 Zm00001d050059 62917785 62921893 Zm00001d050059 Zm00001d050059a,Zm00001d050059b simSplit
Zm00001d050059_T001.exon3 4 62918696 62918772 Zm00001d050059a 62917785 62921893 Zm00001d050059 Zm00001d050059a,Zm00001d050059b simSplit
Zm00001d050059_T001.exon3 4 62918696 62918772 Zm00001d050059 62917785 62921893 Zm00001d050059 Zm00001d050059a,Zm00001d050059b simSplit
Zm00001d050059_T001.exon4 4 62919933 62920061 Zm00001d050059a 62917785 62921893 Zm00001d050059 Zm00001d050059a,Zm00001d050059b simSplit
Zm00001d050059_T001.exon4 4 62919933 62920061 Zm00001d050059 62917785 62921893 Zm00001d050059 Zm00001d050059a,Zm00001d050059b simSplit
Zm00001d050059_T001.exon5 4 62920321 62920444 Zm00001d050059b 62917785 62921893 Zm00001d050059 Zm00001d050059a,Zm00001d050059b simSplit
Zm00001d050059_T001.exon5 4 62920321 62920444 Zm00001d050059 62917785 62921893 Zm00001d050059 Zm00001d050059a,Zm00001d050059b simSplit
Zm00001d050059_T001.exon6 4 62921405 62921484 Zm00001d050059b 62917785 62921893 Zm00001d050059 Zm00001d050059a,Zm00001d050059b simSplit
Zm00001d050059_T001.exon6 4 62921405 62921484 Zm00001d050059 62917785 62921893 Zm00001d050059 Zm00001d050059a,Zm00001d050059b simSplit
Zm00001d050059_T001.exon7 4 62921767 62921893 Zm00001d050059b 62917785 62921893 Zm00001d050059 Zm00001d050059a,Zm00001d050059b simSplit
Zm00001d050059_T001.exon7 4 62921767 62921893 Zm00001d050059 62917785 62921893 Zm00001d050059 Zm00001d050059a,Zm00001d050059b simSplit
Zm00001d050061_T002.exon1 4 63223873 63225109 Zm00001d050061a 63223873 63230486 Zm00001d050061 Zm00001d050061a,Zm00001d050061b simSplit
Zm00001d050061_T002.exon1 4 63223873 63225109 Zm00001d050061 63223873 63230486 Zm00001d050061 Zm00001d050061a,Zm00001d050061b simSplit
Zm00001d050061_T002.exon2 4 63225212 63225345 Zm00001d050061a 63223873 63230486 Zm00001d050061 Zm00001d050061a,Zm00001d050061b simSplit
Zm00001d050061_T002.exon2 4 63225212 63225345 Zm00001d050061 63223873 63230486 Zm00001d050061 Zm00001d050061a,Zm00001d050061b simSplit
Zm00001d050061_T002.exon3 4 63225437 63225572 Zm00001d050061a 63223873 63230486 Zm00001d050061 Zm00001d050061a,Zm00001d050061b simSplit
Zm00001d050061_T002.exon3 4 63225437 63225572 Zm00001d050061 63223873 63230486 Zm00001d050061 Zm00001d050061a,Zm00001d050061b simSplit
Zm00001d050061_T002.exon4 4 63225658 63225711 Zm00001d050061a 63223873 63230486 Zm00001d050061 Zm00001d050061a,Zm00001d050061b simSplit
Zm00001d050061_T002.exon4 4 63225658 63225711 Zm00001d050061 63223873 63230486 Zm00001d050061 Zm00001d050061a,Zm00001d050061b simSplit
Zm00001d050061_T002.exon5 4 63225981 63226115 Zm00001d050061a 63223873 63230486 Zm00001d050061 Zm00001d050061a,Zm00001d050061b simSplit
Zm00001d050061_T002.exon5 4 63225981 63226115 Zm00001d050061 63223873 63230486 Zm00001d050061 Zm00001d050061a,Zm00001d050061b simSplit
Zm00001d050061_T002.exon6 4 63226222 63226373 Zm00001d050061a 63223873 63230486 Zm00001d050061 Zm00001d050061a,Zm00001d050061b simSplit
Zm00001d050061_T002.exon6 4 63226222 63226373 Zm00001d050061 63223873 63230486 Zm00001d050061 Zm00001d050061a,Zm00001d050061b simSplit
Zm00001d050061_T002.exon7 4 63226453 63226537 Zm00001d050061a 63223873 63230486 Zm00001d050061 Zm00001d050061a,Zm00001d050061b simSplit
Zm00001d050061_T002.exon7 4 63226453 63226537 Zm00001d050061 63223873 63230486 Zm00001d050061 Zm00001d050061a,Zm00001d050061b simSplit
Zm00001d050061_T002.exon8 4 63226968 63227171 Zm00001d050061a 63223873 63230486 Zm00001d050061 Zm00001d050061a,Zm00001d050061b simSplit
Zm00001d050061_T002.exon8 4 63226968 63227171 Zm00001d050061 63223873 63230486 Zm00001d050061 Zm00001d050061a,Zm00001d050061b simSplit
Zm00001d050061_T002.exon9 4 63227392 63227535 Zm00001d050061a 63223873 63230486 Zm00001d050061 Zm00001d050061a,Zm00001d050061b simSplit
Zm00001d050061_T002.exon9 4 63227392 63227535 Zm00001d050061 63223873 63230486 Zm00001d050061 Zm00001d050061a,Zm00001d050061b simSplit
Zm00001d050061_T001.exon10 4 63227644 63227847 Zm00001d050061a 63223873 63230486 Zm00001d050061 Zm00001d050061a,Zm00001d050061b simSplit
Zm00001d050061_T001.exon10 4 63227644 63227847 Zm00001d050061 63223873 63230486 Zm00001d050061 Zm00001d050061a,Zm00001d050061b simSplit
Zm00001d050061_T002.exon11 4 63227931 63227998 Zm00001d050061a 63223873 63230486 Zm00001d050061 Zm00001d050061a,Zm00001d050061b simSplit
Zm00001d050061_T002.exon11 4 63227931 63227998 Zm00001d050061 63223873 63230486 Zm00001d050061 Zm00001d050061a,Zm00001d050061b simSplit
Zm00001d050061_T002.exon12 4 63228091 63228213 Zm00001d050061a 63223873 63230486 Zm00001d050061 Zm00001d050061a,Zm00001d050061b simSplit
Zm00001d050061_T002.exon12 4 63228091 63228213 Zm00001d050061 63223873 63230486 Zm00001d050061 Zm00001d050061a,Zm00001d050061b simSplit
Zm00001d050061_T002.exon13 4 63228304 63228403 Zm00001d050061a 63223873 63230486 Zm00001d050061 Zm00001d050061a,Zm00001d050061b simSplit
Zm00001d050061_T002.exon13 4 63228304 63228403 Zm00001d050061 63223873 63230486 Zm00001d050061 Zm00001d050061a,Zm00001d050061b simSplit
Zm00001d050061_T002.exon14 4 63228653 63228765 Zm00001d050061a 63223873 63230486 Zm00001d050061 Zm00001d050061a,Zm00001d050061b simSplit
Zm00001d050061_T002.exon14 4 63228653 63228765 Zm00001d050061 63223873 63230486 Zm00001d050061 Zm00001d050061a,Zm00001d050061b simSplit
Zm00001d050061_T002.exon15 4 63228861 63229437 Zm00001d050061a 63223873 63230486 Zm00001d050061 Zm00001d050061a,Zm00001d050061b simSplit
Zm00001d050061_T002.exon15 4 63228861 63229437 Zm00001d050061 63223873 63230486 Zm00001d050061 Zm00001d050061a,Zm00001d050061b simSplit
Zm00001d050061_T002.exon16 4 63229555 63229626 Zm00001d050061a 63223873 63230486 Zm00001d050061 Zm00001d050061a,Zm00001d050061b simSplit
Zm00001d050061_T002.exon16 4 63229555 63229626 Zm00001d050061 63223873 63230486 Zm00001d050061 Zm00001d050061a,Zm00001d050061b simSplit
Zm00001d050061_T002.exon17 4 63229722 63229820 Zm00001d050061a 63223873 63230486 Zm00001d050061 Zm00001d050061a,Zm00001d050061b simSplit
Zm00001d050061_T002.exon17 4 63229722 63229820 Zm00001d050061 63223873 63230486 Zm00001d050061 Zm00001d050061a,Zm00001d050061b simSplit
Zm00001d050061_T002.exon18 4 63229914 63230486 Zm00001d050061b 63223873 63230486 Zm00001d050061 Zm00001d050061a,Zm00001d050061b simSplit
Zm00001d050061_T002.exon18 4 63229914 63230486 Zm00001d050061 63223873 63230486 Zm00001d050061 Zm00001d050061a,Zm00001d050061b simSplit
Zm00001d050130_T001.exon1 4 68040872 68041279 Zm00001d050130a 68040872 68057079 Zm00001d050130 Zm00001d050130a,Zm00001d050130b simSplit
Zm00001d050130_T001.exon1 4 68040872 68041279 Zm00001d050130 68040872 68057079 Zm00001d050130 Zm00001d050130a,Zm00001d050130b simSplit
Zm00001d050130_T001.exon2 4 68042489 68042576 Zm00001d050130a 68040872 68057079 Zm00001d050130 Zm00001d050130a,Zm00001d050130b simSplit
Zm00001d050130_T001.exon2 4 68042489 68042576 Zm00001d050130 68040872 68057079 Zm00001d050130 Zm00001d050130a,Zm00001d050130b simSplit
Zm00001d050130_T001.exon3 4 68042661 68042729 Zm00001d050130a 68040872 68057079 Zm00001d050130 Zm00001d050130a,Zm00001d050130b simSplit
Zm00001d050130_T001.exon3 4 68042661 68042729 Zm00001d050130 68040872 68057079 Zm00001d050130 Zm00001d050130a,Zm00001d050130b simSplit
Zm00001d050130_T001.exon4 4 68043101 68043149 Zm00001d050130a 68040872 68057079 Zm00001d050130 Zm00001d050130a,Zm00001d050130b simSplit
Zm00001d050130_T001.exon4 4 68043101 68043149 Zm00001d050130 68040872 68057079 Zm00001d050130 Zm00001d050130a,Zm00001d050130b simSplit
Zm00001d050130_T001.exon5 4 68049560 68049612 Zm00001d050130a 68040872 68057079 Zm00001d050130 Zm00001d050130a,Zm00001d050130b simSplit
Zm00001d050130_T001.exon5 4 68049560 68049612 Zm00001d050130 68040872 68057079 Zm00001d050130 Zm00001d050130a,Zm00001d050130b simSplit
Zm00001d050130_T002.exon6 4 68056311 68056426 Zm00001d050130a 68040872 68057079 Zm00001d050130 Zm00001d050130a,Zm00001d050130b simSplit
Zm00001d050130_T002.exon6 4 68056311 68056426 Zm00001d050130 68040872 68057079 Zm00001d050130 Zm00001d050130a,Zm00001d050130b simSplit
Zm00001d050130_T002.exon7 4 68056516 68056573 Zm00001d050130b 68040872 68057079 Zm00001d050130 Zm00001d050130a,Zm00001d050130b simSplit
Zm00001d050130_T002.exon7 4 68056516 68056573 Zm00001d050130 68040872 68057079 Zm00001d050130 Zm00001d050130a,Zm00001d050130b simSplit
Zm00001d050130_T002.exon8 4 68056651 68057079 Zm00001d050130b 68040872 68057079 Zm00001d050130 Zm00001d050130a,Zm00001d050130b simSplit
Zm00001d050130_T002.exon8 4 68056651 68057079 Zm00001d050130 68040872 68057079 Zm00001d050130 Zm00001d050130a,Zm00001d050130b simSplit
Zm00001d050137_T002.exon1 4 68398270 68398597 Zm00001d050137a 68398270 68400314 Zm00001d050137 Zm00001d050137a,Zm00001d050137b simSplit
Zm00001d050137_T002.exon1 4 68398270 68398597 Zm00001d050137 68398270 68400314 Zm00001d050137 Zm00001d050137a,Zm00001d050137b simSplit
Zm00001d050137_T002.exon2 4 68398809 68398843 Zm00001d050137a 68398270 68400314 Zm00001d050137 Zm00001d050137a,Zm00001d050137b simSplit
Zm00001d050137_T002.exon2 4 68398809 68398843 Zm00001d050137 68398270 68400314 Zm00001d050137 Zm00001d050137a,Zm00001d050137b simSplit
Zm00001d050137_T002.exon3 4 68399253 68399311 Zm00001d050137a 68398270 68400314 Zm00001d050137 Zm00001d050137a,Zm00001d050137b simSplit
Zm00001d050137_T002.exon3 4 68399253 68399311 Zm00001d050137 68398270 68400314 Zm00001d050137 Zm00001d050137a,Zm00001d050137b simSplit
Zm00001d050137_T002.exon4 4 68399406 68399580 Zm00001d050137a 68398270 68400314 Zm00001d050137 Zm00001d050137a,Zm00001d050137b simSplit
Zm00001d050137_T002.exon4 4 68399406 68399580 Zm00001d050137 68398270 68400314 Zm00001d050137 Zm00001d050137a,Zm00001d050137b simSplit
Zm00001d050137_T002.exon5 4 68399820 68399937 Zm00001d050137a 68398270 68400314 Zm00001d050137 Zm00001d050137a,Zm00001d050137b simSplit
Zm00001d050137_T002.exon5 4 68399820 68399937 Zm00001d050137 68398270 68400314 Zm00001d050137 Zm00001d050137a,Zm00001d050137b simSplit
Zm00001d050137_T002.exon6 4 68400048 68400094 Zm00001d050137b 68398270 68400314 Zm00001d050137 Zm00001d050137a,Zm00001d050137b simSplit
Zm00001d050137_T002.exon6 4 68400048 68400094 Zm00001d050137 68398270 68400314 Zm00001d050137 Zm00001d050137a,Zm00001d050137b simSplit
Zm00001d050137_T002.exon7 4 68400177 68400314 Zm00001d050137b 68398270 68400314 Zm00001d050137 Zm00001d050137a,Zm00001d050137b simSplit
Zm00001d050137_T002.exon7 4 68400177 68400314 Zm00001d050137 68398270 68400314 Zm00001d050137 Zm00001d050137a,Zm00001d050137b simSplit
Zm00001d050149_T001.exon1 4 69353358 69353583 Zm00001d050149a 69353358 69355399 Zm00001d050149 Zm00001d050149a,Zm00001d050149b simSplit
Zm00001d050149_T001.exon1 4 69353358 69353583 Zm00001d050149 69353358 69355399 Zm00001d050149 Zm00001d050149a,Zm00001d050149b simSplit
Zm00001d050149_T001.exon2 4 69353697 69353783 Zm00001d050149a 69353358 69355399 Zm00001d050149 Zm00001d050149a,Zm00001d050149b simSplit
Zm00001d050149_T001.exon2 4 69353697 69353783 Zm00001d050149 69353358 69355399 Zm00001d050149 Zm00001d050149a,Zm00001d050149b simSplit
Zm00001d050149_T001.exon3 4 69353966 69354133 Zm00001d050149b 69353358 69355399 Zm00001d050149 Zm00001d050149a,Zm00001d050149b simSplit
Zm00001d050149_T001.exon3 4 69353966 69354133 Zm00001d050149 69353358 69355399 Zm00001d050149 Zm00001d050149a,Zm00001d050149b simSplit
Zm00001d050149_T001.exon4 4 69354243 69354761 Zm00001d050149b 69353358 69355399 Zm00001d050149 Zm00001d050149a,Zm00001d050149b simSplit
Zm00001d050149_T001.exon4 4 69354243 69354761 Zm00001d050149 69353358 69355399 Zm00001d050149 Zm00001d050149a,Zm00001d050149b simSplit
Zm00001d050149_T001.exon5 4 69354865 69355399 Zm00001d050149b 69353358 69355399 Zm00001d050149 Zm00001d050149a,Zm00001d050149b simSplit
Zm00001d050149_T001.exon5 4 69354865 69355399 Zm00001d050149 69353358 69355399 Zm00001d050149 Zm00001d050149a,Zm00001d050149b simSplit
Zm00001d050173_T001.exon1 4 70689730 70690093 Zm00001d050173a 70689730 70698125 Zm00001d050173 Zm00001d050173a,Zm00001d050173b simSplit
Zm00001d050173_T001.exon1 4 70689730 70690093 Zm00001d050173 70689730 70698125 Zm00001d050173 Zm00001d050173a,Zm00001d050173b simSplit
Zm00001d050173_T001.exon2 4 70696126 70696346 Zm00001d050173b 70689730 70698125 Zm00001d050173 Zm00001d050173a,Zm00001d050173b simSplit
Zm00001d050173_T001.exon2 4 70696126 70696346 Zm00001d050173 70689730 70698125 Zm00001d050173 Zm00001d050173a,Zm00001d050173b simSplit
Zm00001d050173_T001.exon3 4 70697278 70697406 Zm00001d050173b 70689730 70698125 Zm00001d050173 Zm00001d050173a,Zm00001d050173b simSplit
Zm00001d050173_T001.exon3 4 70697278 70697406 Zm00001d050173 70689730 70698125 Zm00001d050173 Zm00001d050173a,Zm00001d050173b simSplit
Zm00001d050173_T001.exon4 4 70697526 70698125 Zm00001d050173b 70689730 70698125 Zm00001d050173 Zm00001d050173a,Zm00001d050173b simSplit
Zm00001d050173_T001.exon4 4 70697526 70698125 Zm00001d050173 70689730 70698125 Zm00001d050173 Zm00001d050173a,Zm00001d050173b simSplit
Zm00001d050199_T001.exon4 4 73083855 73084336 Zm00001d050199a 73083855 73085463 Zm00001d050199 Zm00001d050199a,Zm00001d050199b simSplit
Zm00001d050199_T001.exon4 4 73083855 73084336 Zm00001d050199 73083855 73085463 Zm00001d050199 Zm00001d050199a,Zm00001d050199b simSplit
Zm00001d050199_T002.exon3 4 73084966 73085034 Zm00001d050199a 73083855 73085463 Zm00001d050199 Zm00001d050199a,Zm00001d050199b simSplit
Zm00001d050199_T002.exon3 4 73084966 73085034 Zm00001d050199 73083855 73085463 Zm00001d050199 Zm00001d050199a,Zm00001d050199b simSplit
Zm00001d050199_T001.exon2 4 73085126 73085255 Zm00001d050199a 73083855 73085463 Zm00001d050199 Zm00001d050199a,Zm00001d050199b simSplit
Zm00001d050199_T001.exon2 4 73085126 73085255 Zm00001d050199 73083855 73085463 Zm00001d050199 Zm00001d050199a,Zm00001d050199b simSplit
Zm00001d050199_T001.exon1 4 73085355 73085463 Zm00001d050199b 73083855 73085463 Zm00001d050199 Zm00001d050199a,Zm00001d050199b simSplit
Zm00001d050199_T001.exon1 4 73085355 73085463 Zm00001d050199 73083855 73085463 Zm00001d050199 Zm00001d050199a,Zm00001d050199b simSplit
Zm00001d050207_T001.exon15 4 73538288 73539069 Zm00001d050207a 73538288 73546110 Zm00001d050207 Zm00001d050207a,Zm00001d050207b simSplit
Zm00001d050207_T001.exon15 4 73538288 73539069 Zm00001d050207 73538288 73546110 Zm00001d050207 Zm00001d050207a,Zm00001d050207b simSplit
Zm00001d050207_T001.exon14 4 73539335 73539424 Zm00001d050207a 73538288 73546110 Zm00001d050207 Zm00001d050207a,Zm00001d050207b simSplit
Zm00001d050207_T001.exon14 4 73539335 73539424 Zm00001d050207 73538288 73546110 Zm00001d050207 Zm00001d050207a,Zm00001d050207b simSplit
Zm00001d050207_T001.exon13 4 73539511 73539620 Zm00001d050207a 73538288 73546110 Zm00001d050207 Zm00001d050207a,Zm00001d050207b simSplit
Zm00001d050207_T001.exon13 4 73539511 73539620 Zm00001d050207 73538288 73546110 Zm00001d050207 Zm00001d050207a,Zm00001d050207b simSplit
Zm00001d050207_T001.exon12 4 73539735 73539970 Zm00001d050207a 73538288 73546110 Zm00001d050207 Zm00001d050207a,Zm00001d050207b simSplit
Zm00001d050207_T001.exon12 4 73539735 73539970 Zm00001d050207 73538288 73546110 Zm00001d050207 Zm00001d050207a,Zm00001d050207b simSplit
Zm00001d050207_T001.exon11 4 73540106 73540437 Zm00001d050207a 73538288 73546110 Zm00001d050207 Zm00001d050207a,Zm00001d050207b simSplit
Zm00001d050207_T001.exon11 4 73540106 73540437 Zm00001d050207 73538288 73546110 Zm00001d050207 Zm00001d050207a,Zm00001d050207b simSplit
Zm00001d050207_T001.exon10 4 73540522 73540599 Zm00001d050207a 73538288 73546110 Zm00001d050207 Zm00001d050207a,Zm00001d050207b simSplit
Zm00001d050207_T001.exon10 4 73540522 73540599 Zm00001d050207 73538288 73546110 Zm00001d050207 Zm00001d050207a,Zm00001d050207b simSplit
Zm00001d050207_T001.exon9 4 73540820 73541398 Zm00001d050207a 73538288 73546110 Zm00001d050207 Zm00001d050207a,Zm00001d050207b simSplit
Zm00001d050207_T001.exon9 4 73540820 73541398 Zm00001d050207 73538288 73546110 Zm00001d050207 Zm00001d050207a,Zm00001d050207b simSplit
Zm00001d050207_T001.exon8 4 73541480 73541590 Zm00001d050207a 73538288 73546110 Zm00001d050207 Zm00001d050207a,Zm00001d050207b simSplit
Zm00001d050207_T001.exon8 4 73541480 73541590 Zm00001d050207 73538288 73546110 Zm00001d050207 Zm00001d050207a,Zm00001d050207b simSplit
Zm00001d050207_T001.exon7 4 73541672 73541794 Zm00001d050207a 73538288 73546110 Zm00001d050207 Zm00001d050207a,Zm00001d050207b simSplit
Zm00001d050207_T001.exon7 4 73541672 73541794 Zm00001d050207 73538288 73546110 Zm00001d050207 Zm00001d050207a,Zm00001d050207b simSplit
Zm00001d050207_T001.exon6 4 73542110 73542191 Zm00001d050207b 73538288 73546110 Zm00001d050207 Zm00001d050207a,Zm00001d050207b simSplit
Zm00001d050207_T001.exon6 4 73542110 73542191 Zm00001d050207 73538288 73546110 Zm00001d050207 Zm00001d050207a,Zm00001d050207b simSplit
Zm00001d050207_T001.exon5 4 73543413 73543485 Zm00001d050207b 73538288 73546110 Zm00001d050207 Zm00001d050207a,Zm00001d050207b simSplit
Zm00001d050207_T001.exon5 4 73543413 73543485 Zm00001d050207 73538288 73546110 Zm00001d050207 Zm00001d050207a,Zm00001d050207b simSplit
Zm00001d050207_T001.exon4 4 73543729 73543804 Zm00001d050207b 73538288 73546110 Zm00001d050207 Zm00001d050207a,Zm00001d050207b simSplit
Zm00001d050207_T001.exon4 4 73543729 73543804 Zm00001d050207 73538288 73546110 Zm00001d050207 Zm00001d050207a,Zm00001d050207b simSplit
Zm00001d050207_T001.exon3 4 73544155 73544185 Zm00001d050207b 73538288 73546110 Zm00001d050207 Zm00001d050207a,Zm00001d050207b simSplit
Zm00001d050207_T001.exon3 4 73544155 73544185 Zm00001d050207 73538288 73546110 Zm00001d050207 Zm00001d050207a,Zm00001d050207b simSplit
Zm00001d050207_T001.exon2 4 73545542 73545684 Zm00001d050207b 73538288 73546110 Zm00001d050207 Zm00001d050207a,Zm00001d050207b simSplit
Zm00001d050207_T001.exon2 4 73545542 73545684 Zm00001d050207 73538288 73546110 Zm00001d050207 Zm00001d050207a,Zm00001d050207b simSplit
Zm00001d050207_T001.exon1 4 73545726 73546110 Zm00001d050207b 73538288 73546110 Zm00001d050207 Zm00001d050207a,Zm00001d050207b simSplit
Zm00001d050207_T001.exon1 4 73545726 73546110 Zm00001d050207 73538288 73546110 Zm00001d050207 Zm00001d050207a,Zm00001d050207b simSplit
Zm00001d050238_T001.exon8 4 75294092 75294152 Zm00001d050238a 75293161 75301427 Zm00001d050238 Zm00001d050238a,Zm00001d050238b simSplit
Zm00001d050238_T001.exon7 4 75294208 75294617 Zm00001d050238a 75293161 75301427 Zm00001d050238 Zm00001d050238a,Zm00001d050238b simSplit
Zm00001d050238_T012.exon6 4 75295413 75295467 Zm00001d050238a 75293161 75301427 Zm00001d050238 Zm00001d050238a,Zm00001d050238b simSplit
Zm00001d050238_T009.exon5 4 75296840 75296961 Zm00001d050238a 75293161 75301427 Zm00001d050238 Zm00001d050238a,Zm00001d050238b simSplit
Zm00001d050238_T009.exon4 4 75297041 75297130 Zm00001d050238a 75293161 75301427 Zm00001d050238 Zm00001d050238a,Zm00001d050238b simSplit
Zm00001d050238_T009.exon3 4 75297220 75297281 Zm00001d050238a 75293161 75301427 Zm00001d050238 Zm00001d050238a,Zm00001d050238b simSplit
Zm00001d050258_T003.exon7 4 77041321 77042001 Zm00001d050258a 77041321 77044830 Zm00001d050258 Zm00001d050258a,Zm00001d050258b simSplit
Zm00001d050258_T003.exon7 4 77041321 77042001 Zm00001d050258 77041321 77044830 Zm00001d050258 Zm00001d050258a,Zm00001d050258b simSplit
Zm00001d050258_T003.exon6 4 77042371 77042502 Zm00001d050258a 77041321 77044830 Zm00001d050258 Zm00001d050258a,Zm00001d050258b simSplit
Zm00001d050258_T003.exon6 4 77042371 77042502 Zm00001d050258 77041321 77044830 Zm00001d050258 Zm00001d050258a,Zm00001d050258b simSplit
Zm00001d050258_T003.exon5 4 77042790 77042938 Zm00001d050258b 77041321 77044830 Zm00001d050258 Zm00001d050258a,Zm00001d050258b simSplit
Zm00001d050258_T003.exon5 4 77042790 77042938 Zm00001d050258 77041321 77044830 Zm00001d050258 Zm00001d050258a,Zm00001d050258b simSplit
Zm00001d050258_T003.exon4 4 77043078 77043164 Zm00001d050258b 77041321 77044830 Zm00001d050258 Zm00001d050258a,Zm00001d050258b simSplit
Zm00001d050258_T003.exon4 4 77043078 77043164 Zm00001d050258 77041321 77044830 Zm00001d050258 Zm00001d050258a,Zm00001d050258b simSplit
Zm00001d050258_T003.exon3 4 77043530 77043612 Zm00001d050258b 77041321 77044830 Zm00001d050258 Zm00001d050258a,Zm00001d050258b simSplit
Zm00001d050258_T003.exon3 4 77043530 77043612 Zm00001d050258 77041321 77044830 Zm00001d050258 Zm00001d050258a,Zm00001d050258b simSplit
Zm00001d050258_T001.exon1 4 77044359 77044830 Zm00001d050258b 77041321 77044830 Zm00001d050258 Zm00001d050258a,Zm00001d050258b simSplit
Zm00001d050258_T001.exon1 4 77044359 77044830 Zm00001d050258 77041321 77044830 Zm00001d050258 Zm00001d050258a,Zm00001d050258b simSplit
Zm00001d050259_T002.exon1 4 77087167 77087250 Zm00001d050259a 77087167 77098401 Zm00001d050259 Zm00001d050259a,Zm00001d050259b simSplit
Zm00001d050259_T002.exon1 4 77087167 77087250 Zm00001d050259 77087167 77098401 Zm00001d050259 Zm00001d050259a,Zm00001d050259b simSplit
Zm00001d050259_T002.exon2 4 77087363 77087834 Zm00001d050259a 77087167 77098401 Zm00001d050259 Zm00001d050259a,Zm00001d050259b simSplit
Zm00001d050259_T002.exon2 4 77087363 77087834 Zm00001d050259 77087167 77098401 Zm00001d050259 Zm00001d050259a,Zm00001d050259b simSplit
Zm00001d050259_T002.exon3 4 77087909 77087991 Zm00001d050259a 77087167 77098401 Zm00001d050259 Zm00001d050259a,Zm00001d050259b simSplit
Zm00001d050259_T002.exon3 4 77087909 77087991 Zm00001d050259 77087167 77098401 Zm00001d050259 Zm00001d050259a,Zm00001d050259b simSplit
Zm00001d050259_T002.exon4 4 77088113 77088257 Zm00001d050259a 77087167 77098401 Zm00001d050259 Zm00001d050259a,Zm00001d050259b simSplit
Zm00001d050259_T002.exon4 4 77088113 77088257 Zm00001d050259 77087167 77098401 Zm00001d050259 Zm00001d050259a,Zm00001d050259b simSplit
Zm00001d050259_T002.exon5 4 77094617 77094745 Zm00001d050259a 77087167 77098401 Zm00001d050259 Zm00001d050259a,Zm00001d050259b simSplit
Zm00001d050259_T002.exon5 4 77094617 77094745 Zm00001d050259 77087167 77098401 Zm00001d050259 Zm00001d050259a,Zm00001d050259b simSplit
Zm00001d050259_T002.exon6 4 77094830 77094954 Zm00001d050259a 77087167 77098401 Zm00001d050259 Zm00001d050259a,Zm00001d050259b simSplit
Zm00001d050259_T002.exon6 4 77094830 77094954 Zm00001d050259 77087167 77098401 Zm00001d050259 Zm00001d050259a,Zm00001d050259b simSplit
Zm00001d050259_T002.exon7 4 77095035 77095193 Zm00001d050259a 77087167 77098401 Zm00001d050259 Zm00001d050259a,Zm00001d050259b simSplit
Zm00001d050259_T002.exon7 4 77095035 77095193 Zm00001d050259 77087167 77098401 Zm00001d050259 Zm00001d050259a,Zm00001d050259b simSplit
Zm00001d050259_T002.exon8 4 77095274 77095436 Zm00001d050259a 77087167 77098401 Zm00001d050259 Zm00001d050259a,Zm00001d050259b simSplit
Zm00001d050259_T002.exon8 4 77095274 77095436 Zm00001d050259 77087167 77098401 Zm00001d050259 Zm00001d050259a,Zm00001d050259b simSplit
Zm00001d050259_T002.exon9 4 77095518 77095643 Zm00001d050259b 77087167 77098401 Zm00001d050259 Zm00001d050259a,Zm00001d050259b simSplit
Zm00001d050259_T002.exon9 4 77095518 77095643 Zm00001d050259 77087167 77098401 Zm00001d050259 Zm00001d050259a,Zm00001d050259b simSplit
Zm00001d050259_T002.exon10 4 77095736 77095819 Zm00001d050259b 77087167 77098401 Zm00001d050259 Zm00001d050259a,Zm00001d050259b simSplit
Zm00001d050259_T002.exon10 4 77095736 77095819 Zm00001d050259 77087167 77098401 Zm00001d050259 Zm00001d050259a,Zm00001d050259b simSplit
Zm00001d050259_T002.exon11 4 77095920 77096284 Zm00001d050259b 77087167 77098401 Zm00001d050259 Zm00001d050259a,Zm00001d050259b simSplit
Zm00001d050259_T002.exon11 4 77095920 77096284 Zm00001d050259 77087167 77098401 Zm00001d050259 Zm00001d050259a,Zm00001d050259b simSplit
Zm00001d050259_T002.exon12 4 77096354 77096554 Zm00001d050259b 77087167 77098401 Zm00001d050259 Zm00001d050259a,Zm00001d050259b simSplit
Zm00001d050259_T002.exon12 4 77096354 77096554 Zm00001d050259 77087167 77098401 Zm00001d050259 Zm00001d050259a,Zm00001d050259b simSplit
Zm00001d050259_T002.exon13 4 77096643 77096752 Zm00001d050259b 77087167 77098401 Zm00001d050259 Zm00001d050259a,Zm00001d050259b simSplit
Zm00001d050259_T002.exon13 4 77096643 77096752 Zm00001d050259 77087167 77098401 Zm00001d050259 Zm00001d050259a,Zm00001d050259b simSplit
Zm00001d050259_T002.exon14 4 77096859 77096943 Zm00001d050259b 77087167 77098401 Zm00001d050259 Zm00001d050259a,Zm00001d050259b simSplit
Zm00001d050259_T002.exon14 4 77096859 77096943 Zm00001d050259 77087167 77098401 Zm00001d050259 Zm00001d050259a,Zm00001d050259b simSplit
Zm00001d050259_T002.exon15 4 77097119 77097247 Zm00001d050259b 77087167 77098401 Zm00001d050259 Zm00001d050259a,Zm00001d050259b simSplit
Zm00001d050259_T002.exon15 4 77097119 77097247 Zm00001d050259 77087167 77098401 Zm00001d050259 Zm00001d050259a,Zm00001d050259b simSplit
Zm00001d050259_T002.exon16 4 77097327 77097432 Zm00001d050259b 77087167 77098401 Zm00001d050259 Zm00001d050259a,Zm00001d050259b simSplit
Zm00001d050259_T002.exon16 4 77097327 77097432 Zm00001d050259 77087167 77098401 Zm00001d050259 Zm00001d050259a,Zm00001d050259b simSplit
Zm00001d050259_T002.exon17 4 77097690 77097778 Zm00001d050259b 77087167 77098401 Zm00001d050259 Zm00001d050259a,Zm00001d050259b simSplit
Zm00001d050259_T002.exon17 4 77097690 77097778 Zm00001d050259 77087167 77098401 Zm00001d050259 Zm00001d050259a,Zm00001d050259b simSplit
Zm00001d050259_T002.exon18 4 77097876 77098401 Zm00001d050259b 77087167 77098401 Zm00001d050259 Zm00001d050259a,Zm00001d050259b simSplit
Zm00001d050259_T002.exon18 4 77097876 77098401 Zm00001d050259 77087167 77098401 Zm00001d050259 Zm00001d050259a,Zm00001d050259b simSplit
Zm00001d050272_T001.exon5 4 77692886 77693538 Zm00001d050272a 77692886 77695103 Zm00001d050272 Zm00001d050272a,Zm00001d050272b simSplit
Zm00001d050272_T001.exon5 4 77692886 77693538 Zm00001d050272 77692886 77695103 Zm00001d050272 Zm00001d050272a,Zm00001d050272b simSplit
Zm00001d050272_T001.exon4 4 77693637 77693741 Zm00001d050272a 77692886 77695103 Zm00001d050272 Zm00001d050272a,Zm00001d050272b simSplit
Zm00001d050272_T001.exon4 4 77693637 77693741 Zm00001d050272 77692886 77695103 Zm00001d050272 Zm00001d050272a,Zm00001d050272b simSplit
Zm00001d050272_T001.exon3 4 77693839 77693889 Zm00001d050272a 77692886 77695103 Zm00001d050272 Zm00001d050272a,Zm00001d050272b simSplit
Zm00001d050272_T001.exon3 4 77693839 77693889 Zm00001d050272 77692886 77695103 Zm00001d050272 Zm00001d050272a,Zm00001d050272b simSplit
Zm00001d050272_T001.exon2 4 77694282 77694560 Zm00001d050272a 77692886 77695103 Zm00001d050272 Zm00001d050272a,Zm00001d050272b simSplit
Zm00001d050272_T001.exon2 4 77694282 77694560 Zm00001d050272 77692886 77695103 Zm00001d050272 Zm00001d050272a,Zm00001d050272b simSplit
Zm00001d050272_T001.exon1 4 77694629 77695103 Zm00001d050272b 77692886 77695103 Zm00001d050272 Zm00001d050272a,Zm00001d050272b simSplit
Zm00001d050272_T001.exon1 4 77694629 77695103 Zm00001d050272 77692886 77695103 Zm00001d050272 Zm00001d050272a,Zm00001d050272b simSplit
Zm00001d050275_T001.exon6 4 78019321 78019532 Zm00001d050275a 78019321 78022348 Zm00001d050275 Zm00001d050275a,Zm00001d050275b simSplit
Zm00001d050275_T001.exon6 4 78019321 78019532 Zm00001d050275 78019321 78022348 Zm00001d050275 Zm00001d050275a,Zm00001d050275b simSplit
Zm00001d050275_T001.exon5 4 78020751 78020788 Zm00001d050275a 78019321 78022348 Zm00001d050275 Zm00001d050275a,Zm00001d050275b simSplit
Zm00001d050275_T001.exon5 4 78020751 78020788 Zm00001d050275 78019321 78022348 Zm00001d050275 Zm00001d050275a,Zm00001d050275b simSplit
Zm00001d050275_T001.exon4 4 78020996 78021079 Zm00001d050275a 78019321 78022348 Zm00001d050275 Zm00001d050275a,Zm00001d050275b simSplit
Zm00001d050275_T001.exon4 4 78020996 78021079 Zm00001d050275 78019321 78022348 Zm00001d050275 Zm00001d050275a,Zm00001d050275b simSplit
Zm00001d050275_T001.exon3 4 78021199 78021395 Zm00001d050275b 78019321 78022348 Zm00001d050275 Zm00001d050275a,Zm00001d050275b simSplit
Zm00001d050275_T001.exon3 4 78021199 78021395 Zm00001d050275 78019321 78022348 Zm00001d050275 Zm00001d050275a,Zm00001d050275b simSplit
Zm00001d050275_T001.exon2 4 78021504 78021567 Zm00001d050275b 78019321 78022348 Zm00001d050275 Zm00001d050275a,Zm00001d050275b simSplit
Zm00001d050275_T001.exon2 4 78021504 78021567 Zm00001d050275 78019321 78022348 Zm00001d050275 Zm00001d050275a,Zm00001d050275b simSplit
Zm00001d050275_T001.exon1 4 78021968 78022348 Zm00001d050275b 78019321 78022348 Zm00001d050275 Zm00001d050275a,Zm00001d050275b simSplit
Zm00001d050275_T001.exon1 4 78021968 78022348 Zm00001d050275 78019321 78022348 Zm00001d050275 Zm00001d050275a,Zm00001d050275b simSplit
Zm00001d050284_T003.exon1 4 78468137 78468614 Zm00001d050284a 78468137 78471732 Zm00001d050284 Zm00001d050284a,Zm00001d050284b simSplit
Zm00001d050284_T003.exon1 4 78468137 78468614 Zm00001d050284 78468137 78471732 Zm00001d050284 Zm00001d050284a,Zm00001d050284b simSplit
Zm00001d050284_T003.exon2 4 78468690 78468828 Zm00001d050284a 78468137 78471732 Zm00001d050284 Zm00001d050284a,Zm00001d050284b simSplit
Zm00001d050284_T003.exon2 4 78468690 78468828 Zm00001d050284 78468137 78471732 Zm00001d050284 Zm00001d050284a,Zm00001d050284b simSplit
Zm00001d050284_T003.exon3 4 78469007 78469128 Zm00001d050284a 78468137 78471732 Zm00001d050284 Zm00001d050284a,Zm00001d050284b simSplit
Zm00001d050284_T003.exon3 4 78469007 78469128 Zm00001d050284 78468137 78471732 Zm00001d050284 Zm00001d050284a,Zm00001d050284b simSplit
Zm00001d050284_T003.exon4 4 78469218 78469325 Zm00001d050284a 78468137 78471732 Zm00001d050284 Zm00001d050284a,Zm00001d050284b simSplit
Zm00001d050284_T003.exon4 4 78469218 78469325 Zm00001d050284 78468137 78471732 Zm00001d050284 Zm00001d050284a,Zm00001d050284b simSplit
Zm00001d050284_T003.exon5 4 78469438 78469622 Zm00001d050284b 78468137 78471732 Zm00001d050284 Zm00001d050284a,Zm00001d050284b simSplit
Zm00001d050284_T003.exon5 4 78469438 78469622 Zm00001d050284 78468137 78471732 Zm00001d050284 Zm00001d050284a,Zm00001d050284b simSplit
Zm00001d050284_T006.exon5 4 78469716 78469775 Zm00001d050284b 78468137 78471732 Zm00001d050284 Zm00001d050284a,Zm00001d050284b simSplit
Zm00001d050284_T006.exon5 4 78469716 78469775 Zm00001d050284 78468137 78471732 Zm00001d050284 Zm00001d050284a,Zm00001d050284b simSplit
Zm00001d050284_T003.exon7 4 78470137 78470503 Zm00001d050284b 78468137 78471732 Zm00001d050284 Zm00001d050284a,Zm00001d050284b simSplit
Zm00001d050284_T003.exon7 4 78470137 78470503 Zm00001d050284 78468137 78471732 Zm00001d050284 Zm00001d050284a,Zm00001d050284b simSplit
Zm00001d050284_T003.exon8 4 78470635 78470859 Zm00001d050284b 78468137 78471732 Zm00001d050284 Zm00001d050284a,Zm00001d050284b simSplit
Zm00001d050284_T003.exon8 4 78470635 78470859 Zm00001d050284 78468137 78471732 Zm00001d050284 Zm00001d050284a,Zm00001d050284b simSplit
Zm00001d050284_T003.exon9 4 78470988 78471732 Zm00001d050284b 78468137 78471732 Zm00001d050284 Zm00001d050284a,Zm00001d050284b simSplit
Zm00001d050284_T003.exon9 4 78470988 78471732 Zm00001d050284 78468137 78471732 Zm00001d050284 Zm00001d050284a,Zm00001d050284b simSplit
Zm00001d050295_T001.exon6 4 79407612 79407932 Zm00001d050295a 79407612 79412327 Zm00001d050295 Zm00001d050295a,Zm00001d050295b simSplit
Zm00001d050295_T001.exon6 4 79407612 79407932 Zm00001d050295 79407612 79412327 Zm00001d050295 Zm00001d050295a,Zm00001d050295b simSplit
Zm00001d050295_T001.exon5 4 79408056 79408315 Zm00001d050295a 79407612 79412327 Zm00001d050295 Zm00001d050295a,Zm00001d050295b simSplit
Zm00001d050295_T001.exon5 4 79408056 79408315 Zm00001d050295 79407612 79412327 Zm00001d050295 Zm00001d050295a,Zm00001d050295b simSplit
Zm00001d050295_T001.exon4 4 79410071 79410119 Zm00001d050295b 79407612 79412327 Zm00001d050295 Zm00001d050295a,Zm00001d050295b simSplit
Zm00001d050295_T001.exon4 4 79410071 79410119 Zm00001d050295 79407612 79412327 Zm00001d050295 Zm00001d050295a,Zm00001d050295b simSplit
Zm00001d050295_T001.exon3 4 79410477 79410589 Zm00001d050295b 79407612 79412327 Zm00001d050295 Zm00001d050295a,Zm00001d050295b simSplit
Zm00001d050295_T001.exon3 4 79410477 79410589 Zm00001d050295 79407612 79412327 Zm00001d050295 Zm00001d050295a,Zm00001d050295b simSplit
Zm00001d050295_T001.exon2 4 79410696 79410763 Zm00001d050295b 79407612 79412327 Zm00001d050295 Zm00001d050295a,Zm00001d050295b simSplit
Zm00001d050295_T001.exon2 4 79410696 79410763 Zm00001d050295 79407612 79412327 Zm00001d050295 Zm00001d050295a,Zm00001d050295b simSplit
Zm00001d050295_T001.exon1 4 79412277 79412327 Zm00001d050295b 79407612 79412327 Zm00001d050295 Zm00001d050295a,Zm00001d050295b simSplit
Zm00001d050295_T001.exon1 4 79412277 79412327 Zm00001d050295 79407612 79412327 Zm00001d050295 Zm00001d050295a,Zm00001d050295b simSplit
Zm00001d050328_T001.exon6 4 81520996 81523460 Zm00001d050328a 81520996 81526535 Zm00001d050328 Zm00001d050328a,Zm00001d050328b simSplit
Zm00001d050328_T001.exon6 4 81520996 81523460 Zm00001d050328 81520996 81526535 Zm00001d050328 Zm00001d050328a,Zm00001d050328b simSplit
Zm00001d050328_T001.exon5 4 81523708 81524146 Zm00001d050328a 81520996 81526535 Zm00001d050328 Zm00001d050328a,Zm00001d050328b simSplit
Zm00001d050328_T001.exon5 4 81523708 81524146 Zm00001d050328 81520996 81526535 Zm00001d050328 Zm00001d050328a,Zm00001d050328b simSplit
Zm00001d050328_T001.exon4 4 81524864 81525398 Zm00001d050328a 81520996 81526535 Zm00001d050328 Zm00001d050328a,Zm00001d050328b simSplit
Zm00001d050328_T001.exon4 4 81524864 81525398 Zm00001d050328 81520996 81526535 Zm00001d050328 Zm00001d050328a,Zm00001d050328b simSplit
Zm00001d050328_T001.exon3 4 81525551 81525736 Zm00001d050328a 81520996 81526535 Zm00001d050328 Zm00001d050328a,Zm00001d050328b simSplit
Zm00001d050328_T001.exon3 4 81525551 81525736 Zm00001d050328 81520996 81526535 Zm00001d050328 Zm00001d050328a,Zm00001d050328b simSplit
Zm00001d050328_T001.exon2 4 81525818 81525876 Zm00001d050328a 81520996 81526535 Zm00001d050328 Zm00001d050328a,Zm00001d050328b simSplit
Zm00001d050328_T001.exon2 4 81525818 81525876 Zm00001d050328 81520996 81526535 Zm00001d050328 Zm00001d050328a,Zm00001d050328b simSplit
Zm00001d050328_T001.exon1 4 81526019 81526535 Zm00001d050328b 81520996 81526535 Zm00001d050328 Zm00001d050328a,Zm00001d050328b simSplit
Zm00001d050328_T001.exon1 4 81526019 81526535 Zm00001d050328 81520996 81526535 Zm00001d050328 Zm00001d050328a,Zm00001d050328b simSplit
Zm00001d050341_T001.exon5 4 82446616 82446943 Zm00001d050341a 82446616 82448213 Zm00001d050341 Zm00001d050341a,Zm00001d050341b simSplit
Zm00001d050341_T001.exon5 4 82446616 82446943 Zm00001d050341 82446616 82448213 Zm00001d050341 Zm00001d050341a,Zm00001d050341b simSplit
Zm00001d050341_T001.exon4 4 82447205 82447305 Zm00001d050341b 82446616 82448213 Zm00001d050341 Zm00001d050341a,Zm00001d050341b simSplit
Zm00001d050341_T001.exon4 4 82447205 82447305 Zm00001d050341 82446616 82448213 Zm00001d050341 Zm00001d050341a,Zm00001d050341b simSplit
Zm00001d050341_T001.exon3 4 82447361 82447427 Zm00001d050341b 82446616 82448213 Zm00001d050341 Zm00001d050341a,Zm00001d050341b simSplit
Zm00001d050341_T001.exon3 4 82447361 82447427 Zm00001d050341 82446616 82448213 Zm00001d050341 Zm00001d050341a,Zm00001d050341b simSplit
Zm00001d050341_T001.exon2 4 82447767 82447861 Zm00001d050341b 82446616 82448213 Zm00001d050341 Zm00001d050341a,Zm00001d050341b simSplit
Zm00001d050341_T001.exon2 4 82447767 82447861 Zm00001d050341 82446616 82448213 Zm00001d050341 Zm00001d050341a,Zm00001d050341b simSplit
Zm00001d050341_T001.exon1 4 82447971 82448213 Zm00001d050341b 82446616 82448213 Zm00001d050341 Zm00001d050341a,Zm00001d050341b simSplit
Zm00001d050341_T001.exon1 4 82447971 82448213 Zm00001d050341 82446616 82448213 Zm00001d050341 Zm00001d050341a,Zm00001d050341b simSplit
Zm00001d050357_T002.exon4 4 83387428 83389539 Zm00001d050357a 83387428 83392750 Zm00001d050357 Zm00001d050357a,Zm00001d050357b simSplit
Zm00001d050357_T002.exon4 4 83387428 83389539 Zm00001d050357 83387428 83392750 Zm00001d050357 Zm00001d050357a,Zm00001d050357b simSplit
Zm00001d050357_T005.exon5 4 83390031 83390099 Zm00001d050357a 83387428 83392750 Zm00001d050357 Zm00001d050357a,Zm00001d050357b simSplit
Zm00001d050357_T005.exon5 4 83390031 83390099 Zm00001d050357 83387428 83392750 Zm00001d050357 Zm00001d050357a,Zm00001d050357b simSplit
Zm00001d050357_T002.exon2 4 83390196 83392321 Zm00001d050357b 83387428 83392750 Zm00001d050357 Zm00001d050357a,Zm00001d050357b simSplit
Zm00001d050357_T002.exon2 4 83390196 83392321 Zm00001d050357 83387428 83392750 Zm00001d050357 Zm00001d050357a,Zm00001d050357b simSplit
Zm00001d050357_T002.exon1 4 83392406 83392750 Zm00001d050357b 83387428 83392750 Zm00001d050357 Zm00001d050357a,Zm00001d050357b simSplit
Zm00001d050357_T002.exon1 4 83392406 83392750 Zm00001d050357 83387428 83392750 Zm00001d050357 Zm00001d050357a,Zm00001d050357b simSplit
Zm00001d050386_T001.exon5 4 85167106 85167526 Zm00001d050386a 85167106 85168653 Zm00001d050386 Zm00001d050386a,Zm00001d050386b simSplit
Zm00001d050386_T001.exon5 4 85167106 85167526 Zm00001d050386 85167106 85168653 Zm00001d050386 Zm00001d050386a,Zm00001d050386b simSplit
Zm00001d050386_T001.exon4 4 85167658 85167741 Zm00001d050386a 85167106 85168653 Zm00001d050386 Zm00001d050386a,Zm00001d050386b simSplit
Zm00001d050386_T001.exon4 4 85167658 85167741 Zm00001d050386 85167106 85168653 Zm00001d050386 Zm00001d050386a,Zm00001d050386b simSplit
Zm00001d050386_T001.exon3 4 85167824 85167865 Zm00001d050386a 85167106 85168653 Zm00001d050386 Zm00001d050386a,Zm00001d050386b simSplit
Zm00001d050386_T001.exon3 4 85167824 85167865 Zm00001d050386 85167106 85168653 Zm00001d050386 Zm00001d050386a,Zm00001d050386b simSplit
Zm00001d050386_T001.exon2 4 85167957 85168056 Zm00001d050386a 85167106 85168653 Zm00001d050386 Zm00001d050386a,Zm00001d050386b simSplit
Zm00001d050386_T001.exon2 4 85167957 85168056 Zm00001d050386 85167106 85168653 Zm00001d050386 Zm00001d050386a,Zm00001d050386b simSplit
Zm00001d050386_T001.exon1 4 85168588 85168653 Zm00001d050386b 85167106 85168653 Zm00001d050386 Zm00001d050386a,Zm00001d050386b simSplit
Zm00001d050386_T001.exon1 4 85168588 85168653 Zm00001d050386 85167106 85168653 Zm00001d050386 Zm00001d050386a,Zm00001d050386b simSplit
Zm00001d050401_T005.exon1 4 86092968 86093325 Zm00001d050401a 86092968 86099017 Zm00001d050401 Zm00001d050401a,Zm00001d050401b simSplit
Zm00001d050401_T005.exon1 4 86092968 86093325 Zm00001d050401 86092968 86099017 Zm00001d050401 Zm00001d050401a,Zm00001d050401b simSplit
Zm00001d050401_T005.exon2 4 86095299 86095504 Zm00001d050401a 86092968 86099017 Zm00001d050401 Zm00001d050401a,Zm00001d050401b simSplit
Zm00001d050401_T005.exon2 4 86095299 86095504 Zm00001d050401 86092968 86099017 Zm00001d050401 Zm00001d050401a,Zm00001d050401b simSplit
Zm00001d050401_T001.exon3 4 86096178 86096240 Zm00001d050401a 86092968 86099017 Zm00001d050401 Zm00001d050401a,Zm00001d050401b simSplit
Zm00001d050401_T001.exon3 4 86096178 86096240 Zm00001d050401 86092968 86099017 Zm00001d050401 Zm00001d050401a,Zm00001d050401b simSplit
Zm00001d050401_T001.exon4 4 86096316 86096389 Zm00001d050401b 86092968 86099017 Zm00001d050401 Zm00001d050401a,Zm00001d050401b simSplit
Zm00001d050401_T001.exon4 4 86096316 86096389 Zm00001d050401 86092968 86099017 Zm00001d050401 Zm00001d050401a,Zm00001d050401b simSplit
Zm00001d050401_T001.exon5 4 86096477 86096572 Zm00001d050401b 86092968 86099017 Zm00001d050401 Zm00001d050401a,Zm00001d050401b simSplit
Zm00001d050401_T001.exon5 4 86096477 86096572 Zm00001d050401 86092968 86099017 Zm00001d050401 Zm00001d050401a,Zm00001d050401b simSplit
Zm00001d050401_T001.exon6 4 86096710 86096767 Zm00001d050401b 86092968 86099017 Zm00001d050401 Zm00001d050401a,Zm00001d050401b simSplit
Zm00001d050401_T001.exon6 4 86096710 86096767 Zm00001d050401 86092968 86099017 Zm00001d050401 Zm00001d050401a,Zm00001d050401b simSplit
Zm00001d050401_T001.exon7 4 86096868 86096972 Zm00001d050401b 86092968 86099017 Zm00001d050401 Zm00001d050401a,Zm00001d050401b simSplit
Zm00001d050401_T001.exon7 4 86096868 86096972 Zm00001d050401 86092968 86099017 Zm00001d050401 Zm00001d050401a,Zm00001d050401b simSplit
Zm00001d050401_T005.exon8 4 86097062 86099017 Zm00001d050401b 86092968 86099017 Zm00001d050401 Zm00001d050401a,Zm00001d050401b simSplit
Zm00001d050401_T005.exon8 4 86097062 86099017 Zm00001d050401 86092968 86099017 Zm00001d050401 Zm00001d050401a,Zm00001d050401b simSplit
Zm00001d050404_T001.exon1 4 86263641 86264276 Zm00001d050404a 86263641 86265848 Zm00001d050404 Zm00001d050404a,Zm00001d050404b simSplit
Zm00001d050404_T001.exon1 4 86263641 86264276 Zm00001d050404 86263641 86265848 Zm00001d050404 Zm00001d050404a,Zm00001d050404b simSplit
Zm00001d050404_T001.exon2 4 86264394 86264470 Zm00001d050404a 86263641 86265848 Zm00001d050404 Zm00001d050404a,Zm00001d050404b simSplit
Zm00001d050404_T001.exon2 4 86264394 86264470 Zm00001d050404 86263641 86265848 Zm00001d050404 Zm00001d050404a,Zm00001d050404b simSplit
Zm00001d050404_T001.exon3 4 86264607 86264804 Zm00001d050404a 86263641 86265848 Zm00001d050404 Zm00001d050404a,Zm00001d050404b simSplit
Zm00001d050404_T001.exon3 4 86264607 86264804 Zm00001d050404 86263641 86265848 Zm00001d050404 Zm00001d050404a,Zm00001d050404b simSplit
Zm00001d050404_T001.exon4 4 86264983 86265848 Zm00001d050404b 86263641 86265848 Zm00001d050404 Zm00001d050404a,Zm00001d050404b simSplit
Zm00001d050404_T001.exon4 4 86264983 86265848 Zm00001d050404 86263641 86265848 Zm00001d050404 Zm00001d050404a,Zm00001d050404b simSplit
Zm00001d050463_T006.exon5 4 90402533 90403413 Zm00001d050463a 90402533 90420858 Zm00001d050463 Zm00001d050463a,Zm00001d050463b simSplit
Zm00001d050463_T006.exon5 4 90402533 90403413 Zm00001d050463 90402533 90420858 Zm00001d050463 Zm00001d050463a,Zm00001d050463b simSplit
Zm00001d050463_T006.exon4 4 90403444 90404036 Zm00001d050463a 90402533 90420858 Zm00001d050463 Zm00001d050463a,Zm00001d050463b simSplit
Zm00001d050463_T006.exon4 4 90403444 90404036 Zm00001d050463 90402533 90420858 Zm00001d050463 Zm00001d050463a,Zm00001d050463b simSplit
Zm00001d050463_T005.exon3 4 90404110 90404174 Zm00001d050463a 90402533 90420858 Zm00001d050463 Zm00001d050463a,Zm00001d050463b simSplit
Zm00001d050463_T005.exon3 4 90404110 90404174 Zm00001d050463 90402533 90420858 Zm00001d050463 Zm00001d050463a,Zm00001d050463b simSplit
Zm00001d050463_T005.exon2 4 90404257 90404840 Zm00001d050463b 90402533 90420858 Zm00001d050463 Zm00001d050463a,Zm00001d050463b simSplit
Zm00001d050463_T005.exon2 4 90404257 90404840 Zm00001d050463 90402533 90420858 Zm00001d050463 Zm00001d050463a,Zm00001d050463b simSplit
Zm00001d050463_T006.exon1 4 90420044 90420858 Zm00001d050463b 90402533 90420858 Zm00001d050463 Zm00001d050463a,Zm00001d050463b simSplit
Zm00001d050463_T006.exon1 4 90420044 90420858 Zm00001d050463 90402533 90420858 Zm00001d050463 Zm00001d050463a,Zm00001d050463b simSplit
Zm00001d050503_T001.exon1 4 94475677 94475998 Zm00001d050503a 94475677 94537273 Zm00001d050503 Zm00001d050503a,Zm00001d050503b simSplit
Zm00001d050503_T001.exon1 4 94475677 94475998 Zm00001d050503 94475677 94537273 Zm00001d050503 Zm00001d050503a,Zm00001d050503b simSplit
Zm00001d050503_T001.exon2 4 94536192 94536580 Zm00001d050503b 94475677 94537273 Zm00001d050503 Zm00001d050503a,Zm00001d050503b simSplit
Zm00001d050503_T001.exon2 4 94536192 94536580 Zm00001d050503 94475677 94537273 Zm00001d050503 Zm00001d050503a,Zm00001d050503b simSplit
Zm00001d050503_T001.exon3 4 94536797 94537009 Zm00001d050503b 94475677 94537273 Zm00001d050503 Zm00001d050503a,Zm00001d050503b simSplit
Zm00001d050503_T001.exon3 4 94536797 94537009 Zm00001d050503 94475677 94537273 Zm00001d050503 Zm00001d050503a,Zm00001d050503b simSplit
Zm00001d050503_T001.exon4 4 94537166 94537273 Zm00001d050503b 94475677 94537273 Zm00001d050503 Zm00001d050503a,Zm00001d050503b simSplit
Zm00001d050503_T001.exon4 4 94537166 94537273 Zm00001d050503 94475677 94537273 Zm00001d050503 Zm00001d050503a,Zm00001d050503b simSplit
Zm00001d050521_T004.exon8 4 96348564 96348789 Zm00001d050521a 96348564 96352175 Zm00001d050521 Zm00001d050521a,Zm00001d050521b simSplit
Zm00001d050521_T004.exon8 4 96348564 96348789 Zm00001d050521 96348564 96352175 Zm00001d050521 Zm00001d050521a,Zm00001d050521b simSplit
Zm00001d050521_T004.exon7 4 96348833 96349411 Zm00001d050521a 96348564 96352175 Zm00001d050521 Zm00001d050521a,Zm00001d050521b simSplit
Zm00001d050521_T004.exon7 4 96348833 96349411 Zm00001d050521 96348564 96352175 Zm00001d050521 Zm00001d050521a,Zm00001d050521b simSplit
Zm00001d050521_T002.exon7 4 96349459 96349517 Zm00001d050521a 96348564 96352175 Zm00001d050521 Zm00001d050521a,Zm00001d050521b simSplit
Zm00001d050521_T002.exon7 4 96349459 96349517 Zm00001d050521 96348564 96352175 Zm00001d050521 Zm00001d050521a,Zm00001d050521b simSplit
Zm00001d050521_T004.exon5 4 96349691 96350508 Zm00001d050521a 96348564 96352175 Zm00001d050521 Zm00001d050521a,Zm00001d050521b simSplit
Zm00001d050521_T004.exon5 4 96349691 96350508 Zm00001d050521 96348564 96352175 Zm00001d050521 Zm00001d050521a,Zm00001d050521b simSplit
Zm00001d050521_T002.exon4 4 96351048 96351275 Zm00001d050521a 96348564 96352175 Zm00001d050521 Zm00001d050521a,Zm00001d050521b simSplit
Zm00001d050521_T002.exon4 4 96351048 96351275 Zm00001d050521 96348564 96352175 Zm00001d050521 Zm00001d050521a,Zm00001d050521b simSplit
Zm00001d050521_T002.exon3 4 96351356 96351606 Zm00001d050521a 96348564 96352175 Zm00001d050521 Zm00001d050521a,Zm00001d050521b simSplit
Zm00001d050521_T002.exon3 4 96351356 96351606 Zm00001d050521 96348564 96352175 Zm00001d050521 Zm00001d050521a,Zm00001d050521b simSplit
Zm00001d050521_T002.exon2 4 96351701 96351835 Zm00001d050521b 96348564 96352175 Zm00001d050521 Zm00001d050521a,Zm00001d050521b simSplit
Zm00001d050521_T002.exon2 4 96351701 96351835 Zm00001d050521 96348564 96352175 Zm00001d050521 Zm00001d050521a,Zm00001d050521b simSplit
Zm00001d050521_T004.exon1 4 96351940 96352175 Zm00001d050521b 96348564 96352175 Zm00001d050521 Zm00001d050521a,Zm00001d050521b simSplit
Zm00001d050521_T004.exon1 4 96351940 96352175 Zm00001d050521 96348564 96352175 Zm00001d050521 Zm00001d050521a,Zm00001d050521b simSplit
Zm00001d050526_T003.exon17 4 96824733 96824836 Zm00001d050526a 96820307 96828674 Zm00001d050526 Zm00001d050526a,Zm00001d050526b simSplit
Zm00001d050532_T001.exon8 4 97643888 97644447 Zm00001d050532a 97643888 97647942 Zm00001d050532 Zm00001d050532a,Zm00001d050532b simSplit
Zm00001d050532_T001.exon8 4 97643888 97644447 Zm00001d050532 97643888 97647942 Zm00001d050532 Zm00001d050532a,Zm00001d050532b simSplit
Zm00001d050532_T001.exon7 4 97644572 97644746 Zm00001d050532a 97643888 97647942 Zm00001d050532 Zm00001d050532a,Zm00001d050532b simSplit
Zm00001d050532_T001.exon7 4 97644572 97644746 Zm00001d050532 97643888 97647942 Zm00001d050532 Zm00001d050532a,Zm00001d050532b simSplit
Zm00001d050532_T001.exon6 4 97644817 97644899 Zm00001d050532a 97643888 97647942 Zm00001d050532 Zm00001d050532a,Zm00001d050532b simSplit
Zm00001d050532_T001.exon6 4 97644817 97644899 Zm00001d050532 97643888 97647942 Zm00001d050532 Zm00001d050532a,Zm00001d050532b simSplit
Zm00001d050532_T001.exon5 4 97644992 97645072 Zm00001d050532a 97643888 97647942 Zm00001d050532 Zm00001d050532a,Zm00001d050532b simSplit
Zm00001d050532_T001.exon5 4 97644992 97645072 Zm00001d050532 97643888 97647942 Zm00001d050532 Zm00001d050532a,Zm00001d050532b simSplit
Zm00001d050532_T001.exon4 4 97645542 97645847 Zm00001d050532a 97643888 97647942 Zm00001d050532 Zm00001d050532a,Zm00001d050532b simSplit
Zm00001d050532_T001.exon4 4 97645542 97645847 Zm00001d050532 97643888 97647942 Zm00001d050532 Zm00001d050532a,Zm00001d050532b simSplit
Zm00001d050532_T001.exon3 4 97646157 97646218 Zm00001d050532a 97643888 97647942 Zm00001d050532 Zm00001d050532a,Zm00001d050532b simSplit
Zm00001d050532_T001.exon3 4 97646157 97646218 Zm00001d050532 97643888 97647942 Zm00001d050532 Zm00001d050532a,Zm00001d050532b simSplit
Zm00001d050532_T001.exon2 4 97646551 97646632 Zm00001d050532a 97643888 97647942 Zm00001d050532 Zm00001d050532a,Zm00001d050532b simSplit
Zm00001d050532_T001.exon2 4 97646551 97646632 Zm00001d050532 97643888 97647942 Zm00001d050532 Zm00001d050532a,Zm00001d050532b simSplit
Zm00001d050532_T001.exon1 4 97647381 97647942 Zm00001d050532b 97643888 97647942 Zm00001d050532 Zm00001d050532a,Zm00001d050532b simSplit
Zm00001d050532_T001.exon1 4 97647381 97647942 Zm00001d050532 97643888 97647942 Zm00001d050532 Zm00001d050532a,Zm00001d050532b simSplit
Zm00001d050550_T001.exon1 4 99564893 99565486 Zm00001d050550a 99564893 99569244 Zm00001d050550 Zm00001d050550a,Zm00001d050550b simSplit
Zm00001d050550_T001.exon1 4 99564893 99565486 Zm00001d050550 99564893 99569244 Zm00001d050550 Zm00001d050550a,Zm00001d050550b simSplit
Zm00001d050550_T001.exon2 4 99565566 99565788 Zm00001d050550b 99564893 99569244 Zm00001d050550 Zm00001d050550a,Zm00001d050550b simSplit
Zm00001d050550_T001.exon2 4 99565566 99565788 Zm00001d050550 99564893 99569244 Zm00001d050550 Zm00001d050550a,Zm00001d050550b simSplit
Zm00001d050550_T002.exon3 4 99565887 99565967 Zm00001d050550b 99564893 99569244 Zm00001d050550 Zm00001d050550a,Zm00001d050550b simSplit
Zm00001d050550_T002.exon3 4 99565887 99565967 Zm00001d050550 99564893 99569244 Zm00001d050550 Zm00001d050550a,Zm00001d050550b simSplit
Zm00001d050550_T002.exon4 4 99567162 99567269 Zm00001d050550b 99564893 99569244 Zm00001d050550 Zm00001d050550a,Zm00001d050550b simSplit
Zm00001d050550_T002.exon4 4 99567162 99567269 Zm00001d050550 99564893 99569244 Zm00001d050550 Zm00001d050550a,Zm00001d050550b simSplit
Zm00001d050550_T002.exon5 4 99567356 99567625 Zm00001d050550b 99564893 99569244 Zm00001d050550 Zm00001d050550a,Zm00001d050550b simSplit
Zm00001d050550_T002.exon5 4 99567356 99567625 Zm00001d050550 99564893 99569244 Zm00001d050550 Zm00001d050550a,Zm00001d050550b simSplit
Zm00001d050550_T001.exon6 4 99568981 99569244 Zm00001d050550b 99564893 99569244 Zm00001d050550 Zm00001d050550a,Zm00001d050550b simSplit
Zm00001d050550_T001.exon6 4 99568981 99569244 Zm00001d050550 99564893 99569244 Zm00001d050550 Zm00001d050550a,Zm00001d050550b simSplit
Zm00001d050574_T001.exon1 4 101521988 101522112 Zm00001d050574a 101521988 101523445 Zm00001d050574 Zm00001d050574a,Zm00001d050574b simSplit
Zm00001d050574_T001.exon1 4 101521988 101522112 Zm00001d050574 101521988 101523445 Zm00001d050574 Zm00001d050574a,Zm00001d050574b simSplit
Zm00001d050574_T001.exon2 4 101522539 101522599 Zm00001d050574a 101521988 101523445 Zm00001d050574 Zm00001d050574a,Zm00001d050574b simSplit
Zm00001d050574_T001.exon2 4 101522539 101522599 Zm00001d050574 101521988 101523445 Zm00001d050574 Zm00001d050574a,Zm00001d050574b simSplit
Zm00001d050574_T001.exon3 4 101522679 101522764 Zm00001d050574a 101521988 101523445 Zm00001d050574 Zm00001d050574a,Zm00001d050574b simSplit
Zm00001d050574_T001.exon3 4 101522679 101522764 Zm00001d050574 101521988 101523445 Zm00001d050574 Zm00001d050574a,Zm00001d050574b simSplit
Zm00001d050574_T001.exon4 4 101522889 101523187 Zm00001d050574a 101521988 101523445 Zm00001d050574 Zm00001d050574a,Zm00001d050574b simSplit
Zm00001d050574_T001.exon4 4 101522889 101523187 Zm00001d050574 101521988 101523445 Zm00001d050574 Zm00001d050574a,Zm00001d050574b simSplit
Zm00001d050574_T001.exon5 4 101523317 101523445 Zm00001d050574b 101521988 101523445 Zm00001d050574 Zm00001d050574a,Zm00001d050574b simSplit
Zm00001d050574_T001.exon5 4 101523317 101523445 Zm00001d050574 101521988 101523445 Zm00001d050574 Zm00001d050574a,Zm00001d050574b simSplit
Zm00001d050583_T001.exon2 4 102473296 102473337 Zm00001d050583b 102471564 102475941 Zm00001d050583 Zm00001d050583a,Zm00001d050583b simSplit
Zm00001d050600_T003.exon3 4 103242134 103242269 Zm00001d050600a 103240233 103242908 Zm00001d050600 Zm00001d050600a,Zm00001d050600b simSplit
Zm00001d050604_T002.exon1 4 103426575 103426794 Zm00001d050604a 103426575 103430969 Zm00001d050604 Zm00001d050604a,Zm00001d050604b simSplit
Zm00001d050604_T002.exon1 4 103426575 103426794 Zm00001d050604 103426575 103430969 Zm00001d050604 Zm00001d050604a,Zm00001d050604b simSplit
Zm00001d050604_T003.exon2 4 103427103 103429370 Zm00001d050604b 103426575 103430969 Zm00001d050604 Zm00001d050604a,Zm00001d050604b simSplit
Zm00001d050604_T003.exon2 4 103427103 103429370 Zm00001d050604 103426575 103430969 Zm00001d050604 Zm00001d050604a,Zm00001d050604b simSplit
Zm00001d050604_T002.exon3 4 103429456 103430523 Zm00001d050604b 103426575 103430969 Zm00001d050604 Zm00001d050604a,Zm00001d050604b simSplit
Zm00001d050604_T002.exon3 4 103429456 103430523 Zm00001d050604 103426575 103430969 Zm00001d050604 Zm00001d050604a,Zm00001d050604b simSplit
Zm00001d050604_T002.exon4 4 103430567 103430969 Zm00001d050604b 103426575 103430969 Zm00001d050604 Zm00001d050604a,Zm00001d050604b simSplit
Zm00001d050604_T002.exon4 4 103430567 103430969 Zm00001d050604 103426575 103430969 Zm00001d050604 Zm00001d050604a,Zm00001d050604b simSplit
Zm00001d050642_T001.exon1 4 109006158 109006804 Zm00001d050642a 109006158 109009903 Zm00001d050642 Zm00001d050642a,Zm00001d050642b simSplit
Zm00001d050642_T001.exon1 4 109006158 109006804 Zm00001d050642 109006158 109009903 Zm00001d050642 Zm00001d050642a,Zm00001d050642b simSplit
Zm00001d050642_T001.exon2 4 109006885 109007018 Zm00001d050642a 109006158 109009903 Zm00001d050642 Zm00001d050642a,Zm00001d050642b simSplit
Zm00001d050642_T001.exon2 4 109006885 109007018 Zm00001d050642 109006158 109009903 Zm00001d050642 Zm00001d050642a,Zm00001d050642b simSplit
Zm00001d050642_T001.exon3 4 109007132 109007252 Zm00001d050642a 109006158 109009903 Zm00001d050642 Zm00001d050642a,Zm00001d050642b simSplit
Zm00001d050642_T001.exon3 4 109007132 109007252 Zm00001d050642 109006158 109009903 Zm00001d050642 Zm00001d050642a,Zm00001d050642b simSplit
Zm00001d050642_T001.exon4 4 109007661 109007714 Zm00001d050642a 109006158 109009903 Zm00001d050642 Zm00001d050642a,Zm00001d050642b simSplit
Zm00001d050642_T001.exon4 4 109007661 109007714 Zm00001d050642 109006158 109009903 Zm00001d050642 Zm00001d050642a,Zm00001d050642b simSplit
Zm00001d050642_T001.exon5 4 109007795 109007941 Zm00001d050642a 109006158 109009903 Zm00001d050642 Zm00001d050642a,Zm00001d050642b simSplit
Zm00001d050642_T001.exon5 4 109007795 109007941 Zm00001d050642 109006158 109009903 Zm00001d050642 Zm00001d050642a,Zm00001d050642b simSplit
Zm00001d050642_T001.exon6 4 109008030 109008114 Zm00001d050642a 109006158 109009903 Zm00001d050642 Zm00001d050642a,Zm00001d050642b simSplit
Zm00001d050642_T001.exon6 4 109008030 109008114 Zm00001d050642 109006158 109009903 Zm00001d050642 Zm00001d050642a,Zm00001d050642b simSplit
Zm00001d050642_T001.exon7 4 109008304 109008353 Zm00001d050642a 109006158 109009903 Zm00001d050642 Zm00001d050642a,Zm00001d050642b simSplit
Zm00001d050642_T001.exon7 4 109008304 109008353 Zm00001d050642 109006158 109009903 Zm00001d050642 Zm00001d050642a,Zm00001d050642b simSplit
Zm00001d050642_T001.exon8 4 109008461 109008718 Zm00001d050642a 109006158 109009903 Zm00001d050642 Zm00001d050642a,Zm00001d050642b simSplit
Zm00001d050642_T001.exon8 4 109008461 109008718 Zm00001d050642 109006158 109009903 Zm00001d050642 Zm00001d050642a,Zm00001d050642b simSplit
Zm00001d050642_T001.exon9 4 109008901 109009047 Zm00001d050642a 109006158 109009903 Zm00001d050642 Zm00001d050642a,Zm00001d050642b simSplit
Zm00001d050642_T001.exon9 4 109008901 109009047 Zm00001d050642 109006158 109009903 Zm00001d050642 Zm00001d050642a,Zm00001d050642b simSplit
Zm00001d050642_T001.exon10 4 109009509 109009664 Zm00001d050642b 109006158 109009903 Zm00001d050642 Zm00001d050642a,Zm00001d050642b simSplit
Zm00001d050642_T001.exon10 4 109009509 109009664 Zm00001d050642 109006158 109009903 Zm00001d050642 Zm00001d050642a,Zm00001d050642b simSplit
Zm00001d050642_T001.exon11 4 109009832 109009903 Zm00001d050642b 109006158 109009903 Zm00001d050642 Zm00001d050642a,Zm00001d050642b simSplit
Zm00001d050642_T001.exon11 4 109009832 109009903 Zm00001d050642 109006158 109009903 Zm00001d050642 Zm00001d050642a,Zm00001d050642b simSplit
Zm00001d050725_T001.exon6 4 118868359 118868532 Zm00001d050725a 118868359 118870238 Zm00001d050725 Zm00001d050725a,Zm00001d050725b simSplit
Zm00001d050725_T001.exon6 4 118868359 118868532 Zm00001d050725 118868359 118870238 Zm00001d050725 Zm00001d050725a,Zm00001d050725b simSplit
Zm00001d050725_T001.exon5 4 118868733 118868771 Zm00001d050725b 118868359 118870238 Zm00001d050725 Zm00001d050725a,Zm00001d050725b simSplit
Zm00001d050725_T001.exon5 4 118868733 118868771 Zm00001d050725 118868359 118870238 Zm00001d050725 Zm00001d050725a,Zm00001d050725b simSplit
Zm00001d050725_T001.exon4 4 118869460 118869697 Zm00001d050725b 118868359 118870238 Zm00001d050725 Zm00001d050725a,Zm00001d050725b simSplit
Zm00001d050725_T001.exon4 4 118869460 118869697 Zm00001d050725 118868359 118870238 Zm00001d050725 Zm00001d050725a,Zm00001d050725b simSplit
Zm00001d050725_T001.exon3 4 118869824 118869915 Zm00001d050725b 118868359 118870238 Zm00001d050725 Zm00001d050725a,Zm00001d050725b simSplit
Zm00001d050725_T001.exon3 4 118869824 118869915 Zm00001d050725 118868359 118870238 Zm00001d050725 Zm00001d050725a,Zm00001d050725b simSplit
Zm00001d050725_T001.exon2 4 118870001 118870028 Zm00001d050725b 118868359 118870238 Zm00001d050725 Zm00001d050725a,Zm00001d050725b simSplit
Zm00001d050725_T001.exon2 4 118870001 118870028 Zm00001d050725 118868359 118870238 Zm00001d050725 Zm00001d050725a,Zm00001d050725b simSplit
Zm00001d050725_T001.exon1 4 118870123 118870238 Zm00001d050725b 118868359 118870238 Zm00001d050725 Zm00001d050725a,Zm00001d050725b simSplit
Zm00001d050725_T001.exon1 4 118870123 118870238 Zm00001d050725 118868359 118870238 Zm00001d050725 Zm00001d050725a,Zm00001d050725b simSplit
Zm00001d050747_T002.exon2 4 120548902 120549023 Zm00001d050747b 120547880 120553885 Zm00001d050747 Zm00001d050747a,Zm00001d050747b simSplit
Zm00001d050747_T002.exon3 4 120549106 120549547 Zm00001d050747b 120547880 120553885 Zm00001d050747 Zm00001d050747a,Zm00001d050747b simSplit
Zm00001d050764_T001.exon4 4 121650617 121650685 Zm00001d050764a 121650617 121651904 Zm00001d050764 Zm00001d050764a,Zm00001d050764b simSplit
Zm00001d050764_T001.exon4 4 121650617 121650685 Zm00001d050764 121650617 121651904 Zm00001d050764 Zm00001d050764a,Zm00001d050764b simSplit
Zm00001d050764_T001.exon3 4 121650786 121650851 Zm00001d050764a 121650617 121651904 Zm00001d050764 Zm00001d050764a,Zm00001d050764b simSplit
Zm00001d050764_T001.exon3 4 121650786 121650851 Zm00001d050764 121650617 121651904 Zm00001d050764 Zm00001d050764a,Zm00001d050764b simSplit
Zm00001d050764_T001.exon2 4 121651021 121651562 Zm00001d050764b 121650617 121651904 Zm00001d050764 Zm00001d050764a,Zm00001d050764b simSplit
Zm00001d050764_T001.exon2 4 121651021 121651562 Zm00001d050764 121650617 121651904 Zm00001d050764 Zm00001d050764a,Zm00001d050764b simSplit
Zm00001d050764_T001.exon1 4 121651637 121651904 Zm00001d050764b 121650617 121651904 Zm00001d050764 Zm00001d050764a,Zm00001d050764b simSplit
Zm00001d050764_T001.exon1 4 121651637 121651904 Zm00001d050764 121650617 121651904 Zm00001d050764 Zm00001d050764a,Zm00001d050764b simSplit
Zm00001d050800_T001.exon1 4 123700150 123700290 Zm00001d050800a 123700150 123705290 Zm00001d050800 Zm00001d050800a,Zm00001d050800b simSplit
Zm00001d050800_T001.exon1 4 123700150 123700290 Zm00001d050800 123700150 123705290 Zm00001d050800 Zm00001d050800a,Zm00001d050800b simSplit
Zm00001d050800_T001.exon2 4 123700383 123700586 Zm00001d050800b 123700150 123705290 Zm00001d050800 Zm00001d050800a,Zm00001d050800b simSplit
Zm00001d050800_T001.exon2 4 123700383 123700586 Zm00001d050800 123700150 123705290 Zm00001d050800 Zm00001d050800a,Zm00001d050800b simSplit
Zm00001d050800_T001.exon3 4 123701722 123701797 Zm00001d050800b 123700150 123705290 Zm00001d050800 Zm00001d050800a,Zm00001d050800b simSplit
Zm00001d050800_T001.exon3 4 123701722 123701797 Zm00001d050800 123700150 123705290 Zm00001d050800 Zm00001d050800a,Zm00001d050800b simSplit
Zm00001d050800_T001.exon4 4 123701893 123701951 Zm00001d050800b 123700150 123705290 Zm00001d050800 Zm00001d050800a,Zm00001d050800b simSplit
Zm00001d050800_T001.exon4 4 123701893 123701951 Zm00001d050800 123700150 123705290 Zm00001d050800 Zm00001d050800a,Zm00001d050800b simSplit
Zm00001d050800_T001.exon5 4 123702058 123702587 Zm00001d050800b 123700150 123705290 Zm00001d050800 Zm00001d050800a,Zm00001d050800b simSplit
Zm00001d050800_T001.exon5 4 123702058 123702587 Zm00001d050800 123700150 123705290 Zm00001d050800 Zm00001d050800a,Zm00001d050800b simSplit
Zm00001d050800_T001.exon6 4 123702662 123702852 Zm00001d050800b 123700150 123705290 Zm00001d050800 Zm00001d050800a,Zm00001d050800b simSplit
Zm00001d050800_T001.exon6 4 123702662 123702852 Zm00001d050800 123700150 123705290 Zm00001d050800 Zm00001d050800a,Zm00001d050800b simSplit
Zm00001d050800_T001.exon7 4 123702927 123703205 Zm00001d050800b 123700150 123705290 Zm00001d050800 Zm00001d050800a,Zm00001d050800b simSplit
Zm00001d050800_T001.exon7 4 123702927 123703205 Zm00001d050800 123700150 123705290 Zm00001d050800 Zm00001d050800a,Zm00001d050800b simSplit
Zm00001d050800_T007.exon8 4 123703450 123703684 Zm00001d050800b 123700150 123705290 Zm00001d050800 Zm00001d050800a,Zm00001d050800b simSplit
Zm00001d050800_T007.exon8 4 123703450 123703684 Zm00001d050800 123700150 123705290 Zm00001d050800 Zm00001d050800a,Zm00001d050800b simSplit
Zm00001d050800_T001.exon9 4 123704427 123705290 Zm00001d050800b 123700150 123705290 Zm00001d050800 Zm00001d050800a,Zm00001d050800b simSplit
Zm00001d050800_T001.exon9 4 123704427 123705290 Zm00001d050800 123700150 123705290 Zm00001d050800 Zm00001d050800a,Zm00001d050800b simSplit
Zm00001d050807_T001.exon1 4 123978579 123978586 Zm00001d050807a 123978579 123979350 Zm00001d050807 Zm00001d050807a,Zm00001d050807b simSplit
Zm00001d050807_T001.exon1 4 123978579 123978586 Zm00001d050807 123978579 123979350 Zm00001d050807 Zm00001d050807a,Zm00001d050807b simSplit
Zm00001d050807_T001.exon2 4 123978692 123978767 Zm00001d050807a 123978579 123979350 Zm00001d050807 Zm00001d050807a,Zm00001d050807b simSplit
Zm00001d050807_T001.exon2 4 123978692 123978767 Zm00001d050807 123978579 123979350 Zm00001d050807 Zm00001d050807a,Zm00001d050807b simSplit
Zm00001d050807_T001.exon3 4 123978853 123979029 Zm00001d050807b 123978579 123979350 Zm00001d050807 Zm00001d050807a,Zm00001d050807b simSplit
Zm00001d050807_T001.exon3 4 123978853 123979029 Zm00001d050807 123978579 123979350 Zm00001d050807 Zm00001d050807a,Zm00001d050807b simSplit
Zm00001d050807_T001.exon4 4 123979100 123979350 Zm00001d050807b 123978579 123979350 Zm00001d050807 Zm00001d050807a,Zm00001d050807b simSplit
Zm00001d050807_T001.exon4 4 123979100 123979350 Zm00001d050807 123978579 123979350 Zm00001d050807 Zm00001d050807a,Zm00001d050807b simSplit
Zm00001d050809_T001.exon3 4 124015584 124015700 Zm00001d050809b 124015045 124017081 Zm00001d050809 Zm00001d050809a,Zm00001d050809b simSplit
Zm00001d050822_T006.exon1 4 124710867 124711714 Zm00001d050822a 124710867 124717438 Zm00001d050822 Zm00001d050822a,Zm00001d050822b simSplit
Zm00001d050822_T006.exon1 4 124710867 124711714 Zm00001d050822 124710867 124717438 Zm00001d050822 Zm00001d050822a,Zm00001d050822b simSplit
Zm00001d050822_T009.exon3 4 124713011 124713072 Zm00001d050822a 124710867 124717438 Zm00001d050822 Zm00001d050822a,Zm00001d050822b simSplit
Zm00001d050822_T009.exon3 4 124713011 124713072 Zm00001d050822 124710867 124717438 Zm00001d050822 Zm00001d050822a,Zm00001d050822b simSplit
Zm00001d050822_T009.exon4 4 124713206 124713306 Zm00001d050822a 124710867 124717438 Zm00001d050822 Zm00001d050822a,Zm00001d050822b simSplit
Zm00001d050822_T009.exon4 4 124713206 124713306 Zm00001d050822 124710867 124717438 Zm00001d050822 Zm00001d050822a,Zm00001d050822b simSplit
Zm00001d050822_T008.exon5 4 124713452 124713531 Zm00001d050822a 124710867 124717438 Zm00001d050822 Zm00001d050822a,Zm00001d050822b simSplit
Zm00001d050822_T008.exon5 4 124713452 124713531 Zm00001d050822 124710867 124717438 Zm00001d050822 Zm00001d050822a,Zm00001d050822b simSplit
Zm00001d050822_T009.exon7 4 124713922 124713972 Zm00001d050822a 124710867 124717438 Zm00001d050822 Zm00001d050822a,Zm00001d050822b simSplit
Zm00001d050822_T009.exon7 4 124713922 124713972 Zm00001d050822 124710867 124717438 Zm00001d050822 Zm00001d050822a,Zm00001d050822b simSplit
Zm00001d050822_T009.exon8 4 124714082 124714156 Zm00001d050822a 124710867 124717438 Zm00001d050822 Zm00001d050822a,Zm00001d050822b simSplit
Zm00001d050822_T009.exon8 4 124714082 124714156 Zm00001d050822 124710867 124717438 Zm00001d050822 Zm00001d050822a,Zm00001d050822b simSplit
Zm00001d050822_T006.exon7 4 124714232 124715922 Zm00001d050822a 124710867 124717438 Zm00001d050822 Zm00001d050822a,Zm00001d050822b simSplit
Zm00001d050822_T006.exon7 4 124714232 124715922 Zm00001d050822 124710867 124717438 Zm00001d050822 Zm00001d050822a,Zm00001d050822b simSplit
Zm00001d050822_T006.exon8 4 124716008 124716283 Zm00001d050822b 124710867 124717438 Zm00001d050822 Zm00001d050822a,Zm00001d050822b simSplit
Zm00001d050822_T006.exon8 4 124716008 124716283 Zm00001d050822 124710867 124717438 Zm00001d050822 Zm00001d050822a,Zm00001d050822b simSplit
Zm00001d050822_T012.exon12 4 124716441 124716503 Zm00001d050822b 124710867 124717438 Zm00001d050822 Zm00001d050822a,Zm00001d050822b simSplit
Zm00001d050822_T012.exon12 4 124716441 124716503 Zm00001d050822 124710867 124717438 Zm00001d050822 Zm00001d050822a,Zm00001d050822b simSplit
Zm00001d050822_T012.exon13 4 124716582 124716704 Zm00001d050822b 124710867 124717438 Zm00001d050822 Zm00001d050822a,Zm00001d050822b simSplit
Zm00001d050822_T012.exon13 4 124716582 124716704 Zm00001d050822 124710867 124717438 Zm00001d050822 Zm00001d050822a,Zm00001d050822b simSplit
Zm00001d050822_T012.exon14 4 124716809 124716952 Zm00001d050822b 124710867 124717438 Zm00001d050822 Zm00001d050822a,Zm00001d050822b simSplit
Zm00001d050822_T012.exon14 4 124716809 124716952 Zm00001d050822 124710867 124717438 Zm00001d050822 Zm00001d050822a,Zm00001d050822b simSplit
Zm00001d050822_T012.exon15 4 124717044 124717438 Zm00001d050822b 124710867 124717438 Zm00001d050822 Zm00001d050822a,Zm00001d050822b simSplit
Zm00001d050822_T012.exon15 4 124717044 124717438 Zm00001d050822 124710867 124717438 Zm00001d050822 Zm00001d050822a,Zm00001d050822b simSplit
Zm00001d050823_T002.exon6 4 124721384 124721823 Zm00001d050823a 124721384 124725182 Zm00001d050823 Zm00001d050823a,Zm00001d050823b simSplit
Zm00001d050823_T002.exon6 4 124721384 124721823 Zm00001d050823 124721384 124725182 Zm00001d050823 Zm00001d050823a,Zm00001d050823b simSplit
Zm00001d050823_T002.exon5 4 124722892 124722950 Zm00001d050823a 124721384 124725182 Zm00001d050823 Zm00001d050823a,Zm00001d050823b simSplit
Zm00001d050823_T002.exon5 4 124722892 124722950 Zm00001d050823 124721384 124725182 Zm00001d050823 Zm00001d050823a,Zm00001d050823b simSplit
Zm00001d050823_T002.exon4 4 124723046 124723180 Zm00001d050823a 124721384 124725182 Zm00001d050823 Zm00001d050823a,Zm00001d050823b simSplit
Zm00001d050823_T002.exon4 4 124723046 124723180 Zm00001d050823 124721384 124725182 Zm00001d050823 Zm00001d050823a,Zm00001d050823b simSplit
Zm00001d050823_T002.exon3 4 124724185 124724258 Zm00001d050823a 124721384 124725182 Zm00001d050823 Zm00001d050823a,Zm00001d050823b simSplit
Zm00001d050823_T002.exon3 4 124724185 124724258 Zm00001d050823 124721384 124725182 Zm00001d050823 Zm00001d050823a,Zm00001d050823b simSplit
Zm00001d050823_T002.exon2 4 124724810 124724863 Zm00001d050823b 124721384 124725182 Zm00001d050823 Zm00001d050823a,Zm00001d050823b simSplit
Zm00001d050823_T002.exon2 4 124724810 124724863 Zm00001d050823 124721384 124725182 Zm00001d050823 Zm00001d050823a,Zm00001d050823b simSplit
Zm00001d050823_T002.exon1 4 124725038 124725182 Zm00001d050823b 124721384 124725182 Zm00001d050823 Zm00001d050823a,Zm00001d050823b simSplit
Zm00001d050823_T002.exon1 4 124725038 124725182 Zm00001d050823 124721384 124725182 Zm00001d050823 Zm00001d050823a,Zm00001d050823b simSplit
Zm00001d050826_T001.exon1 4 124866183 124866332 Zm00001d050826a 124866183 124869067 Zm00001d050826 Zm00001d050826a,Zm00001d050826b simSplit
Zm00001d050826_T001.exon1 4 124866183 124866332 Zm00001d050826 124866183 124869067 Zm00001d050826 Zm00001d050826a,Zm00001d050826b simSplit
Zm00001d050826_T001.exon2 4 124868246 124868319 Zm00001d050826b 124866183 124869067 Zm00001d050826 Zm00001d050826a,Zm00001d050826b simSplit
Zm00001d050826_T001.exon2 4 124868246 124868319 Zm00001d050826 124866183 124869067 Zm00001d050826 Zm00001d050826a,Zm00001d050826b simSplit
Zm00001d050826_T001.exon3 4 124868418 124868495 Zm00001d050826b 124866183 124869067 Zm00001d050826 Zm00001d050826a,Zm00001d050826b simSplit
Zm00001d050826_T001.exon3 4 124868418 124868495 Zm00001d050826 124866183 124869067 Zm00001d050826 Zm00001d050826a,Zm00001d050826b simSplit
Zm00001d050826_T002.exon4 4 124868601 124869067 Zm00001d050826b 124866183 124869067 Zm00001d050826 Zm00001d050826a,Zm00001d050826b simSplit
Zm00001d050826_T002.exon4 4 124868601 124869067 Zm00001d050826 124866183 124869067 Zm00001d050826 Zm00001d050826a,Zm00001d050826b simSplit
Zm00001d050836_T001.exon5 4 125510730 125511230 Zm00001d050836a 125510730 125512397 Zm00001d050836 Zm00001d050836a,Zm00001d050836b simSplit
Zm00001d050836_T001.exon5 4 125510730 125511230 Zm00001d050836 125510730 125512397 Zm00001d050836 Zm00001d050836a,Zm00001d050836b simSplit
Zm00001d050836_T001.exon4 4 125511302 125511361 Zm00001d050836a 125510730 125512397 Zm00001d050836 Zm00001d050836a,Zm00001d050836b simSplit
Zm00001d050836_T001.exon4 4 125511302 125511361 Zm00001d050836 125510730 125512397 Zm00001d050836 Zm00001d050836a,Zm00001d050836b simSplit
Zm00001d050836_T001.exon3 4 125511472 125511554 Zm00001d050836a 125510730 125512397 Zm00001d050836 Zm00001d050836a,Zm00001d050836b simSplit
Zm00001d050836_T001.exon3 4 125511472 125511554 Zm00001d050836 125510730 125512397 Zm00001d050836 Zm00001d050836a,Zm00001d050836b simSplit
Zm00001d050836_T001.exon2 4 125511674 125511746 Zm00001d050836a 125510730 125512397 Zm00001d050836 Zm00001d050836a,Zm00001d050836b simSplit
Zm00001d050836_T001.exon2 4 125511674 125511746 Zm00001d050836 125510730 125512397 Zm00001d050836 Zm00001d050836a,Zm00001d050836b simSplit
Zm00001d050836_T001.exon1 4 125511846 125512397 Zm00001d050836b 125510730 125512397 Zm00001d050836 Zm00001d050836a,Zm00001d050836b simSplit
Zm00001d050836_T001.exon1 4 125511846 125512397 Zm00001d050836 125510730 125512397 Zm00001d050836 Zm00001d050836a,Zm00001d050836b simSplit
Zm00001d050873_T001.exon11 4 127915099 127915585 Zm00001d050873a 127915099 127918352 Zm00001d050873 Zm00001d050873a,Zm00001d050873b simSplit
Zm00001d050873_T001.exon11 4 127915099 127915585 Zm00001d050873 127915099 127918352 Zm00001d050873 Zm00001d050873a,Zm00001d050873b simSplit
Zm00001d050873_T001.exon10 4 127915690 127915797 Zm00001d050873a 127915099 127918352 Zm00001d050873 Zm00001d050873a,Zm00001d050873b simSplit
Zm00001d050873_T001.exon10 4 127915690 127915797 Zm00001d050873 127915099 127918352 Zm00001d050873 Zm00001d050873a,Zm00001d050873b simSplit
Zm00001d050873_T001.exon9 4 127915899 127916282 Zm00001d050873b 127915099 127918352 Zm00001d050873 Zm00001d050873a,Zm00001d050873b simSplit
Zm00001d050873_T001.exon9 4 127915899 127916282 Zm00001d050873 127915099 127918352 Zm00001d050873 Zm00001d050873a,Zm00001d050873b simSplit
Zm00001d050873_T001.exon8 4 127916387 127916569 Zm00001d050873b 127915099 127918352 Zm00001d050873 Zm00001d050873a,Zm00001d050873b simSplit
Zm00001d050873_T001.exon8 4 127916387 127916569 Zm00001d050873 127915099 127918352 Zm00001d050873 Zm00001d050873a,Zm00001d050873b simSplit
Zm00001d050873_T001.exon7 4 127916666 127916741 Zm00001d050873b 127915099 127918352 Zm00001d050873 Zm00001d050873a,Zm00001d050873b simSplit
Zm00001d050873_T001.exon7 4 127916666 127916741 Zm00001d050873 127915099 127918352 Zm00001d050873 Zm00001d050873a,Zm00001d050873b simSplit
Zm00001d050873_T001.exon6 4 127916854 127916956 Zm00001d050873b 127915099 127918352 Zm00001d050873 Zm00001d050873a,Zm00001d050873b simSplit
Zm00001d050873_T001.exon6 4 127916854 127916956 Zm00001d050873 127915099 127918352 Zm00001d050873 Zm00001d050873a,Zm00001d050873b simSplit
Zm00001d050873_T001.exon5 4 127917032 127917065 Zm00001d050873b 127915099 127918352 Zm00001d050873 Zm00001d050873a,Zm00001d050873b simSplit
Zm00001d050873_T001.exon5 4 127917032 127917065 Zm00001d050873 127915099 127918352 Zm00001d050873 Zm00001d050873a,Zm00001d050873b simSplit
Zm00001d050873_T001.exon4 4 127917154 127917303 Zm00001d050873b 127915099 127918352 Zm00001d050873 Zm00001d050873a,Zm00001d050873b simSplit
Zm00001d050873_T001.exon4 4 127917154 127917303 Zm00001d050873 127915099 127918352 Zm00001d050873 Zm00001d050873a,Zm00001d050873b simSplit
Zm00001d050873_T001.exon3 4 127917406 127917504 Zm00001d050873b 127915099 127918352 Zm00001d050873 Zm00001d050873a,Zm00001d050873b simSplit
Zm00001d050873_T001.exon3 4 127917406 127917504 Zm00001d050873 127915099 127918352 Zm00001d050873 Zm00001d050873a,Zm00001d050873b simSplit
Zm00001d050873_T001.exon2 4 127917806 127917871 Zm00001d050873b 127915099 127918352 Zm00001d050873 Zm00001d050873a,Zm00001d050873b simSplit
Zm00001d050873_T001.exon2 4 127917806 127917871 Zm00001d050873 127915099 127918352 Zm00001d050873 Zm00001d050873a,Zm00001d050873b simSplit
Zm00001d050873_T002.exon1 4 127918020 127918352 Zm00001d050873b 127915099 127918352 Zm00001d050873 Zm00001d050873a,Zm00001d050873b simSplit
Zm00001d050873_T002.exon1 4 127918020 127918352 Zm00001d050873 127915099 127918352 Zm00001d050873 Zm00001d050873a,Zm00001d050873b simSplit
Zm00001d050874_T002.exon4 4 128055164 128055224 Zm00001d050874b 128050675 128059411 Zm00001d050874 Zm00001d050874a,Zm00001d050874b simSplit
Zm00001d050874_T002.exon3 4 128056997 128057058 Zm00001d050874b 128050675 128059411 Zm00001d050874 Zm00001d050874a,Zm00001d050874b simSplit
Zm00001d050874_T001.exon5 4 128057140 128057253 Zm00001d050874b 128050675 128059411 Zm00001d050874 Zm00001d050874a,Zm00001d050874b simSplit
Zm00001d050874_T001.exon4 4 128057336 128057404 Zm00001d050874b 128050675 128059411 Zm00001d050874 Zm00001d050874a,Zm00001d050874b simSplit
Zm00001d050874_T001.exon3 4 128057551 128057601 Zm00001d050874b 128050675 128059411 Zm00001d050874 Zm00001d050874a,Zm00001d050874b simSplit
Zm00001d050883_T003.exon4 4 128302343 128303843 Zm00001d050883a 128302343 128305583 Zm00001d050883 Zm00001d050883a,Zm00001d050883b simSplit
Zm00001d050883_T003.exon4 4 128302343 128303843 Zm00001d050883 128302343 128305583 Zm00001d050883 Zm00001d050883a,Zm00001d050883b simSplit
Zm00001d050883_T003.exon3 4 128304002 128304074 Zm00001d050883a 128302343 128305583 Zm00001d050883 Zm00001d050883a,Zm00001d050883b simSplit
Zm00001d050883_T003.exon3 4 128304002 128304074 Zm00001d050883 128302343 128305583 Zm00001d050883 Zm00001d050883a,Zm00001d050883b simSplit
Zm00001d050883_T003.exon2 4 128304173 128304346 Zm00001d050883b 128302343 128305583 Zm00001d050883 Zm00001d050883a,Zm00001d050883b simSplit
Zm00001d050883_T003.exon2 4 128304173 128304346 Zm00001d050883 128302343 128305583 Zm00001d050883 Zm00001d050883a,Zm00001d050883b simSplit
Zm00001d050883_T003.exon1 4 128304432 128305583 Zm00001d050883b 128302343 128305583 Zm00001d050883 Zm00001d050883a,Zm00001d050883b simSplit
Zm00001d050883_T003.exon1 4 128304432 128305583 Zm00001d050883 128302343 128305583 Zm00001d050883 Zm00001d050883a,Zm00001d050883b simSplit
Zm00001d050884_T006.exon1 4 128320519 128321715 Zm00001d050884a 128320519 128324040 Zm00001d050884 Zm00001d050884a,Zm00001d050884b simSplit
Zm00001d050884_T006.exon1 4 128320519 128321715 Zm00001d050884 128320519 128324040 Zm00001d050884 Zm00001d050884a,Zm00001d050884b simSplit
Zm00001d050884_T006.exon2 4 128322575 128322639 Zm00001d050884b 128320519 128324040 Zm00001d050884 Zm00001d050884a,Zm00001d050884b simSplit
Zm00001d050884_T006.exon2 4 128322575 128322639 Zm00001d050884 128320519 128324040 Zm00001d050884 Zm00001d050884a,Zm00001d050884b simSplit
Zm00001d050884_T006.exon3 4 128322806 128322965 Zm00001d050884b 128320519 128324040 Zm00001d050884 Zm00001d050884a,Zm00001d050884b simSplit
Zm00001d050884_T006.exon3 4 128322806 128322965 Zm00001d050884 128320519 128324040 Zm00001d050884 Zm00001d050884a,Zm00001d050884b simSplit
Zm00001d050884_T003.exon7 4 128323272 128323352 Zm00001d050884b 128320519 128324040 Zm00001d050884 Zm00001d050884a,Zm00001d050884b simSplit
Zm00001d050884_T003.exon7 4 128323272 128323352 Zm00001d050884 128320519 128324040 Zm00001d050884 Zm00001d050884a,Zm00001d050884b simSplit
Zm00001d050884_T003.exon8 4 128323432 128323521 Zm00001d050884b 128320519 128324040 Zm00001d050884 Zm00001d050884a,Zm00001d050884b simSplit
Zm00001d050884_T003.exon8 4 128323432 128323521 Zm00001d050884 128320519 128324040 Zm00001d050884 Zm00001d050884a,Zm00001d050884b simSplit
Zm00001d050884_T006.exon6 4 128323937 128324040 Zm00001d050884b 128320519 128324040 Zm00001d050884 Zm00001d050884a,Zm00001d050884b simSplit
Zm00001d050884_T006.exon6 4 128323937 128324040 Zm00001d050884 128320519 128324040 Zm00001d050884 Zm00001d050884a,Zm00001d050884b simSplit
Zm00001d050885_T001.exon1 4 128462507 128463499 Zm00001d050885a 128462507 128465617 Zm00001d050885 Zm00001d050885a,Zm00001d050885b simSplit
Zm00001d050885_T001.exon1 4 128462507 128463499 Zm00001d050885 128462507 128465617 Zm00001d050885 Zm00001d050885a,Zm00001d050885b simSplit
Zm00001d050885_T001.exon2 4 128463578 128463856 Zm00001d050885a 128462507 128465617 Zm00001d050885 Zm00001d050885a,Zm00001d050885b simSplit
Zm00001d050885_T001.exon2 4 128463578 128463856 Zm00001d050885 128462507 128465617 Zm00001d050885 Zm00001d050885a,Zm00001d050885b simSplit
Zm00001d050885_T001.exon3 4 128464203 128464382 Zm00001d050885a 128462507 128465617 Zm00001d050885 Zm00001d050885a,Zm00001d050885b simSplit
Zm00001d050885_T001.exon3 4 128464203 128464382 Zm00001d050885 128462507 128465617 Zm00001d050885 Zm00001d050885a,Zm00001d050885b simSplit
Zm00001d050885_T001.exon4 4 128464548 128464655 Zm00001d050885b 128462507 128465617 Zm00001d050885 Zm00001d050885a,Zm00001d050885b simSplit
Zm00001d050885_T001.exon4 4 128464548 128464655 Zm00001d050885 128462507 128465617 Zm00001d050885 Zm00001d050885a,Zm00001d050885b simSplit
Zm00001d050885_T001.exon5 4 128465128 128465617 Zm00001d050885b 128462507 128465617 Zm00001d050885 Zm00001d050885a,Zm00001d050885b simSplit
Zm00001d050885_T001.exon5 4 128465128 128465617 Zm00001d050885 128462507 128465617 Zm00001d050885 Zm00001d050885a,Zm00001d050885b simSplit
Zm00001d050916_T004.exon4 4 130735744 130735918 Zm00001d050916a 130735744 130737993 Zm00001d050916 Zm00001d050916a,Zm00001d050916b simSplit
Zm00001d050916_T004.exon4 4 130735744 130735918 Zm00001d050916 130735744 130737993 Zm00001d050916 Zm00001d050916a,Zm00001d050916b simSplit
Zm00001d050916_T004.exon3 4 130736004 130736904 Zm00001d050916a 130735744 130737993 Zm00001d050916 Zm00001d050916a,Zm00001d050916b simSplit
Zm00001d050916_T004.exon3 4 130736004 130736904 Zm00001d050916 130735744 130737993 Zm00001d050916 Zm00001d050916a,Zm00001d050916b simSplit
Zm00001d050916_T004.exon2 4 130737723 130737799 Zm00001d050916a 130735744 130737993 Zm00001d050916 Zm00001d050916a,Zm00001d050916b simSplit
Zm00001d050916_T004.exon2 4 130737723 130737799 Zm00001d050916 130735744 130737993 Zm00001d050916 Zm00001d050916a,Zm00001d050916b simSplit
Zm00001d050916_T004.exon1 4 130737922 130737993 Zm00001d050916b 130735744 130737993 Zm00001d050916 Zm00001d050916a,Zm00001d050916b simSplit
Zm00001d050916_T004.exon1 4 130737922 130737993 Zm00001d050916 130735744 130737993 Zm00001d050916 Zm00001d050916a,Zm00001d050916b simSplit
Zm00001d050923_T002.exon9 4 131648775 131649240 Zm00001d050923a 131648775 131659340 Zm00001d050923 Zm00001d050923a,Zm00001d050923b simSplit
Zm00001d050923_T002.exon9 4 131648775 131649240 Zm00001d050923 131648775 131659340 Zm00001d050923 Zm00001d050923a,Zm00001d050923b simSplit
Zm00001d050923_T001.exon7 4 131656111 131656209 Zm00001d050923a 131648775 131659340 Zm00001d050923 Zm00001d050923a,Zm00001d050923b simSplit
Zm00001d050923_T001.exon7 4 131656111 131656209 Zm00001d050923 131648775 131659340 Zm00001d050923 Zm00001d050923a,Zm00001d050923b simSplit
Zm00001d050923_T001.exon6 4 131656295 131656363 Zm00001d050923a 131648775 131659340 Zm00001d050923 Zm00001d050923a,Zm00001d050923b simSplit
Zm00001d050923_T001.exon6 4 131656295 131656363 Zm00001d050923 131648775 131659340 Zm00001d050923 Zm00001d050923a,Zm00001d050923b simSplit
Zm00001d050923_T001.exon5 4 131656483 131656584 Zm00001d050923b 131648775 131659340 Zm00001d050923 Zm00001d050923a,Zm00001d050923b simSplit
Zm00001d050923_T001.exon5 4 131656483 131656584 Zm00001d050923 131648775 131659340 Zm00001d050923 Zm00001d050923a,Zm00001d050923b simSplit
Zm00001d050923_T002.exon5 4 131657834 131657938 Zm00001d050923b 131648775 131659340 Zm00001d050923 Zm00001d050923a,Zm00001d050923b simSplit
Zm00001d050923_T002.exon5 4 131657834 131657938 Zm00001d050923 131648775 131659340 Zm00001d050923 Zm00001d050923a,Zm00001d050923b simSplit
Zm00001d050923_T001.exon4 4 131658097 131658221 Zm00001d050923b 131648775 131659340 Zm00001d050923 Zm00001d050923a,Zm00001d050923b simSplit
Zm00001d050923_T001.exon4 4 131658097 131658221 Zm00001d050923 131648775 131659340 Zm00001d050923 Zm00001d050923a,Zm00001d050923b simSplit
Zm00001d050923_T001.exon3 4 131658334 131658412 Zm00001d050923b 131648775 131659340 Zm00001d050923 Zm00001d050923a,Zm00001d050923b simSplit
Zm00001d050923_T001.exon3 4 131658334 131658412 Zm00001d050923 131648775 131659340 Zm00001d050923 Zm00001d050923a,Zm00001d050923b simSplit
Zm00001d050923_T001.exon2 4 131658773 131658914 Zm00001d050923b 131648775 131659340 Zm00001d050923 Zm00001d050923a,Zm00001d050923b simSplit
Zm00001d050923_T001.exon2 4 131658773 131658914 Zm00001d050923 131648775 131659340 Zm00001d050923 Zm00001d050923a,Zm00001d050923b simSplit
Zm00001d050923_T001.exon1 4 131658990 131659340 Zm00001d050923b 131648775 131659340 Zm00001d050923 Zm00001d050923a,Zm00001d050923b simSplit
Zm00001d050923_T001.exon1 4 131658990 131659340 Zm00001d050923 131648775 131659340 Zm00001d050923 Zm00001d050923a,Zm00001d050923b simSplit
Zm00001d050936_T001.exon1 4 132624366 132625025 Zm00001d050936a 132624366 132627942 Zm00001d050936 Zm00001d050936a,Zm00001d050936b simSplit
Zm00001d050936_T001.exon1 4 132624366 132625025 Zm00001d050936 132624366 132627942 Zm00001d050936 Zm00001d050936a,Zm00001d050936b simSplit
Zm00001d050936_T001.exon2 4 132626890 132626950 Zm00001d050936a 132624366 132627942 Zm00001d050936 Zm00001d050936a,Zm00001d050936b simSplit
Zm00001d050936_T001.exon2 4 132626890 132626950 Zm00001d050936 132624366 132627942 Zm00001d050936 Zm00001d050936a,Zm00001d050936b simSplit
Zm00001d050936_T001.exon3 4 132627168 132627339 Zm00001d050936a 132624366 132627942 Zm00001d050936 Zm00001d050936a,Zm00001d050936b simSplit
Zm00001d050936_T001.exon3 4 132627168 132627339 Zm00001d050936 132624366 132627942 Zm00001d050936 Zm00001d050936a,Zm00001d050936b simSplit
Zm00001d050936_T001.exon4 4 132627762 132627837 Zm00001d050936a 132624366 132627942 Zm00001d050936 Zm00001d050936a,Zm00001d050936b simSplit
Zm00001d050936_T001.exon4 4 132627762 132627837 Zm00001d050936 132624366 132627942 Zm00001d050936 Zm00001d050936a,Zm00001d050936b simSplit
Zm00001d050936_T001.exon5 4 132627939 132627942 Zm00001d050936b 132624366 132627942 Zm00001d050936 Zm00001d050936a,Zm00001d050936b simSplit
Zm00001d050936_T001.exon5 4 132627939 132627942 Zm00001d050936 132624366 132627942 Zm00001d050936 Zm00001d050936a,Zm00001d050936b simSplit
Zm00001d050950_T004.exon1 4 133213653 133213807 Zm00001d050950a 133213653 133224018 Zm00001d050950 Zm00001d050950a,Zm00001d050950b simSplit
Zm00001d050950_T004.exon1 4 133213653 133213807 Zm00001d050950 133213653 133224018 Zm00001d050950 Zm00001d050950a,Zm00001d050950b simSplit
Zm00001d050950_T004.exon2 4 133221273 133221745 Zm00001d050950a 133213653 133224018 Zm00001d050950 Zm00001d050950a,Zm00001d050950b simSplit
Zm00001d050950_T004.exon2 4 133221273 133221745 Zm00001d050950 133213653 133224018 Zm00001d050950 Zm00001d050950a,Zm00001d050950b simSplit
Zm00001d050950_T004.exon3 4 133222336 133222593 Zm00001d050950a 133213653 133224018 Zm00001d050950 Zm00001d050950a,Zm00001d050950b simSplit
Zm00001d050950_T004.exon3 4 133222336 133222593 Zm00001d050950 133213653 133224018 Zm00001d050950 Zm00001d050950a,Zm00001d050950b simSplit
Zm00001d050950_T005.exon4 4 133222948 133223145 Zm00001d050950a 133213653 133224018 Zm00001d050950 Zm00001d050950a,Zm00001d050950b simSplit
Zm00001d050950_T005.exon4 4 133222948 133223145 Zm00001d050950 133213653 133224018 Zm00001d050950 Zm00001d050950a,Zm00001d050950b simSplit
Zm00001d050950_T005.exon5 4 133223306 133223374 Zm00001d050950a 133213653 133224018 Zm00001d050950 Zm00001d050950a,Zm00001d050950b simSplit
Zm00001d050950_T005.exon5 4 133223306 133223374 Zm00001d050950 133213653 133224018 Zm00001d050950 Zm00001d050950a,Zm00001d050950b simSplit
Zm00001d050950_T005.exon6 4 133223456 133223548 Zm00001d050950a 133213653 133224018 Zm00001d050950 Zm00001d050950a,Zm00001d050950b simSplit
Zm00001d050950_T005.exon6 4 133223456 133223548 Zm00001d050950 133213653 133224018 Zm00001d050950 Zm00001d050950a,Zm00001d050950b simSplit
Zm00001d050950_T005.exon7 4 133223731 133224018 Zm00001d050950b 133213653 133224018 Zm00001d050950 Zm00001d050950a,Zm00001d050950b simSplit
Zm00001d050950_T005.exon7 4 133223731 133224018 Zm00001d050950 133213653 133224018 Zm00001d050950 Zm00001d050950a,Zm00001d050950b simSplit
Zm00001d050961_T003.exon6 4 133641572 133643025 Zm00001d050961a 133641572 133644568 Zm00001d050961 Zm00001d050961a,Zm00001d050961b simSplit
Zm00001d050961_T003.exon6 4 133641572 133643025 Zm00001d050961 133641572 133644568 Zm00001d050961 Zm00001d050961a,Zm00001d050961b simSplit
Zm00001d050961_T003.exon5 4 133643258 133644014 Zm00001d050961a 133641572 133644568 Zm00001d050961 Zm00001d050961a,Zm00001d050961b simSplit
Zm00001d050961_T003.exon5 4 133643258 133644014 Zm00001d050961 133641572 133644568 Zm00001d050961 Zm00001d050961a,Zm00001d050961b simSplit
Zm00001d050961_T003.exon4 4 133644114 133644222 Zm00001d050961a 133641572 133644568 Zm00001d050961 Zm00001d050961a,Zm00001d050961b simSplit
Zm00001d050961_T003.exon4 4 133644114 133644222 Zm00001d050961 133641572 133644568 Zm00001d050961 Zm00001d050961a,Zm00001d050961b simSplit
Zm00001d050961_T003.exon3 4 133644243 133644316 Zm00001d050961a 133641572 133644568 Zm00001d050961 Zm00001d050961a,Zm00001d050961b simSplit
Zm00001d050961_T003.exon3 4 133644243 133644316 Zm00001d050961 133641572 133644568 Zm00001d050961 Zm00001d050961a,Zm00001d050961b simSplit
Zm00001d050961_T003.exon2 4 133644343 133644425 Zm00001d050961b 133641572 133644568 Zm00001d050961 Zm00001d050961a,Zm00001d050961b simSplit
Zm00001d050961_T003.exon2 4 133644343 133644425 Zm00001d050961 133641572 133644568 Zm00001d050961 Zm00001d050961a,Zm00001d050961b simSplit
Zm00001d050961_T003.exon1 4 133644455 133644568 Zm00001d050961b 133641572 133644568 Zm00001d050961 Zm00001d050961a,Zm00001d050961b simSplit
Zm00001d050961_T003.exon1 4 133644455 133644568 Zm00001d050961 133641572 133644568 Zm00001d050961 Zm00001d050961a,Zm00001d050961b simSplit
Zm00001d051014_T007.exon6 4 136927129 136928560 Zm00001d051014a 136927129 136932488 Zm00001d051014 Zm00001d051014a,Zm00001d051014b simSplit
Zm00001d051014_T007.exon6 4 136927129 136928560 Zm00001d051014 136927129 136932488 Zm00001d051014 Zm00001d051014a,Zm00001d051014b simSplit
Zm00001d051014_T007.exon5 4 136928636 136929474 Zm00001d051014a 136927129 136932488 Zm00001d051014 Zm00001d051014a,Zm00001d051014b simSplit
Zm00001d051014_T007.exon5 4 136928636 136929474 Zm00001d051014 136927129 136932488 Zm00001d051014 Zm00001d051014a,Zm00001d051014b simSplit
Zm00001d051014_T007.exon4 4 136929606 136930804 Zm00001d051014a 136927129 136932488 Zm00001d051014 Zm00001d051014a,Zm00001d051014b simSplit
Zm00001d051014_T007.exon4 4 136929606 136930804 Zm00001d051014 136927129 136932488 Zm00001d051014 Zm00001d051014a,Zm00001d051014b simSplit
Zm00001d051014_T008.exon3 4 136930927 136931612 Zm00001d051014a 136927129 136932488 Zm00001d051014 Zm00001d051014a,Zm00001d051014b simSplit
Zm00001d051014_T008.exon3 4 136930927 136931612 Zm00001d051014 136927129 136932488 Zm00001d051014 Zm00001d051014a,Zm00001d051014b simSplit
Zm00001d051014_T008.exon2 4 136931848 136932106 Zm00001d051014a 136927129 136932488 Zm00001d051014 Zm00001d051014a,Zm00001d051014b simSplit
Zm00001d051014_T008.exon2 4 136931848 136932106 Zm00001d051014 136927129 136932488 Zm00001d051014 Zm00001d051014a,Zm00001d051014b simSplit
Zm00001d051014_T007.exon1 4 136932208 136932488 Zm00001d051014b 136927129 136932488 Zm00001d051014 Zm00001d051014a,Zm00001d051014b simSplit
Zm00001d051014_T007.exon1 4 136932208 136932488 Zm00001d051014 136927129 136932488 Zm00001d051014 Zm00001d051014a,Zm00001d051014b simSplit
Zm00001d051015_T001.exon3 4 137041376 137041509 Zm00001d051015a 137040314 137042915 Zm00001d051015 Zm00001d051015a,Zm00001d051015b simSplit
Zm00001d051050_T001.exon1 4 138717970 138718424 Zm00001d051050a 138717970 138721215 Zm00001d051050 Zm00001d051050a,Zm00001d051050b simSplit
Zm00001d051050_T001.exon1 4 138717970 138718424 Zm00001d051050 138717970 138721215 Zm00001d051050 Zm00001d051050a,Zm00001d051050b simSplit
Zm00001d051050_T001.exon2 4 138718496 138718600 Zm00001d051050a 138717970 138721215 Zm00001d051050 Zm00001d051050a,Zm00001d051050b simSplit
Zm00001d051050_T001.exon2 4 138718496 138718600 Zm00001d051050 138717970 138721215 Zm00001d051050 Zm00001d051050a,Zm00001d051050b simSplit
Zm00001d051050_T001.exon3 4 138718746 138718790 Zm00001d051050b 138717970 138721215 Zm00001d051050 Zm00001d051050a,Zm00001d051050b simSplit
Zm00001d051050_T001.exon3 4 138718746 138718790 Zm00001d051050 138717970 138721215 Zm00001d051050 Zm00001d051050a,Zm00001d051050b simSplit
Zm00001d051050_T001.exon4 4 138720299 138720526 Zm00001d051050b 138717970 138721215 Zm00001d051050 Zm00001d051050a,Zm00001d051050b simSplit
Zm00001d051050_T001.exon4 4 138720299 138720526 Zm00001d051050 138717970 138721215 Zm00001d051050 Zm00001d051050a,Zm00001d051050b simSplit
Zm00001d051050_T001.exon5 4 138720606 138720688 Zm00001d051050b 138717970 138721215 Zm00001d051050 Zm00001d051050a,Zm00001d051050b simSplit
Zm00001d051050_T001.exon5 4 138720606 138720688 Zm00001d051050 138717970 138721215 Zm00001d051050 Zm00001d051050a,Zm00001d051050b simSplit
Zm00001d051050_T001.exon6 4 138720893 138721215 Zm00001d051050b 138717970 138721215 Zm00001d051050 Zm00001d051050a,Zm00001d051050b simSplit
Zm00001d051050_T001.exon6 4 138720893 138721215 Zm00001d051050 138717970 138721215 Zm00001d051050 Zm00001d051050a,Zm00001d051050b simSplit
Zm00001d051061_T001.exon4 4 139808491 139808872 Zm00001d051061a 139808491 139811963 Zm00001d051061 Zm00001d051061a,Zm00001d051061b simSplit
Zm00001d051061_T001.exon4 4 139808491 139808872 Zm00001d051061 139808491 139811963 Zm00001d051061 Zm00001d051061a,Zm00001d051061b simSplit
Zm00001d051061_T001.exon3 4 139808979 139809099 Zm00001d051061a 139808491 139811963 Zm00001d051061 Zm00001d051061a,Zm00001d051061b simSplit
Zm00001d051061_T001.exon3 4 139808979 139809099 Zm00001d051061 139808491 139811963 Zm00001d051061 Zm00001d051061a,Zm00001d051061b simSplit
Zm00001d051061_T001.exon2 4 139809483 139809576 Zm00001d051061b 139808491 139811963 Zm00001d051061 Zm00001d051061a,Zm00001d051061b simSplit
Zm00001d051061_T001.exon2 4 139809483 139809576 Zm00001d051061 139808491 139811963 Zm00001d051061 Zm00001d051061a,Zm00001d051061b simSplit
Zm00001d051061_T001.exon1 4 139811711 139811963 Zm00001d051061b 139808491 139811963 Zm00001d051061 Zm00001d051061a,Zm00001d051061b simSplit
Zm00001d051061_T001.exon1 4 139811711 139811963 Zm00001d051061 139808491 139811963 Zm00001d051061 Zm00001d051061a,Zm00001d051061b simSplit
Zm00001d051081_T004.exon1 4 141308730 141311292 Zm00001d051081a 141308730 141313929 Zm00001d051081 Zm00001d051081a,Zm00001d051081b simSplit
Zm00001d051081_T004.exon1 4 141308730 141311292 Zm00001d051081 141308730 141313929 Zm00001d051081 Zm00001d051081a,Zm00001d051081b simSplit
Zm00001d051081_T004.exon2 4 141311402 141311992 Zm00001d051081a 141308730 141313929 Zm00001d051081 Zm00001d051081a,Zm00001d051081b simSplit
Zm00001d051081_T004.exon2 4 141311402 141311992 Zm00001d051081 141308730 141313929 Zm00001d051081 Zm00001d051081a,Zm00001d051081b simSplit
Zm00001d051081_T004.exon3 4 141312075 141313431 Zm00001d051081a 141308730 141313929 Zm00001d051081 Zm00001d051081a,Zm00001d051081b simSplit
Zm00001d051081_T004.exon3 4 141312075 141313431 Zm00001d051081 141308730 141313929 Zm00001d051081 Zm00001d051081a,Zm00001d051081b simSplit
Zm00001d051081_T004.exon4 4 141313504 141313560 Zm00001d051081a 141308730 141313929 Zm00001d051081 Zm00001d051081a,Zm00001d051081b simSplit
Zm00001d051081_T004.exon4 4 141313504 141313560 Zm00001d051081 141308730 141313929 Zm00001d051081 Zm00001d051081a,Zm00001d051081b simSplit
Zm00001d051081_T004.exon5 4 141313643 141313929 Zm00001d051081b 141308730 141313929 Zm00001d051081 Zm00001d051081a,Zm00001d051081b simSplit
Zm00001d051081_T004.exon5 4 141313643 141313929 Zm00001d051081 141308730 141313929 Zm00001d051081 Zm00001d051081a,Zm00001d051081b simSplit
Zm00001d051088_T001.exon1 4 141616659 141617667 Zm00001d051088a 141616659 141619654 Zm00001d051088 Zm00001d051088a,Zm00001d051088b simSplit
Zm00001d051088_T001.exon1 4 141616659 141617667 Zm00001d051088 141616659 141619654 Zm00001d051088 Zm00001d051088a,Zm00001d051088b simSplit
Zm00001d051088_T001.exon2 4 141617728 141617895 Zm00001d051088a 141616659 141619654 Zm00001d051088 Zm00001d051088a,Zm00001d051088b simSplit
Zm00001d051088_T001.exon2 4 141617728 141617895 Zm00001d051088 141616659 141619654 Zm00001d051088 Zm00001d051088a,Zm00001d051088b simSplit
Zm00001d051088_T001.exon3 4 141618755 141619375 Zm00001d051088a 141616659 141619654 Zm00001d051088 Zm00001d051088a,Zm00001d051088b simSplit
Zm00001d051088_T001.exon3 4 141618755 141619375 Zm00001d051088 141616659 141619654 Zm00001d051088 Zm00001d051088a,Zm00001d051088b simSplit
Zm00001d051088_T001.exon4 4 141619539 141619654 Zm00001d051088b 141616659 141619654 Zm00001d051088 Zm00001d051088a,Zm00001d051088b simSplit
Zm00001d051088_T001.exon4 4 141619539 141619654 Zm00001d051088 141616659 141619654 Zm00001d051088 Zm00001d051088a,Zm00001d051088b simSplit
Zm00001d051090_T001.exon1 4 141737204 141737335 Zm00001d051090a 141737204 141738781 Zm00001d051090 Zm00001d051090a,Zm00001d051090b simSplit
Zm00001d051090_T001.exon1 4 141737204 141737335 Zm00001d051090 141737204 141738781 Zm00001d051090 Zm00001d051090a,Zm00001d051090b simSplit
Zm00001d051090_T001.exon2 4 141737864 141737974 Zm00001d051090b 141737204 141738781 Zm00001d051090 Zm00001d051090a,Zm00001d051090b simSplit
Zm00001d051090_T001.exon2 4 141737864 141737974 Zm00001d051090 141737204 141738781 Zm00001d051090 Zm00001d051090a,Zm00001d051090b simSplit
Zm00001d051090_T001.exon3 4 141738537 141738585 Zm00001d051090b 141737204 141738781 Zm00001d051090 Zm00001d051090a,Zm00001d051090b simSplit
Zm00001d051090_T001.exon3 4 141738537 141738585 Zm00001d051090 141737204 141738781 Zm00001d051090 Zm00001d051090a,Zm00001d051090b simSplit
Zm00001d051090_T001.exon4 4 141738663 141738781 Zm00001d051090b 141737204 141738781 Zm00001d051090 Zm00001d051090a,Zm00001d051090b simSplit
Zm00001d051090_T001.exon4 4 141738663 141738781 Zm00001d051090 141737204 141738781 Zm00001d051090 Zm00001d051090a,Zm00001d051090b simSplit
Zm00001d051092_T001.exon2 4 141768232 141768271 Zm00001d051092b 141767225 141768428 Zm00001d051092 Zm00001d051092a,Zm00001d051092b simSplit
Zm00001d051111_T009.exon1 4 143185022 143185189 Zm00001d051111a 143185022 143209446 Zm00001d051111 Zm00001d051111a,Zm00001d051111b simSplit
Zm00001d051111_T009.exon1 4 143185022 143185189 Zm00001d051111 143185022 143209446 Zm00001d051111 Zm00001d051111a,Zm00001d051111b simSplit
Zm00001d051111_T011.exon2 4 143185467 143185612 Zm00001d051111a 143185022 143209446 Zm00001d051111 Zm00001d051111a,Zm00001d051111b simSplit
Zm00001d051111_T011.exon2 4 143185467 143185612 Zm00001d051111 143185022 143209446 Zm00001d051111 Zm00001d051111a,Zm00001d051111b simSplit
Zm00001d051111_T011.exon3 4 143185884 143186067 Zm00001d051111a 143185022 143209446 Zm00001d051111 Zm00001d051111a,Zm00001d051111b simSplit
Zm00001d051111_T011.exon3 4 143185884 143186067 Zm00001d051111 143185022 143209446 Zm00001d051111 Zm00001d051111a,Zm00001d051111b simSplit
Zm00001d051111_T011.exon4 4 143186186 143186347 Zm00001d051111a 143185022 143209446 Zm00001d051111 Zm00001d051111a,Zm00001d051111b simSplit
Zm00001d051111_T011.exon4 4 143186186 143186347 Zm00001d051111 143185022 143209446 Zm00001d051111 Zm00001d051111a,Zm00001d051111b simSplit
Zm00001d051111_T011.exon5 4 143186439 143186676 Zm00001d051111a 143185022 143209446 Zm00001d051111 Zm00001d051111a,Zm00001d051111b simSplit
Zm00001d051111_T011.exon5 4 143186439 143186676 Zm00001d051111 143185022 143209446 Zm00001d051111 Zm00001d051111a,Zm00001d051111b simSplit
Zm00001d051111_T011.exon6 4 143186771 143186807 Zm00001d051111a 143185022 143209446 Zm00001d051111 Zm00001d051111a,Zm00001d051111b simSplit
Zm00001d051111_T011.exon6 4 143186771 143186807 Zm00001d051111 143185022 143209446 Zm00001d051111 Zm00001d051111a,Zm00001d051111b simSplit
Zm00001d051111_T011.exon7 4 143186889 143186935 Zm00001d051111a 143185022 143209446 Zm00001d051111 Zm00001d051111a,Zm00001d051111b simSplit
Zm00001d051111_T011.exon7 4 143186889 143186935 Zm00001d051111 143185022 143209446 Zm00001d051111 Zm00001d051111a,Zm00001d051111b simSplit
Zm00001d051111_T009.exon8 4 143187532 143187569 Zm00001d051111a 143185022 143209446 Zm00001d051111 Zm00001d051111a,Zm00001d051111b simSplit
Zm00001d051111_T009.exon8 4 143187532 143187569 Zm00001d051111 143185022 143209446 Zm00001d051111 Zm00001d051111a,Zm00001d051111b simSplit
Zm00001d051111_T009.exon9 4 143187745 143187766 Zm00001d051111a 143185022 143209446 Zm00001d051111 Zm00001d051111a,Zm00001d051111b simSplit
Zm00001d051111_T009.exon9 4 143187745 143187766 Zm00001d051111 143185022 143209446 Zm00001d051111 Zm00001d051111a,Zm00001d051111b simSplit
Zm00001d051111_T009.exon10 4 143187867 143188421 Zm00001d051111a 143185022 143209446 Zm00001d051111 Zm00001d051111a,Zm00001d051111b simSplit
Zm00001d051111_T009.exon10 4 143187867 143188421 Zm00001d051111 143185022 143209446 Zm00001d051111 Zm00001d051111a,Zm00001d051111b simSplit
Zm00001d051111_T009.exon11 4 143188503 143188554 Zm00001d051111a 143185022 143209446 Zm00001d051111 Zm00001d051111a,Zm00001d051111b simSplit
Zm00001d051111_T009.exon11 4 143188503 143188554 Zm00001d051111 143185022 143209446 Zm00001d051111 Zm00001d051111a,Zm00001d051111b simSplit
Zm00001d051111_T011.exon13 4 143189201 143189272 Zm00001d051111a 143185022 143209446 Zm00001d051111 Zm00001d051111a,Zm00001d051111b simSplit
Zm00001d051111_T011.exon13 4 143189201 143189272 Zm00001d051111 143185022 143209446 Zm00001d051111 Zm00001d051111a,Zm00001d051111b simSplit
Zm00001d051111_T011.exon14 4 143189369 143189418 Zm00001d051111a 143185022 143209446 Zm00001d051111 Zm00001d051111a,Zm00001d051111b simSplit
Zm00001d051111_T011.exon14 4 143189369 143189418 Zm00001d051111 143185022 143209446 Zm00001d051111 Zm00001d051111a,Zm00001d051111b simSplit
Zm00001d051111_T011.exon15 4 143189544 143189661 Zm00001d051111a 143185022 143209446 Zm00001d051111 Zm00001d051111a,Zm00001d051111b simSplit
Zm00001d051111_T011.exon15 4 143189544 143189661 Zm00001d051111 143185022 143209446 Zm00001d051111 Zm00001d051111a,Zm00001d051111b simSplit
Zm00001d051111_T011.exon16 4 143189733 143189796 Zm00001d051111a 143185022 143209446 Zm00001d051111 Zm00001d051111a,Zm00001d051111b simSplit
Zm00001d051111_T011.exon16 4 143189733 143189796 Zm00001d051111 143185022 143209446 Zm00001d051111 Zm00001d051111a,Zm00001d051111b simSplit
Zm00001d051111_T011.exon17 4 143189867 143189950 Zm00001d051111a 143185022 143209446 Zm00001d051111 Zm00001d051111a,Zm00001d051111b simSplit
Zm00001d051111_T011.exon17 4 143189867 143189950 Zm00001d051111 143185022 143209446 Zm00001d051111 Zm00001d051111a,Zm00001d051111b simSplit
Zm00001d051111_T011.exon18 4 143205583 143205708 Zm00001d051111a 143185022 143209446 Zm00001d051111 Zm00001d051111a,Zm00001d051111b simSplit
Zm00001d051111_T011.exon18 4 143205583 143205708 Zm00001d051111 143185022 143209446 Zm00001d051111 Zm00001d051111a,Zm00001d051111b simSplit
Zm00001d051111_T011.exon19 4 143205792 143205988 Zm00001d051111a 143185022 143209446 Zm00001d051111 Zm00001d051111a,Zm00001d051111b simSplit
Zm00001d051111_T011.exon19 4 143205792 143205988 Zm00001d051111 143185022 143209446 Zm00001d051111 Zm00001d051111a,Zm00001d051111b simSplit
Zm00001d051111_T011.exon20 4 143206065 143206253 Zm00001d051111a 143185022 143209446 Zm00001d051111 Zm00001d051111a,Zm00001d051111b simSplit
Zm00001d051111_T011.exon20 4 143206065 143206253 Zm00001d051111 143185022 143209446 Zm00001d051111 Zm00001d051111a,Zm00001d051111b simSplit
Zm00001d051111_T011.exon21 4 143206340 143206588 Zm00001d051111a 143185022 143209446 Zm00001d051111 Zm00001d051111a,Zm00001d051111b simSplit
Zm00001d051111_T011.exon21 4 143206340 143206588 Zm00001d051111 143185022 143209446 Zm00001d051111 Zm00001d051111a,Zm00001d051111b simSplit
Zm00001d051111_T011.exon22 4 143206951 143207000 Zm00001d051111a 143185022 143209446 Zm00001d051111 Zm00001d051111a,Zm00001d051111b simSplit
Zm00001d051111_T011.exon22 4 143206951 143207000 Zm00001d051111 143185022 143209446 Zm00001d051111 Zm00001d051111a,Zm00001d051111b simSplit
Zm00001d051111_T011.exon23 4 143207103 143207120 Zm00001d051111a 143185022 143209446 Zm00001d051111 Zm00001d051111a,Zm00001d051111b simSplit
Zm00001d051111_T011.exon23 4 143207103 143207120 Zm00001d051111 143185022 143209446 Zm00001d051111 Zm00001d051111a,Zm00001d051111b simSplit
Zm00001d051111_T011.exon24 4 143207219 143207301 Zm00001d051111a 143185022 143209446 Zm00001d051111 Zm00001d051111a,Zm00001d051111b simSplit
Zm00001d051111_T011.exon24 4 143207219 143207301 Zm00001d051111 143185022 143209446 Zm00001d051111 Zm00001d051111a,Zm00001d051111b simSplit
Zm00001d051111_T011.exon25 4 143207409 143207700 Zm00001d051111a 143185022 143209446 Zm00001d051111 Zm00001d051111a,Zm00001d051111b simSplit
Zm00001d051111_T011.exon25 4 143207409 143207700 Zm00001d051111 143185022 143209446 Zm00001d051111 Zm00001d051111a,Zm00001d051111b simSplit
Zm00001d051111_T011.exon26 4 143208061 143208104 Zm00001d051111b 143185022 143209446 Zm00001d051111 Zm00001d051111a,Zm00001d051111b simSplit
Zm00001d051111_T011.exon26 4 143208061 143208104 Zm00001d051111 143185022 143209446 Zm00001d051111 Zm00001d051111a,Zm00001d051111b simSplit
Zm00001d051111_T020.exon9 4 143208239 143209446 Zm00001d051111b 143185022 143209446 Zm00001d051111 Zm00001d051111a,Zm00001d051111b simSplit
Zm00001d051111_T020.exon9 4 143208239 143209446 Zm00001d051111 143185022 143209446 Zm00001d051111 Zm00001d051111a,Zm00001d051111b simSplit
Zm00001d051122_T001.exon6 4 144442494 144442685 Zm00001d051122a 144442494 144458431 Zm00001d051122 Zm00001d051122a,Zm00001d051122b simSplit
Zm00001d051122_T001.exon6 4 144442494 144442685 Zm00001d051122 144442494 144458431 Zm00001d051122 Zm00001d051122a,Zm00001d051122b simSplit
Zm00001d051122_T001.exon5 4 144443331 144443366 Zm00001d051122b 144442494 144458431 Zm00001d051122 Zm00001d051122a,Zm00001d051122b simSplit
Zm00001d051122_T001.exon5 4 144443331 144443366 Zm00001d051122 144442494 144458431 Zm00001d051122 Zm00001d051122a,Zm00001d051122b simSplit
Zm00001d051122_T001.exon4 4 144443855 144443923 Zm00001d051122b 144442494 144458431 Zm00001d051122 Zm00001d051122a,Zm00001d051122b simSplit
Zm00001d051122_T001.exon4 4 144443855 144443923 Zm00001d051122 144442494 144458431 Zm00001d051122 Zm00001d051122a,Zm00001d051122b simSplit
Zm00001d051122_T001.exon3 4 144444059 144444124 Zm00001d051122b 144442494 144458431 Zm00001d051122 Zm00001d051122a,Zm00001d051122b simSplit
Zm00001d051122_T001.exon3 4 144444059 144444124 Zm00001d051122 144442494 144458431 Zm00001d051122 Zm00001d051122a,Zm00001d051122b simSplit
Zm00001d051122_T001.exon2 4 144457959 144458024 Zm00001d051122b 144442494 144458431 Zm00001d051122 Zm00001d051122a,Zm00001d051122b simSplit
Zm00001d051122_T001.exon2 4 144457959 144458024 Zm00001d051122 144442494 144458431 Zm00001d051122 Zm00001d051122a,Zm00001d051122b simSplit
Zm00001d051122_T001.exon1 4 144458107 144458431 Zm00001d051122b 144442494 144458431 Zm00001d051122 Zm00001d051122a,Zm00001d051122b simSplit
Zm00001d051122_T001.exon1 4 144458107 144458431 Zm00001d051122 144442494 144458431 Zm00001d051122 Zm00001d051122a,Zm00001d051122b simSplit
Zm00001d051129_T004.exon1 4 144987570 144987907 Zm00001d051129a 144987570 144993958 Zm00001d051129 Zm00001d051129a,Zm00001d051129b simSplit
Zm00001d051129_T004.exon1 4 144987570 144987907 Zm00001d051129 144987570 144993958 Zm00001d051129 Zm00001d051129a,Zm00001d051129b simSplit
Zm00001d051129_T004.exon2 4 144987990 144988100 Zm00001d051129a 144987570 144993958 Zm00001d051129 Zm00001d051129a,Zm00001d051129b simSplit
Zm00001d051129_T004.exon2 4 144987990 144988100 Zm00001d051129 144987570 144993958 Zm00001d051129 Zm00001d051129a,Zm00001d051129b simSplit
Zm00001d051129_T004.exon3 4 144989062 144989773 Zm00001d051129a 144987570 144993958 Zm00001d051129 Zm00001d051129a,Zm00001d051129b simSplit
Zm00001d051129_T004.exon3 4 144989062 144989773 Zm00001d051129 144987570 144993958 Zm00001d051129 Zm00001d051129a,Zm00001d051129b simSplit
Zm00001d051129_T001.exon6 4 144990725 144990802 Zm00001d051129a 144987570 144993958 Zm00001d051129 Zm00001d051129a,Zm00001d051129b simSplit
Zm00001d051129_T001.exon6 4 144990725 144990802 Zm00001d051129 144987570 144993958 Zm00001d051129 Zm00001d051129a,Zm00001d051129b simSplit
Zm00001d051129_T001.exon7 4 144991054 144991128 Zm00001d051129a 144987570 144993958 Zm00001d051129 Zm00001d051129a,Zm00001d051129b simSplit
Zm00001d051129_T001.exon7 4 144991054 144991128 Zm00001d051129 144987570 144993958 Zm00001d051129 Zm00001d051129a,Zm00001d051129b simSplit
Zm00001d051129_T001.exon8 4 144991239 144991391 Zm00001d051129a 144987570 144993958 Zm00001d051129 Zm00001d051129a,Zm00001d051129b simSplit
Zm00001d051129_T001.exon8 4 144991239 144991391 Zm00001d051129 144987570 144993958 Zm00001d051129 Zm00001d051129a,Zm00001d051129b simSplit
Zm00001d051129_T001.exon9 4 144991487 144991621 Zm00001d051129b 144987570 144993958 Zm00001d051129 Zm00001d051129a,Zm00001d051129b simSplit
Zm00001d051129_T001.exon9 4 144991487 144991621 Zm00001d051129 144987570 144993958 Zm00001d051129 Zm00001d051129a,Zm00001d051129b simSplit
Zm00001d051129_T001.exon10 4 144991801 144991965 Zm00001d051129b 144987570 144993958 Zm00001d051129 Zm00001d051129a,Zm00001d051129b simSplit
Zm00001d051129_T001.exon10 4 144991801 144991965 Zm00001d051129 144987570 144993958 Zm00001d051129 Zm00001d051129a,Zm00001d051129b simSplit
Zm00001d051129_T001.exon11 4 144992166 144992288 Zm00001d051129b 144987570 144993958 Zm00001d051129 Zm00001d051129a,Zm00001d051129b simSplit
Zm00001d051129_T001.exon11 4 144992166 144992288 Zm00001d051129 144987570 144993958 Zm00001d051129 Zm00001d051129a,Zm00001d051129b simSplit
Zm00001d051129_T001.exon12 4 144993458 144993529 Zm00001d051129b 144987570 144993958 Zm00001d051129 Zm00001d051129a,Zm00001d051129b simSplit
Zm00001d051129_T001.exon12 4 144993458 144993529 Zm00001d051129 144987570 144993958 Zm00001d051129 Zm00001d051129a,Zm00001d051129b simSplit
Zm00001d051129_T004.exon11 4 144993639 144993958 Zm00001d051129b 144987570 144993958 Zm00001d051129 Zm00001d051129a,Zm00001d051129b simSplit
Zm00001d051129_T004.exon11 4 144993639 144993958 Zm00001d051129 144987570 144993958 Zm00001d051129 Zm00001d051129a,Zm00001d051129b simSplit
Zm00001d051145_T001.exon4 4 145776819 145776877 Zm00001d051145a 145776469 145777894 Zm00001d051145 Zm00001d051145a,Zm00001d051145b simSplit
Zm00001d051145_T001.exon3 4 145777137 145777224 Zm00001d051145a 145776469 145777894 Zm00001d051145 Zm00001d051145a,Zm00001d051145b simSplit
Zm00001d051145_T001.exon2 4 145777288 145777363 Zm00001d051145a 145776469 145777894 Zm00001d051145 Zm00001d051145a,Zm00001d051145b simSplit
Zm00001d051157_T001.exon13 4 146405890 146406219 Zm00001d051157a 146405890 146410901 Zm00001d051157 Zm00001d051157a,Zm00001d051157b simSplit
Zm00001d051157_T001.exon13 4 146405890 146406219 Zm00001d051157 146405890 146410901 Zm00001d051157 Zm00001d051157a,Zm00001d051157b simSplit
Zm00001d051157_T001.exon12 4 146406420 146406480 Zm00001d051157b 146405890 146410901 Zm00001d051157 Zm00001d051157a,Zm00001d051157b simSplit
Zm00001d051157_T001.exon12 4 146406420 146406480 Zm00001d051157 146405890 146410901 Zm00001d051157 Zm00001d051157a,Zm00001d051157b simSplit
Zm00001d051157_T001.exon11 4 146406940 146407062 Zm00001d051157b 146405890 146410901 Zm00001d051157 Zm00001d051157a,Zm00001d051157b simSplit
Zm00001d051157_T001.exon11 4 146406940 146407062 Zm00001d051157 146405890 146410901 Zm00001d051157 Zm00001d051157a,Zm00001d051157b simSplit
Zm00001d051157_T001.exon10 4 146407149 146407215 Zm00001d051157b 146405890 146410901 Zm00001d051157 Zm00001d051157a,Zm00001d051157b simSplit
Zm00001d051157_T001.exon10 4 146407149 146407215 Zm00001d051157 146405890 146410901 Zm00001d051157 Zm00001d051157a,Zm00001d051157b simSplit
Zm00001d051157_T001.exon9 4 146407695 146407765 Zm00001d051157b 146405890 146410901 Zm00001d051157 Zm00001d051157a,Zm00001d051157b simSplit
Zm00001d051157_T001.exon9 4 146407695 146407765 Zm00001d051157 146405890 146410901 Zm00001d051157 Zm00001d051157a,Zm00001d051157b simSplit
Zm00001d051157_T001.exon8 4 146407837 146407934 Zm00001d051157b 146405890 146410901 Zm00001d051157 Zm00001d051157a,Zm00001d051157b simSplit
Zm00001d051157_T001.exon8 4 146407837 146407934 Zm00001d051157 146405890 146410901 Zm00001d051157 Zm00001d051157a,Zm00001d051157b simSplit
Zm00001d051157_T001.exon7 4 146408336 146408412 Zm00001d051157b 146405890 146410901 Zm00001d051157 Zm00001d051157a,Zm00001d051157b simSplit
Zm00001d051157_T001.exon7 4 146408336 146408412 Zm00001d051157 146405890 146410901 Zm00001d051157 Zm00001d051157a,Zm00001d051157b simSplit
Zm00001d051157_T001.exon6 4 146409043 146409110 Zm00001d051157b 146405890 146410901 Zm00001d051157 Zm00001d051157a,Zm00001d051157b simSplit
Zm00001d051157_T001.exon6 4 146409043 146409110 Zm00001d051157 146405890 146410901 Zm00001d051157 Zm00001d051157a,Zm00001d051157b simSplit
Zm00001d051157_T001.exon5 4 146409214 146409315 Zm00001d051157b 146405890 146410901 Zm00001d051157 Zm00001d051157a,Zm00001d051157b simSplit
Zm00001d051157_T001.exon5 4 146409214 146409315 Zm00001d051157 146405890 146410901 Zm00001d051157 Zm00001d051157a,Zm00001d051157b simSplit
Zm00001d051157_T001.exon4 4 146409684 146409715 Zm00001d051157b 146405890 146410901 Zm00001d051157 Zm00001d051157a,Zm00001d051157b simSplit
Zm00001d051157_T001.exon4 4 146409684 146409715 Zm00001d051157 146405890 146410901 Zm00001d051157 Zm00001d051157a,Zm00001d051157b simSplit
Zm00001d051157_T001.exon3 4 146409823 146409869 Zm00001d051157b 146405890 146410901 Zm00001d051157 Zm00001d051157a,Zm00001d051157b simSplit
Zm00001d051157_T001.exon3 4 146409823 146409869 Zm00001d051157 146405890 146410901 Zm00001d051157 Zm00001d051157a,Zm00001d051157b simSplit
Zm00001d051157_T001.exon2 4 146410075 146410128 Zm00001d051157b 146405890 146410901 Zm00001d051157 Zm00001d051157a,Zm00001d051157b simSplit
Zm00001d051157_T001.exon2 4 146410075 146410128 Zm00001d051157 146405890 146410901 Zm00001d051157 Zm00001d051157a,Zm00001d051157b simSplit
Zm00001d051157_T001.exon1 4 146410609 146410901 Zm00001d051157b 146405890 146410901 Zm00001d051157 Zm00001d051157a,Zm00001d051157b simSplit
Zm00001d051157_T001.exon1 4 146410609 146410901 Zm00001d051157 146405890 146410901 Zm00001d051157 Zm00001d051157a,Zm00001d051157b simSplit
Zm00001d051179_T001.exon1 4 147432269 147432695 Zm00001d051179a 147432269 147442727 Zm00001d051179 Zm00001d051179a,Zm00001d051179b simSplit
Zm00001d051179_T001.exon1 4 147432269 147432695 Zm00001d051179 147432269 147442727 Zm00001d051179 Zm00001d051179a,Zm00001d051179b simSplit
Zm00001d051179_T001.exon2 4 147434388 147434463 Zm00001d051179a 147432269 147442727 Zm00001d051179 Zm00001d051179a,Zm00001d051179b simSplit
Zm00001d051179_T001.exon2 4 147434388 147434463 Zm00001d051179 147432269 147442727 Zm00001d051179 Zm00001d051179a,Zm00001d051179b simSplit
Zm00001d051179_T001.exon3 4 147434697 147434799 Zm00001d051179b 147432269 147442727 Zm00001d051179 Zm00001d051179a,Zm00001d051179b simSplit
Zm00001d051179_T001.exon3 4 147434697 147434799 Zm00001d051179 147432269 147442727 Zm00001d051179 Zm00001d051179a,Zm00001d051179b simSplit
Zm00001d051179_T001.exon4 4 147435586 147435661 Zm00001d051179b 147432269 147442727 Zm00001d051179 Zm00001d051179a,Zm00001d051179b simSplit
Zm00001d051179_T001.exon4 4 147435586 147435661 Zm00001d051179 147432269 147442727 Zm00001d051179 Zm00001d051179a,Zm00001d051179b simSplit
Zm00001d051179_T001.exon5 4 147435740 147435881 Zm00001d051179b 147432269 147442727 Zm00001d051179 Zm00001d051179a,Zm00001d051179b simSplit
Zm00001d051179_T001.exon5 4 147435740 147435881 Zm00001d051179 147432269 147442727 Zm00001d051179 Zm00001d051179a,Zm00001d051179b simSplit
Zm00001d051179_T001.exon6 4 147435968 147436241 Zm00001d051179b 147432269 147442727 Zm00001d051179 Zm00001d051179a,Zm00001d051179b simSplit
Zm00001d051179_T001.exon6 4 147435968 147436241 Zm00001d051179 147432269 147442727 Zm00001d051179 Zm00001d051179a,Zm00001d051179b simSplit
Zm00001d051179_T001.exon7 4 147436322 147436531 Zm00001d051179b 147432269 147442727 Zm00001d051179 Zm00001d051179a,Zm00001d051179b simSplit
Zm00001d051179_T001.exon7 4 147436322 147436531 Zm00001d051179 147432269 147442727 Zm00001d051179 Zm00001d051179a,Zm00001d051179b simSplit
Zm00001d051179_T001.exon8 4 147436624 147436695 Zm00001d051179b 147432269 147442727 Zm00001d051179 Zm00001d051179a,Zm00001d051179b simSplit
Zm00001d051179_T001.exon8 4 147436624 147436695 Zm00001d051179 147432269 147442727 Zm00001d051179 Zm00001d051179a,Zm00001d051179b simSplit
Zm00001d051179_T001.exon9 4 147436798 147436867 Zm00001d051179b 147432269 147442727 Zm00001d051179 Zm00001d051179a,Zm00001d051179b simSplit
Zm00001d051179_T001.exon9 4 147436798 147436867 Zm00001d051179 147432269 147442727 Zm00001d051179 Zm00001d051179a,Zm00001d051179b simSplit
Zm00001d051179_T001.exon10 4 147438885 147438991 Zm00001d051179b 147432269 147442727 Zm00001d051179 Zm00001d051179a,Zm00001d051179b simSplit
Zm00001d051179_T001.exon10 4 147438885 147438991 Zm00001d051179 147432269 147442727 Zm00001d051179 Zm00001d051179a,Zm00001d051179b simSplit
Zm00001d051179_T001.exon11 4 147439082 147439156 Zm00001d051179b 147432269 147442727 Zm00001d051179 Zm00001d051179a,Zm00001d051179b simSplit
Zm00001d051179_T001.exon11 4 147439082 147439156 Zm00001d051179 147432269 147442727 Zm00001d051179 Zm00001d051179a,Zm00001d051179b simSplit
Zm00001d051179_T001.exon12 4 147440430 147440788 Zm00001d051179b 147432269 147442727 Zm00001d051179 Zm00001d051179a,Zm00001d051179b simSplit
Zm00001d051179_T001.exon12 4 147440430 147440788 Zm00001d051179 147432269 147442727 Zm00001d051179 Zm00001d051179a,Zm00001d051179b simSplit
Zm00001d051179_T001.exon13 4 147441106 147441521 Zm00001d051179b 147432269 147442727 Zm00001d051179 Zm00001d051179a,Zm00001d051179b simSplit
Zm00001d051179_T001.exon13 4 147441106 147441521 Zm00001d051179 147432269 147442727 Zm00001d051179 Zm00001d051179a,Zm00001d051179b simSplit
Zm00001d051179_T001.exon14 4 147441609 147441807 Zm00001d051179b 147432269 147442727 Zm00001d051179 Zm00001d051179a,Zm00001d051179b simSplit
Zm00001d051179_T001.exon14 4 147441609 147441807 Zm00001d051179 147432269 147442727 Zm00001d051179 Zm00001d051179a,Zm00001d051179b simSplit
Zm00001d051179_T001.exon15 4 147441902 147442018 Zm00001d051179b 147432269 147442727 Zm00001d051179 Zm00001d051179a,Zm00001d051179b simSplit
Zm00001d051179_T001.exon15 4 147441902 147442018 Zm00001d051179 147432269 147442727 Zm00001d051179 Zm00001d051179a,Zm00001d051179b simSplit
Zm00001d051179_T001.exon16 4 147442092 147442348 Zm00001d051179b 147432269 147442727 Zm00001d051179 Zm00001d051179a,Zm00001d051179b simSplit
Zm00001d051179_T001.exon16 4 147442092 147442348 Zm00001d051179 147432269 147442727 Zm00001d051179 Zm00001d051179a,Zm00001d051179b simSplit
Zm00001d051179_T001.exon17 4 147442439 147442520 Zm00001d051179b 147432269 147442727 Zm00001d051179 Zm00001d051179a,Zm00001d051179b simSplit
Zm00001d051179_T001.exon17 4 147442439 147442520 Zm00001d051179 147432269 147442727 Zm00001d051179 Zm00001d051179a,Zm00001d051179b simSplit
Zm00001d051179_T001.exon18 4 147442605 147442727 Zm00001d051179b 147432269 147442727 Zm00001d051179 Zm00001d051179a,Zm00001d051179b simSplit
Zm00001d051179_T001.exon18 4 147442605 147442727 Zm00001d051179 147432269 147442727 Zm00001d051179 Zm00001d051179a,Zm00001d051179b simSplit
Zm00001d051184_T001.exon5 4 147686683 147687274 Zm00001d051184a 147686683 147689402 Zm00001d051184 Zm00001d051184a,Zm00001d051184b simSplit
Zm00001d051184_T001.exon5 4 147686683 147687274 Zm00001d051184 147686683 147689402 Zm00001d051184 Zm00001d051184a,Zm00001d051184b simSplit
Zm00001d051184_T001.exon4 4 147687877 147687973 Zm00001d051184a 147686683 147689402 Zm00001d051184 Zm00001d051184a,Zm00001d051184b simSplit
Zm00001d051184_T001.exon4 4 147687877 147687973 Zm00001d051184 147686683 147689402 Zm00001d051184 Zm00001d051184a,Zm00001d051184b simSplit
Zm00001d051184_T001.exon3 4 147688201 147688248 Zm00001d051184a 147686683 147689402 Zm00001d051184 Zm00001d051184a,Zm00001d051184b simSplit
Zm00001d051184_T001.exon3 4 147688201 147688248 Zm00001d051184 147686683 147689402 Zm00001d051184 Zm00001d051184a,Zm00001d051184b simSplit
Zm00001d051184_T001.exon2 4 147689004 147689093 Zm00001d051184b 147686683 147689402 Zm00001d051184 Zm00001d051184a,Zm00001d051184b simSplit
Zm00001d051184_T001.exon2 4 147689004 147689093 Zm00001d051184 147686683 147689402 Zm00001d051184 Zm00001d051184a,Zm00001d051184b simSplit
Zm00001d051184_T001.exon1 4 147689321 147689402 Zm00001d051184b 147686683 147689402 Zm00001d051184 Zm00001d051184a,Zm00001d051184b simSplit
Zm00001d051184_T001.exon1 4 147689321 147689402 Zm00001d051184 147686683 147689402 Zm00001d051184 Zm00001d051184a,Zm00001d051184b simSplit
Zm00001d051206_T001.exon1 4 148675866 148676207 Zm00001d051206a 148675866 148680836 Zm00001d051206 Zm00001d051206a,Zm00001d051206b simSplit
Zm00001d051206_T001.exon1 4 148675866 148676207 Zm00001d051206 148675866 148680836 Zm00001d051206 Zm00001d051206a,Zm00001d051206b simSplit
Zm00001d051206_T001.exon2 4 148679002 148679205 Zm00001d051206b 148675866 148680836 Zm00001d051206 Zm00001d051206a,Zm00001d051206b simSplit
Zm00001d051206_T001.exon2 4 148679002 148679205 Zm00001d051206 148675866 148680836 Zm00001d051206 Zm00001d051206a,Zm00001d051206b simSplit
Zm00001d051206_T001.exon3 4 148679309 148679401 Zm00001d051206b 148675866 148680836 Zm00001d051206 Zm00001d051206a,Zm00001d051206b simSplit
Zm00001d051206_T001.exon3 4 148679309 148679401 Zm00001d051206 148675866 148680836 Zm00001d051206 Zm00001d051206a,Zm00001d051206b simSplit
Zm00001d051206_T001.exon4 4 148679482 148679888 Zm00001d051206b 148675866 148680836 Zm00001d051206 Zm00001d051206a,Zm00001d051206b simSplit
Zm00001d051206_T001.exon4 4 148679482 148679888 Zm00001d051206 148675866 148680836 Zm00001d051206 Zm00001d051206a,Zm00001d051206b simSplit
Zm00001d051206_T001.exon5 4 148679993 148680129 Zm00001d051206b 148675866 148680836 Zm00001d051206 Zm00001d051206a,Zm00001d051206b simSplit
Zm00001d051206_T001.exon5 4 148679993 148680129 Zm00001d051206 148675866 148680836 Zm00001d051206 Zm00001d051206a,Zm00001d051206b simSplit
Zm00001d051206_T001.exon6 4 148680222 148680420 Zm00001d051206b 148675866 148680836 Zm00001d051206 Zm00001d051206a,Zm00001d051206b simSplit
Zm00001d051206_T001.exon6 4 148680222 148680420 Zm00001d051206 148675866 148680836 Zm00001d051206 Zm00001d051206a,Zm00001d051206b simSplit
Zm00001d051206_T001.exon7 4 148680525 148680836 Zm00001d051206b 148675866 148680836 Zm00001d051206 Zm00001d051206a,Zm00001d051206b simSplit
Zm00001d051206_T001.exon7 4 148680525 148680836 Zm00001d051206 148675866 148680836 Zm00001d051206 Zm00001d051206a,Zm00001d051206b simSplit
Zm00001d051241_T004.exon1 4 149904934 149906368 Zm00001d051241a 149904934 149910060 Zm00001d051241 Zm00001d051241a,Zm00001d051241b simSplit
Zm00001d051241_T004.exon1 4 149904934 149906368 Zm00001d051241 149904934 149910060 Zm00001d051241 Zm00001d051241a,Zm00001d051241b simSplit
Zm00001d051241_T004.exon2 4 149906889 149908129 Zm00001d051241a 149904934 149910060 Zm00001d051241 Zm00001d051241a,Zm00001d051241b simSplit
Zm00001d051241_T004.exon2 4 149906889 149908129 Zm00001d051241 149904934 149910060 Zm00001d051241 Zm00001d051241a,Zm00001d051241b simSplit
Zm00001d051241_T003.exon3 4 149908227 149908384 Zm00001d051241a 149904934 149910060 Zm00001d051241 Zm00001d051241a,Zm00001d051241b simSplit
Zm00001d051241_T003.exon3 4 149908227 149908384 Zm00001d051241 149904934 149910060 Zm00001d051241 Zm00001d051241a,Zm00001d051241b simSplit
Zm00001d051241_T003.exon4 4 149908474 149908525 Zm00001d051241a 149904934 149910060 Zm00001d051241 Zm00001d051241a,Zm00001d051241b simSplit
Zm00001d051241_T003.exon4 4 149908474 149908525 Zm00001d051241 149904934 149910060 Zm00001d051241 Zm00001d051241a,Zm00001d051241b simSplit
Zm00001d051241_T003.exon5 4 149908633 149908715 Zm00001d051241a 149904934 149910060 Zm00001d051241 Zm00001d051241a,Zm00001d051241b simSplit
Zm00001d051241_T003.exon5 4 149908633 149908715 Zm00001d051241 149904934 149910060 Zm00001d051241 Zm00001d051241a,Zm00001d051241b simSplit
Zm00001d051241_T004.exon6 4 149908859 149908909 Zm00001d051241a 149904934 149910060 Zm00001d051241 Zm00001d051241a,Zm00001d051241b simSplit
Zm00001d051241_T004.exon6 4 149908859 149908909 Zm00001d051241 149904934 149910060 Zm00001d051241 Zm00001d051241a,Zm00001d051241b simSplit
Zm00001d051241_T004.exon7 4 149909276 149910060 Zm00001d051241b 149904934 149910060 Zm00001d051241 Zm00001d051241a,Zm00001d051241b simSplit
Zm00001d051241_T004.exon7 4 149909276 149910060 Zm00001d051241 149904934 149910060 Zm00001d051241 Zm00001d051241a,Zm00001d051241b simSplit
Zm00001d051245_T001.exon2 4 150312346 150313017 Zm00001d051245b 150310448 150317777 Zm00001d051245 Zm00001d051245a,Zm00001d051245b simSplit
Zm00001d051245_T001.exon3 4 150313107 150313132 Zm00001d051245b 150310448 150317777 Zm00001d051245 Zm00001d051245a,Zm00001d051245b simSplit
Zm00001d051245_T001.exon4 4 150314544 150314618 Zm00001d051245b 150310448 150317777 Zm00001d051245 Zm00001d051245a,Zm00001d051245b simSplit
Zm00001d051245_T001.exon5 4 150315073 150315349 Zm00001d051245b 150310448 150317777 Zm00001d051245 Zm00001d051245a,Zm00001d051245b simSplit
Zm00001d051245_T001.exon6 4 150316016 150316101 Zm00001d051245b 150310448 150317777 Zm00001d051245 Zm00001d051245a,Zm00001d051245b simSplit
Zm00001d051245_T001.exon7 4 150316186 150316242 Zm00001d051245b 150310448 150317777 Zm00001d051245 Zm00001d051245a,Zm00001d051245b simSplit
Zm00001d051245_T001.exon8 4 150316505 150316572 Zm00001d051245b 150310448 150317777 Zm00001d051245 Zm00001d051245a,Zm00001d051245b simSplit
Zm00001d051245_T001.exon9 4 150316671 150316777 Zm00001d051245b 150310448 150317777 Zm00001d051245 Zm00001d051245a,Zm00001d051245b simSplit
Zm00001d051265_T002.exon8 4 151150937 151151277 Zm00001d051265a 151150937 151154386 Zm00001d051265 Zm00001d051265a,Zm00001d051265b simSplit
Zm00001d051265_T002.exon8 4 151150937 151151277 Zm00001d051265 151150937 151154386 Zm00001d051265 Zm00001d051265a,Zm00001d051265b simSplit
Zm00001d051265_T002.exon7 4 151151649 151151705 Zm00001d051265a 151150937 151154386 Zm00001d051265 Zm00001d051265a,Zm00001d051265b simSplit
Zm00001d051265_T002.exon7 4 151151649 151151705 Zm00001d051265 151150937 151154386 Zm00001d051265 Zm00001d051265a,Zm00001d051265b simSplit
Zm00001d051265_T002.exon6 4 151152587 151152649 Zm00001d051265a 151150937 151154386 Zm00001d051265 Zm00001d051265a,Zm00001d051265b simSplit
Zm00001d051265_T002.exon6 4 151152587 151152649 Zm00001d051265 151150937 151154386 Zm00001d051265 Zm00001d051265a,Zm00001d051265b simSplit
Zm00001d051265_T002.exon5 4 151152725 151152765 Zm00001d051265a 151150937 151154386 Zm00001d051265 Zm00001d051265a,Zm00001d051265b simSplit
Zm00001d051265_T002.exon5 4 151152725 151152765 Zm00001d051265 151150937 151154386 Zm00001d051265 Zm00001d051265a,Zm00001d051265b simSplit
Zm00001d051265_T002.exon4 4 151152898 151153077 Zm00001d051265a 151150937 151154386 Zm00001d051265 Zm00001d051265a,Zm00001d051265b simSplit
Zm00001d051265_T002.exon4 4 151152898 151153077 Zm00001d051265 151150937 151154386 Zm00001d051265 Zm00001d051265a,Zm00001d051265b simSplit
Zm00001d051265_T003.exon2 4 151153347 151153805 Zm00001d051265a 151150937 151154386 Zm00001d051265 Zm00001d051265a,Zm00001d051265b simSplit
Zm00001d051265_T003.exon2 4 151153347 151153805 Zm00001d051265 151150937 151154386 Zm00001d051265 Zm00001d051265a,Zm00001d051265b simSplit
Zm00001d051265_T004.exon2 4 151153885 151153985 Zm00001d051265b 151150937 151154386 Zm00001d051265 Zm00001d051265a,Zm00001d051265b simSplit
Zm00001d051265_T004.exon2 4 151153885 151153985 Zm00001d051265 151150937 151154386 Zm00001d051265 Zm00001d051265a,Zm00001d051265b simSplit
Zm00001d051265_T004.exon1 4 151154195 151154386 Zm00001d051265b 151150937 151154386 Zm00001d051265 Zm00001d051265a,Zm00001d051265b simSplit
Zm00001d051265_T004.exon1 4 151154195 151154386 Zm00001d051265 151150937 151154386 Zm00001d051265 Zm00001d051265a,Zm00001d051265b simSplit
Zm00001d051289_T002.exon3 4 151884510 151884634 Zm00001d051289b 151884025 151886501 Zm00001d051289 Zm00001d051289a,Zm00001d051289b simSplit
Zm00001d051289_T002.exon4 4 151884930 151885072 Zm00001d051289b 151884025 151886501 Zm00001d051289 Zm00001d051289a,Zm00001d051289b simSplit
Zm00001d051289_T002.exon5 4 151885139 151885227 Zm00001d051289b 151884025 151886501 Zm00001d051289 Zm00001d051289a,Zm00001d051289b simSplit
Zm00001d051289_T002.exon6 4 151885298 151885361 Zm00001d051289b 151884025 151886501 Zm00001d051289 Zm00001d051289a,Zm00001d051289b simSplit
Zm00001d051289_T002.exon7 4 151885448 151885583 Zm00001d051289b 151884025 151886501 Zm00001d051289 Zm00001d051289a,Zm00001d051289b simSplit
Zm00001d051289_T002.exon8 4 151885672 151885745 Zm00001d051289b 151884025 151886501 Zm00001d051289 Zm00001d051289a,Zm00001d051289b simSplit
Zm00001d051296_T001.exon8 4 152357111 152357449 Zm00001d051296a 152357111 152359114 Zm00001d051296 Zm00001d051296a,Zm00001d051296b simSplit
Zm00001d051296_T001.exon8 4 152357111 152357449 Zm00001d051296 152357111 152359114 Zm00001d051296 Zm00001d051296a,Zm00001d051296b simSplit
Zm00001d051296_T001.exon7 4 152357524 152357657 Zm00001d051296a 152357111 152359114 Zm00001d051296 Zm00001d051296a,Zm00001d051296b simSplit
Zm00001d051296_T001.exon7 4 152357524 152357657 Zm00001d051296 152357111 152359114 Zm00001d051296 Zm00001d051296a,Zm00001d051296b simSplit
Zm00001d051296_T001.exon6 4 152357734 152357859 Zm00001d051296a 152357111 152359114 Zm00001d051296 Zm00001d051296a,Zm00001d051296b simSplit
Zm00001d051296_T001.exon6 4 152357734 152357859 Zm00001d051296 152357111 152359114 Zm00001d051296 Zm00001d051296a,Zm00001d051296b simSplit
Zm00001d051296_T001.exon5 4 152357944 152358156 Zm00001d051296a 152357111 152359114 Zm00001d051296 Zm00001d051296a,Zm00001d051296b simSplit
Zm00001d051296_T001.exon5 4 152357944 152358156 Zm00001d051296 152357111 152359114 Zm00001d051296 Zm00001d051296a,Zm00001d051296b simSplit
Zm00001d051296_T001.exon4 4 152358252 152358406 Zm00001d051296a 152357111 152359114 Zm00001d051296 Zm00001d051296a,Zm00001d051296b simSplit
Zm00001d051296_T001.exon4 4 152358252 152358406 Zm00001d051296 152357111 152359114 Zm00001d051296 Zm00001d051296a,Zm00001d051296b simSplit
Zm00001d051296_T001.exon3 4 152358496 152358585 Zm00001d051296a 152357111 152359114 Zm00001d051296 Zm00001d051296a,Zm00001d051296b simSplit
Zm00001d051296_T001.exon3 4 152358496 152358585 Zm00001d051296 152357111 152359114 Zm00001d051296 Zm00001d051296a,Zm00001d051296b simSplit
Zm00001d051296_T001.exon2 4 152358857 152358912 Zm00001d051296a 152357111 152359114 Zm00001d051296 Zm00001d051296a,Zm00001d051296b simSplit
Zm00001d051296_T001.exon2 4 152358857 152358912 Zm00001d051296 152357111 152359114 Zm00001d051296 Zm00001d051296a,Zm00001d051296b simSplit
Zm00001d051296_T001.exon1 4 152359018 152359114 Zm00001d051296b 152357111 152359114 Zm00001d051296 Zm00001d051296a,Zm00001d051296b simSplit
Zm00001d051296_T001.exon1 4 152359018 152359114 Zm00001d051296 152357111 152359114 Zm00001d051296 Zm00001d051296a,Zm00001d051296b simSplit
Zm00001d051306_T003.exon1 4 152560547 152561727 Zm00001d051306a 152560547 152566694 Zm00001d051306 Zm00001d051306a,Zm00001d051306b simSplit
Zm00001d051306_T003.exon1 4 152560547 152561727 Zm00001d051306 152560547 152566694 Zm00001d051306 Zm00001d051306a,Zm00001d051306b simSplit
Zm00001d051306_T003.exon2 4 152562131 152562419 Zm00001d051306b 152560547 152566694 Zm00001d051306 Zm00001d051306a,Zm00001d051306b simSplit
Zm00001d051306_T003.exon2 4 152562131 152562419 Zm00001d051306 152560547 152566694 Zm00001d051306 Zm00001d051306a,Zm00001d051306b simSplit
Zm00001d051306_T003.exon3 4 152562506 152562591 Zm00001d051306b 152560547 152566694 Zm00001d051306 Zm00001d051306a,Zm00001d051306b simSplit
Zm00001d051306_T003.exon3 4 152562506 152562591 Zm00001d051306 152560547 152566694 Zm00001d051306 Zm00001d051306a,Zm00001d051306b simSplit
Zm00001d051306_T003.exon4 4 152565231 152565454 Zm00001d051306b 152560547 152566694 Zm00001d051306 Zm00001d051306a,Zm00001d051306b simSplit
Zm00001d051306_T003.exon4 4 152565231 152565454 Zm00001d051306 152560547 152566694 Zm00001d051306 Zm00001d051306a,Zm00001d051306b simSplit
Zm00001d051306_T003.exon5 4 152565545 152565611 Zm00001d051306b 152560547 152566694 Zm00001d051306 Zm00001d051306a,Zm00001d051306b simSplit
Zm00001d051306_T003.exon5 4 152565545 152565611 Zm00001d051306 152560547 152566694 Zm00001d051306 Zm00001d051306a,Zm00001d051306b simSplit
Zm00001d051306_T003.exon6 4 152565711 152565770 Zm00001d051306b 152560547 152566694 Zm00001d051306 Zm00001d051306a,Zm00001d051306b simSplit
Zm00001d051306_T003.exon6 4 152565711 152565770 Zm00001d051306 152560547 152566694 Zm00001d051306 Zm00001d051306a,Zm00001d051306b simSplit
Zm00001d051306_T003.exon7 4 152565842 152566076 Zm00001d051306b 152560547 152566694 Zm00001d051306 Zm00001d051306a,Zm00001d051306b simSplit
Zm00001d051306_T003.exon7 4 152565842 152566076 Zm00001d051306 152560547 152566694 Zm00001d051306 Zm00001d051306a,Zm00001d051306b simSplit
Zm00001d051306_T003.exon8 4 152566196 152566694 Zm00001d051306b 152560547 152566694 Zm00001d051306 Zm00001d051306a,Zm00001d051306b simSplit
Zm00001d051306_T003.exon8 4 152566196 152566694 Zm00001d051306 152560547 152566694 Zm00001d051306 Zm00001d051306a,Zm00001d051306b simSplit
Zm00001d051308_T021.exon12 4 152676050 152676589 Zm00001d051308a 152676050 152682042 Zm00001d051308 Zm00001d051308a,Zm00001d051308b simSplit
Zm00001d051308_T021.exon12 4 152676050 152676589 Zm00001d051308 152676050 152682042 Zm00001d051308 Zm00001d051308a,Zm00001d051308b simSplit
Zm00001d051308_T003.exon13 4 152676707 152677017 Zm00001d051308a 152676050 152682042 Zm00001d051308 Zm00001d051308a,Zm00001d051308b simSplit
Zm00001d051308_T003.exon13 4 152676707 152677017 Zm00001d051308 152676050 152682042 Zm00001d051308 Zm00001d051308a,Zm00001d051308b simSplit
Zm00001d051308_T003.exon12 4 152677340 152678017 Zm00001d051308a 152676050 152682042 Zm00001d051308 Zm00001d051308a,Zm00001d051308b simSplit
Zm00001d051308_T003.exon12 4 152677340 152678017 Zm00001d051308 152676050 152682042 Zm00001d051308 Zm00001d051308a,Zm00001d051308b simSplit
Zm00001d051308_T003.exon11 4 152678090 152678188 Zm00001d051308a 152676050 152682042 Zm00001d051308 Zm00001d051308a,Zm00001d051308b simSplit
Zm00001d051308_T003.exon11 4 152678090 152678188 Zm00001d051308 152676050 152682042 Zm00001d051308 Zm00001d051308a,Zm00001d051308b simSplit
Zm00001d051308_T010.exon9 4 152678434 152678761 Zm00001d051308a 152676050 152682042 Zm00001d051308 Zm00001d051308a,Zm00001d051308b simSplit
Zm00001d051308_T010.exon9 4 152678434 152678761 Zm00001d051308 152676050 152682042 Zm00001d051308 Zm00001d051308a,Zm00001d051308b simSplit
Zm00001d051308_T003.exon8 4 152678878 152679002 Zm00001d051308a 152676050 152682042 Zm00001d051308 Zm00001d051308a,Zm00001d051308b simSplit
Zm00001d051308_T003.exon8 4 152678878 152679002 Zm00001d051308 152676050 152682042 Zm00001d051308 Zm00001d051308a,Zm00001d051308b simSplit
Zm00001d051308_T003.exon7 4 152679090 152679155 Zm00001d051308a 152676050 152682042 Zm00001d051308 Zm00001d051308a,Zm00001d051308b simSplit
Zm00001d051308_T003.exon7 4 152679090 152679155 Zm00001d051308 152676050 152682042 Zm00001d051308 Zm00001d051308a,Zm00001d051308b simSplit
Zm00001d051308_T010.exon6 4 152679235 152679302 Zm00001d051308a 152676050 152682042 Zm00001d051308 Zm00001d051308a,Zm00001d051308b simSplit
Zm00001d051308_T010.exon6 4 152679235 152679302 Zm00001d051308 152676050 152682042 Zm00001d051308 Zm00001d051308a,Zm00001d051308b simSplit
Zm00001d051308_T010.exon5 4 152679395 152679476 Zm00001d051308b 152676050 152682042 Zm00001d051308 Zm00001d051308a,Zm00001d051308b simSplit
Zm00001d051308_T010.exon5 4 152679395 152679476 Zm00001d051308 152676050 152682042 Zm00001d051308 Zm00001d051308a,Zm00001d051308b simSplit
Zm00001d051308_T003.exon5 4 152679566 152679679 Zm00001d051308b 152676050 152682042 Zm00001d051308 Zm00001d051308a,Zm00001d051308b simSplit
Zm00001d051308_T003.exon5 4 152679566 152679679 Zm00001d051308 152676050 152682042 Zm00001d051308 Zm00001d051308a,Zm00001d051308b simSplit
Zm00001d051308_T021.exon2 4 152679821 152681271 Zm00001d051308b 152676050 152682042 Zm00001d051308 Zm00001d051308a,Zm00001d051308b simSplit
Zm00001d051308_T021.exon2 4 152679821 152681271 Zm00001d051308 152676050 152682042 Zm00001d051308 Zm00001d051308a,Zm00001d051308b simSplit
Zm00001d051308_T021.exon1 4 152681790 152682042 Zm00001d051308b 152676050 152682042 Zm00001d051308 Zm00001d051308a,Zm00001d051308b simSplit
Zm00001d051308_T021.exon1 4 152681790 152682042 Zm00001d051308 152676050 152682042 Zm00001d051308 Zm00001d051308a,Zm00001d051308b simSplit
Zm00001d051318_T001.exon9 4 153778712 153778736 Zm00001d051318a 153778712 153782477 Zm00001d051318 Zm00001d051318a,Zm00001d051318b simSplit
Zm00001d051318_T001.exon9 4 153778712 153778736 Zm00001d051318 153778712 153782477 Zm00001d051318 Zm00001d051318a,Zm00001d051318b simSplit
Zm00001d051318_T001.exon8 4 153778771 153778824 Zm00001d051318a 153778712 153782477 Zm00001d051318 Zm00001d051318a,Zm00001d051318b simSplit
Zm00001d051318_T001.exon8 4 153778771 153778824 Zm00001d051318 153778712 153782477 Zm00001d051318 Zm00001d051318a,Zm00001d051318b simSplit
Zm00001d051318_T001.exon7 4 153779339 153779385 Zm00001d051318a 153778712 153782477 Zm00001d051318 Zm00001d051318a,Zm00001d051318b simSplit
Zm00001d051318_T001.exon7 4 153779339 153779385 Zm00001d051318 153778712 153782477 Zm00001d051318 Zm00001d051318a,Zm00001d051318b simSplit
Zm00001d051318_T001.exon6 4 153779581 153779658 Zm00001d051318a 153778712 153782477 Zm00001d051318 Zm00001d051318a,Zm00001d051318b simSplit
Zm00001d051318_T001.exon6 4 153779581 153779658 Zm00001d051318 153778712 153782477 Zm00001d051318 Zm00001d051318a,Zm00001d051318b simSplit
Zm00001d051318_T001.exon5 4 153779897 153779950 Zm00001d051318a 153778712 153782477 Zm00001d051318 Zm00001d051318a,Zm00001d051318b simSplit
Zm00001d051318_T001.exon5 4 153779897 153779950 Zm00001d051318 153778712 153782477 Zm00001d051318 Zm00001d051318a,Zm00001d051318b simSplit
Zm00001d051318_T001.exon4 4 153780027 153780110 Zm00001d051318a 153778712 153782477 Zm00001d051318 Zm00001d051318a,Zm00001d051318b simSplit
Zm00001d051318_T001.exon4 4 153780027 153780110 Zm00001d051318 153778712 153782477 Zm00001d051318 Zm00001d051318a,Zm00001d051318b simSplit
Zm00001d051318_T001.exon3 4 153781167 153781269 Zm00001d051318a 153778712 153782477 Zm00001d051318 Zm00001d051318a,Zm00001d051318b simSplit
Zm00001d051318_T001.exon3 4 153781167 153781269 Zm00001d051318 153778712 153782477 Zm00001d051318 Zm00001d051318a,Zm00001d051318b simSplit
Zm00001d051318_T001.exon2 4 153781582 153781706 Zm00001d051318a 153778712 153782477 Zm00001d051318 Zm00001d051318a,Zm00001d051318b simSplit
Zm00001d051318_T001.exon2 4 153781582 153781706 Zm00001d051318 153778712 153782477 Zm00001d051318 Zm00001d051318a,Zm00001d051318b simSplit
Zm00001d051318_T001.exon1 4 153782230 153782477 Zm00001d051318b 153778712 153782477 Zm00001d051318 Zm00001d051318a,Zm00001d051318b simSplit
Zm00001d051318_T001.exon1 4 153782230 153782477 Zm00001d051318 153778712 153782477 Zm00001d051318 Zm00001d051318a,Zm00001d051318b simSplit
Zm00001d051320_T003.exon5 4 153916347 153916704 Zm00001d051320a 153916347 153921596 Zm00001d051320 Zm00001d051320a,Zm00001d051320b simSplit
Zm00001d051320_T003.exon5 4 153916347 153916704 Zm00001d051320 153916347 153921596 Zm00001d051320 Zm00001d051320a,Zm00001d051320b simSplit
Zm00001d051320_T002.exon3 4 153916730 153918666 Zm00001d051320a 153916347 153921596 Zm00001d051320 Zm00001d051320a,Zm00001d051320b simSplit
Zm00001d051320_T002.exon3 4 153916730 153918666 Zm00001d051320 153916347 153921596 Zm00001d051320 Zm00001d051320a,Zm00001d051320b simSplit
Zm00001d051320_T003.exon3 4 153918742 153918918 Zm00001d051320a 153916347 153921596 Zm00001d051320 Zm00001d051320a,Zm00001d051320b simSplit
Zm00001d051320_T003.exon3 4 153918742 153918918 Zm00001d051320 153916347 153921596 Zm00001d051320 Zm00001d051320a,Zm00001d051320b simSplit
Zm00001d051320_T003.exon2 4 153918955 153918998 Zm00001d051320a 153916347 153921596 Zm00001d051320 Zm00001d051320a,Zm00001d051320b simSplit
Zm00001d051320_T003.exon2 4 153918955 153918998 Zm00001d051320 153916347 153921596 Zm00001d051320 Zm00001d051320a,Zm00001d051320b simSplit
Zm00001d051320_T003.exon1 4 153919063 153921596 Zm00001d051320b 153916347 153921596 Zm00001d051320 Zm00001d051320a,Zm00001d051320b simSplit
Zm00001d051320_T003.exon1 4 153919063 153921596 Zm00001d051320 153916347 153921596 Zm00001d051320 Zm00001d051320a,Zm00001d051320b simSplit
Zm00001d051338_T002.exon4 4 155169222 155169557 Zm00001d051338a 155169222 155171080 Zm00001d051338 Zm00001d051338a,Zm00001d051338b simSplit
Zm00001d051338_T002.exon4 4 155169222 155169557 Zm00001d051338 155169222 155171080 Zm00001d051338 Zm00001d051338a,Zm00001d051338b simSplit
Zm00001d051338_T002.exon3 4 155169593 155170255 Zm00001d051338a 155169222 155171080 Zm00001d051338 Zm00001d051338a,Zm00001d051338b simSplit
Zm00001d051338_T002.exon3 4 155169593 155170255 Zm00001d051338 155169222 155171080 Zm00001d051338 Zm00001d051338a,Zm00001d051338b simSplit
Zm00001d051338_T002.exon2 4 155170345 155170490 Zm00001d051338b 155169222 155171080 Zm00001d051338 Zm00001d051338a,Zm00001d051338b simSplit
Zm00001d051338_T002.exon2 4 155170345 155170490 Zm00001d051338 155169222 155171080 Zm00001d051338 Zm00001d051338a,Zm00001d051338b simSplit
Zm00001d051338_T002.exon1 4 155170579 155171080 Zm00001d051338b 155169222 155171080 Zm00001d051338 Zm00001d051338a,Zm00001d051338b simSplit
Zm00001d051338_T002.exon1 4 155170579 155171080 Zm00001d051338 155169222 155171080 Zm00001d051338 Zm00001d051338a,Zm00001d051338b simSplit
Zm00001d051383_T001.exon1 4 156517895 156517938 Zm00001d051383a 156517895 156521289 Zm00001d051383 Zm00001d051383a,Zm00001d051383b simSplit
Zm00001d051383_T001.exon1 4 156517895 156517938 Zm00001d051383 156517895 156521289 Zm00001d051383 Zm00001d051383a,Zm00001d051383b simSplit
Zm00001d051383_T001.exon2 4 156517996 156518106 Zm00001d051383a 156517895 156521289 Zm00001d051383 Zm00001d051383a,Zm00001d051383b simSplit
Zm00001d051383_T001.exon2 4 156517996 156518106 Zm00001d051383 156517895 156521289 Zm00001d051383 Zm00001d051383a,Zm00001d051383b simSplit
Zm00001d051383_T001.exon3 4 156518143 156518255 Zm00001d051383a 156517895 156521289 Zm00001d051383 Zm00001d051383a,Zm00001d051383b simSplit
Zm00001d051383_T001.exon3 4 156518143 156518255 Zm00001d051383 156517895 156521289 Zm00001d051383 Zm00001d051383a,Zm00001d051383b simSplit
Zm00001d051383_T001.exon4 4 156518364 156518434 Zm00001d051383a 156517895 156521289 Zm00001d051383 Zm00001d051383a,Zm00001d051383b simSplit
Zm00001d051383_T001.exon4 4 156518364 156518434 Zm00001d051383 156517895 156521289 Zm00001d051383 Zm00001d051383a,Zm00001d051383b simSplit
Zm00001d051383_T001.exon5 4 156518564 156518645 Zm00001d051383a 156517895 156521289 Zm00001d051383 Zm00001d051383a,Zm00001d051383b simSplit
Zm00001d051383_T001.exon5 4 156518564 156518645 Zm00001d051383 156517895 156521289 Zm00001d051383 Zm00001d051383a,Zm00001d051383b simSplit
Zm00001d051383_T001.exon6 4 156518747 156518862 Zm00001d051383a 156517895 156521289 Zm00001d051383 Zm00001d051383a,Zm00001d051383b simSplit
Zm00001d051383_T001.exon6 4 156518747 156518862 Zm00001d051383 156517895 156521289 Zm00001d051383 Zm00001d051383a,Zm00001d051383b simSplit
Zm00001d051383_T001.exon7 4 156518976 156519137 Zm00001d051383a 156517895 156521289 Zm00001d051383 Zm00001d051383a,Zm00001d051383b simSplit
Zm00001d051383_T001.exon7 4 156518976 156519137 Zm00001d051383 156517895 156521289 Zm00001d051383 Zm00001d051383a,Zm00001d051383b simSplit
Zm00001d051383_T001.exon8 4 156519229 156519276 Zm00001d051383b 156517895 156521289 Zm00001d051383 Zm00001d051383a,Zm00001d051383b simSplit
Zm00001d051383_T001.exon8 4 156519229 156519276 Zm00001d051383 156517895 156521289 Zm00001d051383 Zm00001d051383a,Zm00001d051383b simSplit
Zm00001d051383_T001.exon9 4 156519706 156519855 Zm00001d051383b 156517895 156521289 Zm00001d051383 Zm00001d051383a,Zm00001d051383b simSplit
Zm00001d051383_T001.exon9 4 156519706 156519855 Zm00001d051383 156517895 156521289 Zm00001d051383 Zm00001d051383a,Zm00001d051383b simSplit
Zm00001d051383_T001.exon10 4 156520887 156521289 Zm00001d051383b 156517895 156521289 Zm00001d051383 Zm00001d051383a,Zm00001d051383b simSplit
Zm00001d051383_T001.exon10 4 156520887 156521289 Zm00001d051383 156517895 156521289 Zm00001d051383 Zm00001d051383a,Zm00001d051383b simSplit
Zm00001d051403_T001.exon1 4 157200400 157201039 Zm00001d051403a 157200400 157203987 Zm00001d051403 Zm00001d051403a,Zm00001d051403b simSplit
Zm00001d051403_T001.exon1 4 157200400 157201039 Zm00001d051403 157200400 157203987 Zm00001d051403 Zm00001d051403a,Zm00001d051403b simSplit
Zm00001d051403_T001.exon2 4 157202182 157202477 Zm00001d051403a 157200400 157203987 Zm00001d051403 Zm00001d051403a,Zm00001d051403b simSplit
Zm00001d051403_T001.exon2 4 157202182 157202477 Zm00001d051403 157200400 157203987 Zm00001d051403 Zm00001d051403a,Zm00001d051403b simSplit
Zm00001d051403_T001.exon3 4 157203018 157203158 Zm00001d051403b 157200400 157203987 Zm00001d051403 Zm00001d051403a,Zm00001d051403b simSplit
Zm00001d051403_T001.exon3 4 157203018 157203158 Zm00001d051403 157200400 157203987 Zm00001d051403 Zm00001d051403a,Zm00001d051403b simSplit
Zm00001d051403_T001.exon4 4 157203581 157203987 Zm00001d051403b 157200400 157203987 Zm00001d051403 Zm00001d051403a,Zm00001d051403b simSplit
Zm00001d051403_T001.exon4 4 157203581 157203987 Zm00001d051403 157200400 157203987 Zm00001d051403 Zm00001d051403a,Zm00001d051403b simSplit
Zm00001d051424_T001.exon6 4 158063199 158063834 Zm00001d051424a 158063199 158065701 Zm00001d051424 Zm00001d051424a,Zm00001d051424b simSplit
Zm00001d051424_T001.exon6 4 158063199 158063834 Zm00001d051424 158063199 158065701 Zm00001d051424 Zm00001d051424a,Zm00001d051424b simSplit
Zm00001d051424_T001.exon5 4 158063922 158064045 Zm00001d051424a 158063199 158065701 Zm00001d051424 Zm00001d051424a,Zm00001d051424b simSplit
Zm00001d051424_T001.exon5 4 158063922 158064045 Zm00001d051424 158063199 158065701 Zm00001d051424 Zm00001d051424a,Zm00001d051424b simSplit
Zm00001d051424_T001.exon4 4 158064119 158064267 Zm00001d051424b 158063199 158065701 Zm00001d051424 Zm00001d051424a,Zm00001d051424b simSplit
Zm00001d051424_T001.exon4 4 158064119 158064267 Zm00001d051424 158063199 158065701 Zm00001d051424 Zm00001d051424a,Zm00001d051424b simSplit
Zm00001d051424_T001.exon3 4 158064378 158064525 Zm00001d051424b 158063199 158065701 Zm00001d051424 Zm00001d051424a,Zm00001d051424b simSplit
Zm00001d051424_T001.exon3 4 158064378 158064525 Zm00001d051424 158063199 158065701 Zm00001d051424 Zm00001d051424a,Zm00001d051424b simSplit
Zm00001d051424_T001.exon2 4 158064998 158065380 Zm00001d051424b 158063199 158065701 Zm00001d051424 Zm00001d051424a,Zm00001d051424b simSplit
Zm00001d051424_T001.exon2 4 158064998 158065380 Zm00001d051424 158063199 158065701 Zm00001d051424 Zm00001d051424a,Zm00001d051424b simSplit
Zm00001d051424_T001.exon1 4 158065504 158065701 Zm00001d051424b 158063199 158065701 Zm00001d051424 Zm00001d051424a,Zm00001d051424b simSplit
Zm00001d051424_T001.exon1 4 158065504 158065701 Zm00001d051424 158063199 158065701 Zm00001d051424 Zm00001d051424a,Zm00001d051424b simSplit
Zm00001d051427_T002.exon1 4 158189751 158189937 Zm00001d051427a 158189751 158191758 Zm00001d051427 Zm00001d051427a,Zm00001d051427b simSplit
Zm00001d051427_T002.exon1 4 158189751 158189937 Zm00001d051427 158189751 158191758 Zm00001d051427 Zm00001d051427a,Zm00001d051427b simSplit
Zm00001d051427_T002.exon2 4 158190048 158190140 Zm00001d051427b 158189751 158191758 Zm00001d051427 Zm00001d051427a,Zm00001d051427b simSplit
Zm00001d051427_T002.exon2 4 158190048 158190140 Zm00001d051427 158189751 158191758 Zm00001d051427 Zm00001d051427a,Zm00001d051427b simSplit
Zm00001d051427_T002.exon3 4 158190282 158190476 Zm00001d051427b 158189751 158191758 Zm00001d051427 Zm00001d051427a,Zm00001d051427b simSplit
Zm00001d051427_T002.exon3 4 158190282 158190476 Zm00001d051427 158189751 158191758 Zm00001d051427 Zm00001d051427a,Zm00001d051427b simSplit
Zm00001d051427_T002.exon4 4 158190552 158190582 Zm00001d051427b 158189751 158191758 Zm00001d051427 Zm00001d051427a,Zm00001d051427b simSplit
Zm00001d051427_T002.exon4 4 158190552 158190582 Zm00001d051427 158189751 158191758 Zm00001d051427 Zm00001d051427a,Zm00001d051427b simSplit
Zm00001d051427_T002.exon5 4 158190780 158190854 Zm00001d051427b 158189751 158191758 Zm00001d051427 Zm00001d051427a,Zm00001d051427b simSplit
Zm00001d051427_T002.exon5 4 158190780 158190854 Zm00001d051427 158189751 158191758 Zm00001d051427 Zm00001d051427a,Zm00001d051427b simSplit
Zm00001d051427_T002.exon6 4 158190940 158191026 Zm00001d051427b 158189751 158191758 Zm00001d051427 Zm00001d051427a,Zm00001d051427b simSplit
Zm00001d051427_T002.exon6 4 158190940 158191026 Zm00001d051427 158189751 158191758 Zm00001d051427 Zm00001d051427a,Zm00001d051427b simSplit
Zm00001d051427_T002.exon7 4 158191135 158191758 Zm00001d051427b 158189751 158191758 Zm00001d051427 Zm00001d051427a,Zm00001d051427b simSplit
Zm00001d051427_T002.exon7 4 158191135 158191758 Zm00001d051427 158189751 158191758 Zm00001d051427 Zm00001d051427a,Zm00001d051427b simSplit
Zm00001d051441_T001.exon5 4 158731165 158731648 Zm00001d051441a 158731165 158736098 Zm00001d051441 Zm00001d051441a,Zm00001d051441b simSplit
Zm00001d051441_T001.exon5 4 158731165 158731648 Zm00001d051441 158731165 158736098 Zm00001d051441 Zm00001d051441a,Zm00001d051441b simSplit
Zm00001d051441_T001.exon4 4 158732409 158732573 Zm00001d051441b 158731165 158736098 Zm00001d051441 Zm00001d051441a,Zm00001d051441b simSplit
Zm00001d051441_T001.exon4 4 158732409 158732573 Zm00001d051441 158731165 158736098 Zm00001d051441 Zm00001d051441a,Zm00001d051441b simSplit
Zm00001d051441_T001.exon3 4 158733420 158733552 Zm00001d051441b 158731165 158736098 Zm00001d051441 Zm00001d051441a,Zm00001d051441b simSplit
Zm00001d051441_T001.exon3 4 158733420 158733552 Zm00001d051441 158731165 158736098 Zm00001d051441 Zm00001d051441a,Zm00001d051441b simSplit
Zm00001d051441_T001.exon2 4 158733671 158733790 Zm00001d051441b 158731165 158736098 Zm00001d051441 Zm00001d051441a,Zm00001d051441b simSplit
Zm00001d051441_T001.exon2 4 158733671 158733790 Zm00001d051441 158731165 158736098 Zm00001d051441 Zm00001d051441a,Zm00001d051441b simSplit
Zm00001d051441_T001.exon1 4 158735491 158736098 Zm00001d051441b 158731165 158736098 Zm00001d051441 Zm00001d051441a,Zm00001d051441b simSplit
Zm00001d051441_T001.exon1 4 158735491 158736098 Zm00001d051441 158731165 158736098 Zm00001d051441 Zm00001d051441a,Zm00001d051441b simSplit
Zm00001d051539_T001.exon1 4 161859452 161859638 Zm00001d051539a 161859452 161863983 Zm00001d051539 Zm00001d051539a,Zm00001d051539b simSplit
Zm00001d051539_T001.exon1 4 161859452 161859638 Zm00001d051539 161859452 161863983 Zm00001d051539 Zm00001d051539a,Zm00001d051539b simSplit
Zm00001d051539_T001.exon2 4 161861738 161861828 Zm00001d051539a 161859452 161863983 Zm00001d051539 Zm00001d051539a,Zm00001d051539b simSplit
Zm00001d051539_T001.exon2 4 161861738 161861828 Zm00001d051539 161859452 161863983 Zm00001d051539 Zm00001d051539a,Zm00001d051539b simSplit
Zm00001d051539_T001.exon3 4 161863335 161863468 Zm00001d051539a 161859452 161863983 Zm00001d051539 Zm00001d051539a,Zm00001d051539b simSplit
Zm00001d051539_T001.exon3 4 161863335 161863468 Zm00001d051539 161859452 161863983 Zm00001d051539 Zm00001d051539a,Zm00001d051539b simSplit
Zm00001d051539_T001.exon4 4 161863551 161863749 Zm00001d051539b 161859452 161863983 Zm00001d051539 Zm00001d051539a,Zm00001d051539b simSplit
Zm00001d051539_T001.exon4 4 161863551 161863749 Zm00001d051539 161859452 161863983 Zm00001d051539 Zm00001d051539a,Zm00001d051539b simSplit
Zm00001d051539_T001.exon5 4 161863834 161863983 Zm00001d051539b 161859452 161863983 Zm00001d051539 Zm00001d051539a,Zm00001d051539b simSplit
Zm00001d051539_T001.exon5 4 161863834 161863983 Zm00001d051539 161859452 161863983 Zm00001d051539 Zm00001d051539a,Zm00001d051539b simSplit
Zm00001d051565_T001.exon15 4 162887403 162887755 Zm00001d051565a 162887403 162902341 Zm00001d051565 Zm00001d051565a,Zm00001d051565b simSplit
Zm00001d051565_T001.exon15 4 162887403 162887755 Zm00001d051565 162887403 162902341 Zm00001d051565 Zm00001d051565a,Zm00001d051565b simSplit
Zm00001d051565_T001.exon14 4 162887945 162887990 Zm00001d051565a 162887403 162902341 Zm00001d051565 Zm00001d051565a,Zm00001d051565b simSplit
Zm00001d051565_T001.exon14 4 162887945 162887990 Zm00001d051565 162887403 162902341 Zm00001d051565 Zm00001d051565a,Zm00001d051565b simSplit
Zm00001d051565_T001.exon13 4 162888075 162888149 Zm00001d051565a 162887403 162902341 Zm00001d051565 Zm00001d051565a,Zm00001d051565b simSplit
Zm00001d051565_T001.exon13 4 162888075 162888149 Zm00001d051565 162887403 162902341 Zm00001d051565 Zm00001d051565a,Zm00001d051565b simSplit
Zm00001d051565_T001.exon12 4 162888297 162888366 Zm00001d051565a 162887403 162902341 Zm00001d051565 Zm00001d051565a,Zm00001d051565b simSplit
Zm00001d051565_T001.exon12 4 162888297 162888366 Zm00001d051565 162887403 162902341 Zm00001d051565 Zm00001d051565a,Zm00001d051565b simSplit
Zm00001d051565_T001.exon11 4 162888560 162888655 Zm00001d051565a 162887403 162902341 Zm00001d051565 Zm00001d051565a,Zm00001d051565b simSplit
Zm00001d051565_T001.exon11 4 162888560 162888655 Zm00001d051565 162887403 162902341 Zm00001d051565 Zm00001d051565a,Zm00001d051565b simSplit
Zm00001d051565_T001.exon10 4 162888770 162888906 Zm00001d051565a 162887403 162902341 Zm00001d051565 Zm00001d051565a,Zm00001d051565b simSplit
Zm00001d051565_T001.exon10 4 162888770 162888906 Zm00001d051565 162887403 162902341 Zm00001d051565 Zm00001d051565a,Zm00001d051565b simSplit
Zm00001d051565_T001.exon9 4 162889262 162889443 Zm00001d051565a 162887403 162902341 Zm00001d051565 Zm00001d051565a,Zm00001d051565b simSplit
Zm00001d051565_T001.exon9 4 162889262 162889443 Zm00001d051565 162887403 162902341 Zm00001d051565 Zm00001d051565a,Zm00001d051565b simSplit
Zm00001d051565_T013.exon9 4 162889531 162889702 Zm00001d051565a 162887403 162902341 Zm00001d051565 Zm00001d051565a,Zm00001d051565b simSplit
Zm00001d051565_T013.exon9 4 162889531 162889702 Zm00001d051565 162887403 162902341 Zm00001d051565 Zm00001d051565a,Zm00001d051565b simSplit
Zm00001d051565_T013.exon8 4 162891658 162891690 Zm00001d051565a 162887403 162902341 Zm00001d051565 Zm00001d051565a,Zm00001d051565b simSplit
Zm00001d051565_T013.exon8 4 162891658 162891690 Zm00001d051565 162887403 162902341 Zm00001d051565 Zm00001d051565a,Zm00001d051565b simSplit
Zm00001d051565_T013.exon7 4 162891914 162892024 Zm00001d051565a 162887403 162902341 Zm00001d051565 Zm00001d051565a,Zm00001d051565b simSplit
Zm00001d051565_T013.exon7 4 162891914 162892024 Zm00001d051565 162887403 162902341 Zm00001d051565 Zm00001d051565a,Zm00001d051565b simSplit
Zm00001d051565_T013.exon6 4 162894287 162895532 Zm00001d051565a 162887403 162902341 Zm00001d051565 Zm00001d051565a,Zm00001d051565b simSplit
Zm00001d051565_T013.exon6 4 162894287 162895532 Zm00001d051565 162887403 162902341 Zm00001d051565 Zm00001d051565a,Zm00001d051565b simSplit
Zm00001d051565_T001.exon5 4 162896775 162897586 Zm00001d051565b 162887403 162902341 Zm00001d051565 Zm00001d051565a,Zm00001d051565b simSplit
Zm00001d051565_T001.exon5 4 162896775 162897586 Zm00001d051565 162887403 162902341 Zm00001d051565 Zm00001d051565a,Zm00001d051565b simSplit
Zm00001d051565_T006.exon5 4 162898434 162898886 Zm00001d051565b 162887403 162902341 Zm00001d051565 Zm00001d051565a,Zm00001d051565b simSplit
Zm00001d051565_T006.exon5 4 162898434 162898886 Zm00001d051565 162887403 162902341 Zm00001d051565 Zm00001d051565a,Zm00001d051565b simSplit
Zm00001d051565_T006.exon4 4 162898915 162899612 Zm00001d051565b 162887403 162902341 Zm00001d051565 Zm00001d051565a,Zm00001d051565b simSplit
Zm00001d051565_T006.exon4 4 162898915 162899612 Zm00001d051565 162887403 162902341 Zm00001d051565 Zm00001d051565a,Zm00001d051565b simSplit
Zm00001d051565_T006.exon3 4 162899636 162901357 Zm00001d051565b 162887403 162902341 Zm00001d051565 Zm00001d051565a,Zm00001d051565b simSplit
Zm00001d051565_T006.exon3 4 162899636 162901357 Zm00001d051565 162887403 162902341 Zm00001d051565 Zm00001d051565a,Zm00001d051565b simSplit
Zm00001d051565_T013.exon2 4 162901858 162901959 Zm00001d051565b 162887403 162902341 Zm00001d051565 Zm00001d051565a,Zm00001d051565b simSplit
Zm00001d051565_T013.exon2 4 162901858 162901959 Zm00001d051565 162887403 162902341 Zm00001d051565 Zm00001d051565a,Zm00001d051565b simSplit
Zm00001d051565_T011.exon1 4 162902054 162902341 Zm00001d051565b 162887403 162902341 Zm00001d051565 Zm00001d051565a,Zm00001d051565b simSplit
Zm00001d051565_T011.exon1 4 162902054 162902341 Zm00001d051565 162887403 162902341 Zm00001d051565 Zm00001d051565a,Zm00001d051565b simSplit
Zm00001d051567_T001.exon6 4 162923074 162923583 Zm00001d051567a 162923074 162924909 Zm00001d051567 Zm00001d051567a,Zm00001d051567b simSplit
Zm00001d051567_T001.exon6 4 162923074 162923583 Zm00001d051567 162923074 162924909 Zm00001d051567 Zm00001d051567a,Zm00001d051567b simSplit
Zm00001d051567_T001.exon5 4 162923662 162923917 Zm00001d051567a 162923074 162924909 Zm00001d051567 Zm00001d051567a,Zm00001d051567b simSplit
Zm00001d051567_T001.exon5 4 162923662 162923917 Zm00001d051567 162923074 162924909 Zm00001d051567 Zm00001d051567a,Zm00001d051567b simSplit
Zm00001d051567_T001.exon4 4 162924015 162924185 Zm00001d051567a 162923074 162924909 Zm00001d051567 Zm00001d051567a,Zm00001d051567b simSplit
Zm00001d051567_T001.exon4 4 162924015 162924185 Zm00001d051567 162923074 162924909 Zm00001d051567 Zm00001d051567a,Zm00001d051567b simSplit
Zm00001d051567_T001.exon3 4 162924264 162924441 Zm00001d051567b 162923074 162924909 Zm00001d051567 Zm00001d051567a,Zm00001d051567b simSplit
Zm00001d051567_T001.exon3 4 162924264 162924441 Zm00001d051567 162923074 162924909 Zm00001d051567 Zm00001d051567a,Zm00001d051567b simSplit
Zm00001d051567_T001.exon2 4 162924532 162924645 Zm00001d051567b 162923074 162924909 Zm00001d051567 Zm00001d051567a,Zm00001d051567b simSplit
Zm00001d051567_T001.exon2 4 162924532 162924645 Zm00001d051567 162923074 162924909 Zm00001d051567 Zm00001d051567a,Zm00001d051567b simSplit
Zm00001d051567_T001.exon1 4 162924747 162924909 Zm00001d051567b 162923074 162924909 Zm00001d051567 Zm00001d051567a,Zm00001d051567b simSplit
Zm00001d051567_T001.exon1 4 162924747 162924909 Zm00001d051567 162923074 162924909 Zm00001d051567 Zm00001d051567a,Zm00001d051567b simSplit
Zm00001d051569_T001.exon5 4 162992089 162992588 Zm00001d051569a 162992089 162994208 Zm00001d051569 Zm00001d051569a,Zm00001d051569b simSplit
Zm00001d051569_T001.exon5 4 162992089 162992588 Zm00001d051569 162992089 162994208 Zm00001d051569 Zm00001d051569a,Zm00001d051569b simSplit
Zm00001d051569_T001.exon4 4 162992676 162993005 Zm00001d051569a 162992089 162994208 Zm00001d051569 Zm00001d051569a,Zm00001d051569b simSplit
Zm00001d051569_T001.exon4 4 162992676 162993005 Zm00001d051569 162992089 162994208 Zm00001d051569 Zm00001d051569a,Zm00001d051569b simSplit
Zm00001d051569_T001.exon3 4 162993129 162993263 Zm00001d051569a 162992089 162994208 Zm00001d051569 Zm00001d051569a,Zm00001d051569b simSplit
Zm00001d051569_T001.exon3 4 162993129 162993263 Zm00001d051569 162992089 162994208 Zm00001d051569 Zm00001d051569a,Zm00001d051569b simSplit
Zm00001d051569_T001.exon2 4 162993400 162993630 Zm00001d051569b 162992089 162994208 Zm00001d051569 Zm00001d051569a,Zm00001d051569b simSplit
Zm00001d051569_T001.exon2 4 162993400 162993630 Zm00001d051569 162992089 162994208 Zm00001d051569 Zm00001d051569a,Zm00001d051569b simSplit
Zm00001d051569_T001.exon1 4 162993735 162994208 Zm00001d051569b 162992089 162994208 Zm00001d051569 Zm00001d051569a,Zm00001d051569b simSplit
Zm00001d051569_T001.exon1 4 162993735 162994208 Zm00001d051569 162992089 162994208 Zm00001d051569 Zm00001d051569a,Zm00001d051569b simSplit
Zm00001d051583_T001.exon5 4 163356980 163357120 Zm00001d051583a 163356980 163358131 Zm00001d051583 Zm00001d051583a,Zm00001d051583b simSplit
Zm00001d051583_T001.exon5 4 163356980 163357120 Zm00001d051583 163356980 163358131 Zm00001d051583 Zm00001d051583a,Zm00001d051583b simSplit
Zm00001d051583_T001.exon4 4 163357205 163357294 Zm00001d051583a 163356980 163358131 Zm00001d051583 Zm00001d051583a,Zm00001d051583b simSplit
Zm00001d051583_T001.exon4 4 163357205 163357294 Zm00001d051583 163356980 163358131 Zm00001d051583 Zm00001d051583a,Zm00001d051583b simSplit
Zm00001d051583_T001.exon3 4 163357449 163357507 Zm00001d051583a 163356980 163358131 Zm00001d051583 Zm00001d051583a,Zm00001d051583b simSplit
Zm00001d051583_T001.exon3 4 163357449 163357507 Zm00001d051583 163356980 163358131 Zm00001d051583 Zm00001d051583a,Zm00001d051583b simSplit
Zm00001d051583_T001.exon2 4 163357953 163357989 Zm00001d051583a 163356980 163358131 Zm00001d051583 Zm00001d051583a,Zm00001d051583b simSplit
Zm00001d051583_T001.exon2 4 163357953 163357989 Zm00001d051583 163356980 163358131 Zm00001d051583 Zm00001d051583a,Zm00001d051583b simSplit
Zm00001d051583_T001.exon1 4 163358071 163358131 Zm00001d051583b 163356980 163358131 Zm00001d051583 Zm00001d051583a,Zm00001d051583b simSplit
Zm00001d051583_T001.exon1 4 163358071 163358131 Zm00001d051583 163356980 163358131 Zm00001d051583 Zm00001d051583a,Zm00001d051583b simSplit
Zm00001d051599_T009.exon13 4 164071674 164076030 Zm00001d051599a 164071674 164090591 Zm00001d051599 Zm00001d051599a,Zm00001d051599b simSplit
Zm00001d051599_T009.exon13 4 164071674 164076030 Zm00001d051599 164071674 164090591 Zm00001d051599 Zm00001d051599a,Zm00001d051599b simSplit
Zm00001d051599_T003.exon12 4 164082141 164082257 Zm00001d051599a 164071674 164090591 Zm00001d051599 Zm00001d051599a,Zm00001d051599b simSplit
Zm00001d051599_T003.exon12 4 164082141 164082257 Zm00001d051599 164071674 164090591 Zm00001d051599 Zm00001d051599a,Zm00001d051599b simSplit
Zm00001d051599_T003.exon11 4 164082342 164082413 Zm00001d051599a 164071674 164090591 Zm00001d051599 Zm00001d051599a,Zm00001d051599b simSplit
Zm00001d051599_T003.exon11 4 164082342 164082413 Zm00001d051599 164071674 164090591 Zm00001d051599 Zm00001d051599a,Zm00001d051599b simSplit
Zm00001d051599_T003.exon10 4 164083085 164083195 Zm00001d051599a 164071674 164090591 Zm00001d051599 Zm00001d051599a,Zm00001d051599b simSplit
Zm00001d051599_T003.exon10 4 164083085 164083195 Zm00001d051599 164071674 164090591 Zm00001d051599 Zm00001d051599a,Zm00001d051599b simSplit
Zm00001d051599_T003.exon9 4 164083279 164083377 Zm00001d051599a 164071674 164090591 Zm00001d051599 Zm00001d051599a,Zm00001d051599b simSplit
Zm00001d051599_T003.exon9 4 164083279 164083377 Zm00001d051599 164071674 164090591 Zm00001d051599 Zm00001d051599a,Zm00001d051599b simSplit
Zm00001d051599_T003.exon8 4 164086366 164086425 Zm00001d051599a 164071674 164090591 Zm00001d051599 Zm00001d051599a,Zm00001d051599b simSplit
Zm00001d051599_T003.exon8 4 164086366 164086425 Zm00001d051599 164071674 164090591 Zm00001d051599 Zm00001d051599a,Zm00001d051599b simSplit
Zm00001d051599_T003.exon7 4 164087575 164087970 Zm00001d051599a 164071674 164090591 Zm00001d051599 Zm00001d051599a,Zm00001d051599b simSplit
Zm00001d051599_T003.exon7 4 164087575 164087970 Zm00001d051599 164071674 164090591 Zm00001d051599 Zm00001d051599a,Zm00001d051599b simSplit
Zm00001d051599_T003.exon6 4 164088224 164088278 Zm00001d051599a 164071674 164090591 Zm00001d051599 Zm00001d051599a,Zm00001d051599b simSplit
Zm00001d051599_T003.exon6 4 164088224 164088278 Zm00001d051599 164071674 164090591 Zm00001d051599 Zm00001d051599a,Zm00001d051599b simSplit
Zm00001d051599_T005.exon5 4 164088672 164088756 Zm00001d051599a 164071674 164090591 Zm00001d051599 Zm00001d051599a,Zm00001d051599b simSplit
Zm00001d051599_T005.exon5 4 164088672 164088756 Zm00001d051599 164071674 164090591 Zm00001d051599 Zm00001d051599a,Zm00001d051599b simSplit
Zm00001d051599_T005.exon4 4 164088969 164089076 Zm00001d051599b 164071674 164090591 Zm00001d051599 Zm00001d051599a,Zm00001d051599b simSplit
Zm00001d051599_T005.exon4 4 164088969 164089076 Zm00001d051599 164071674 164090591 Zm00001d051599 Zm00001d051599a,Zm00001d051599b simSplit
Zm00001d051599_T003.exon3 4 164089176 164089242 Zm00001d051599b 164071674 164090591 Zm00001d051599 Zm00001d051599a,Zm00001d051599b simSplit
Zm00001d051599_T003.exon3 4 164089176 164089242 Zm00001d051599 164071674 164090591 Zm00001d051599 Zm00001d051599a,Zm00001d051599b simSplit
Zm00001d051599_T008.exon2 4 164089711 164089869 Zm00001d051599b 164071674 164090591 Zm00001d051599 Zm00001d051599a,Zm00001d051599b simSplit
Zm00001d051599_T008.exon2 4 164089711 164089869 Zm00001d051599 164071674 164090591 Zm00001d051599 Zm00001d051599a,Zm00001d051599b simSplit
Zm00001d051599_T009.exon1 4 164090460 164090591 Zm00001d051599b 164071674 164090591 Zm00001d051599 Zm00001d051599a,Zm00001d051599b simSplit
Zm00001d051599_T009.exon1 4 164090460 164090591 Zm00001d051599 164071674 164090591 Zm00001d051599 Zm00001d051599a,Zm00001d051599b simSplit
Zm00001d051609_T009.exon1 4 164476292 164476774 Zm00001d051609a 164476292 164484419 Zm00001d051609 Zm00001d051609a,Zm00001d051609b simSplit
Zm00001d051609_T009.exon1 4 164476292 164476774 Zm00001d051609 164476292 164484419 Zm00001d051609 Zm00001d051609a,Zm00001d051609b simSplit
Zm00001d051609_T002.exon3 4 164476866 164477002 Zm00001d051609b 164476292 164484419 Zm00001d051609 Zm00001d051609a,Zm00001d051609b simSplit
Zm00001d051609_T002.exon3 4 164476866 164477002 Zm00001d051609 164476292 164484419 Zm00001d051609 Zm00001d051609a,Zm00001d051609b simSplit
Zm00001d051609_T002.exon4 4 164477255 164477585 Zm00001d051609b 164476292 164484419 Zm00001d051609 Zm00001d051609a,Zm00001d051609b simSplit
Zm00001d051609_T002.exon4 4 164477255 164477585 Zm00001d051609 164476292 164484419 Zm00001d051609 Zm00001d051609a,Zm00001d051609b simSplit
Zm00001d051609_T002.exon5 4 164477670 164477831 Zm00001d051609b 164476292 164484419 Zm00001d051609 Zm00001d051609a,Zm00001d051609b simSplit
Zm00001d051609_T002.exon5 4 164477670 164477831 Zm00001d051609 164476292 164484419 Zm00001d051609 Zm00001d051609a,Zm00001d051609b simSplit
Zm00001d051609_T009.exon5 4 164478115 164478903 Zm00001d051609b 164476292 164484419 Zm00001d051609 Zm00001d051609a,Zm00001d051609b simSplit
Zm00001d051609_T009.exon5 4 164478115 164478903 Zm00001d051609 164476292 164484419 Zm00001d051609 Zm00001d051609a,Zm00001d051609b simSplit
Zm00001d051609_T009.exon6 4 164478976 164479045 Zm00001d051609b 164476292 164484419 Zm00001d051609 Zm00001d051609a,Zm00001d051609b simSplit
Zm00001d051609_T009.exon6 4 164478976 164479045 Zm00001d051609 164476292 164484419 Zm00001d051609 Zm00001d051609a,Zm00001d051609b simSplit
Zm00001d051609_T009.exon7 4 164483480 164483536 Zm00001d051609b 164476292 164484419 Zm00001d051609 Zm00001d051609a,Zm00001d051609b simSplit
Zm00001d051609_T009.exon7 4 164483480 164483536 Zm00001d051609 164476292 164484419 Zm00001d051609 Zm00001d051609a,Zm00001d051609b simSplit
Zm00001d051609_T009.exon8 4 164483623 164483838 Zm00001d051609b 164476292 164484419 Zm00001d051609 Zm00001d051609a,Zm00001d051609b simSplit
Zm00001d051609_T009.exon8 4 164483623 164483838 Zm00001d051609 164476292 164484419 Zm00001d051609 Zm00001d051609a,Zm00001d051609b simSplit
Zm00001d051609_T009.exon9 4 164483922 164484419 Zm00001d051609b 164476292 164484419 Zm00001d051609 Zm00001d051609a,Zm00001d051609b simSplit
Zm00001d051609_T009.exon9 4 164483922 164484419 Zm00001d051609 164476292 164484419 Zm00001d051609 Zm00001d051609a,Zm00001d051609b simSplit
Zm00001d051610_T001.exon4 4 164536593 164537254 Zm00001d051610a 164536434 164541204 Zm00001d051610 Zm00001d051610a,Zm00001d051610b simSplit
Zm00001d051610_T001.exon3 4 164538204 164538392 Zm00001d051610a 164536434 164541204 Zm00001d051610 Zm00001d051610a,Zm00001d051610b simSplit
Zm00001d051610_T001.exon2 4 164540633 164540935 Zm00001d051610a 164536434 164541204 Zm00001d051610 Zm00001d051610a,Zm00001d051610b simSplit
Zm00001d051613_T001.exon3 4 164547926 164548205 Zm00001d051613b 164547415 164548644 Zm00001d051613 Zm00001d051613a,Zm00001d051613b simSplit
Zm00001d051613_T001.exon2 4 164548281 164548367 Zm00001d051613b 164547415 164548644 Zm00001d051613 Zm00001d051613a,Zm00001d051613b simSplit
Zm00001d051619_T001.exon1 4 164920067 164920439 Zm00001d051619a 164920067 164921741 Zm00001d051619 Zm00001d051619a,Zm00001d051619b simSplit
Zm00001d051619_T001.exon1 4 164920067 164920439 Zm00001d051619 164920067 164921741 Zm00001d051619 Zm00001d051619a,Zm00001d051619b simSplit
Zm00001d051619_T001.exon2 4 164920525 164920596 Zm00001d051619a 164920067 164921741 Zm00001d051619 Zm00001d051619a,Zm00001d051619b simSplit
Zm00001d051619_T001.exon2 4 164920525 164920596 Zm00001d051619 164920067 164921741 Zm00001d051619 Zm00001d051619a,Zm00001d051619b simSplit
Zm00001d051619_T001.exon3 4 164921122 164921252 Zm00001d051619b 164920067 164921741 Zm00001d051619 Zm00001d051619a,Zm00001d051619b simSplit
Zm00001d051619_T001.exon3 4 164921122 164921252 Zm00001d051619 164920067 164921741 Zm00001d051619 Zm00001d051619a,Zm00001d051619b simSplit
Zm00001d051619_T001.exon4 4 164921323 164921741 Zm00001d051619b 164920067 164921741 Zm00001d051619 Zm00001d051619a,Zm00001d051619b simSplit
Zm00001d051619_T001.exon4 4 164921323 164921741 Zm00001d051619 164920067 164921741 Zm00001d051619 Zm00001d051619a,Zm00001d051619b simSplit
Zm00001d051629_T001.exon5 4 165078230 165078663 Zm00001d051629a 165078230 165084517 Zm00001d051629 Zm00001d051629a,Zm00001d051629b simSplit
Zm00001d051629_T001.exon5 4 165078230 165078663 Zm00001d051629 165078230 165084517 Zm00001d051629 Zm00001d051629a,Zm00001d051629b simSplit
Zm00001d051629_T007.exon16 4 165078774 165078939 Zm00001d051629a 165078230 165084517 Zm00001d051629 Zm00001d051629a,Zm00001d051629b simSplit
Zm00001d051629_T007.exon16 4 165078774 165078939 Zm00001d051629 165078230 165084517 Zm00001d051629 Zm00001d051629a,Zm00001d051629b simSplit
Zm00001d051629_T007.exon15 4 165079082 165079185 Zm00001d051629a 165078230 165084517 Zm00001d051629 Zm00001d051629a,Zm00001d051629b simSplit
Zm00001d051629_T007.exon15 4 165079082 165079185 Zm00001d051629 165078230 165084517 Zm00001d051629 Zm00001d051629a,Zm00001d051629b simSplit
Zm00001d051629_T003.exon15 4 165079262 165079378 Zm00001d051629a 165078230 165084517 Zm00001d051629 Zm00001d051629a,Zm00001d051629b simSplit
Zm00001d051629_T003.exon15 4 165079262 165079378 Zm00001d051629 165078230 165084517 Zm00001d051629 Zm00001d051629a,Zm00001d051629b simSplit
Zm00001d051629_T003.exon14 4 165079451 165079559 Zm00001d051629a 165078230 165084517 Zm00001d051629 Zm00001d051629a,Zm00001d051629b simSplit
Zm00001d051629_T003.exon14 4 165079451 165079559 Zm00001d051629 165078230 165084517 Zm00001d051629 Zm00001d051629a,Zm00001d051629b simSplit
Zm00001d051629_T003.exon13 4 165079670 165079746 Zm00001d051629a 165078230 165084517 Zm00001d051629 Zm00001d051629a,Zm00001d051629b simSplit
Zm00001d051629_T003.exon13 4 165079670 165079746 Zm00001d051629 165078230 165084517 Zm00001d051629 Zm00001d051629a,Zm00001d051629b simSplit
Zm00001d051629_T007.exon11 4 165079840 165079884 Zm00001d051629a 165078230 165084517 Zm00001d051629 Zm00001d051629a,Zm00001d051629b simSplit
Zm00001d051629_T007.exon11 4 165079840 165079884 Zm00001d051629 165078230 165084517 Zm00001d051629 Zm00001d051629a,Zm00001d051629b simSplit
Zm00001d051629_T007.exon10 4 165079973 165080083 Zm00001d051629a 165078230 165084517 Zm00001d051629 Zm00001d051629a,Zm00001d051629b simSplit
Zm00001d051629_T007.exon10 4 165079973 165080083 Zm00001d051629 165078230 165084517 Zm00001d051629 Zm00001d051629a,Zm00001d051629b simSplit
Zm00001d051629_T007.exon9 4 165080152 165080225 Zm00001d051629a 165078230 165084517 Zm00001d051629 Zm00001d051629a,Zm00001d051629b simSplit
Zm00001d051629_T007.exon9 4 165080152 165080225 Zm00001d051629 165078230 165084517 Zm00001d051629 Zm00001d051629a,Zm00001d051629b simSplit
Zm00001d051629_T007.exon8 4 165080325 165080418 Zm00001d051629a 165078230 165084517 Zm00001d051629 Zm00001d051629a,Zm00001d051629b simSplit
Zm00001d051629_T007.exon8 4 165080325 165080418 Zm00001d051629 165078230 165084517 Zm00001d051629 Zm00001d051629a,Zm00001d051629b simSplit
Zm00001d051629_T007.exon7 4 165080501 165080581 Zm00001d051629a 165078230 165084517 Zm00001d051629 Zm00001d051629a,Zm00001d051629b simSplit
Zm00001d051629_T007.exon7 4 165080501 165080581 Zm00001d051629 165078230 165084517 Zm00001d051629 Zm00001d051629a,Zm00001d051629b simSplit
Zm00001d051629_T007.exon6 4 165081136 165081189 Zm00001d051629a 165078230 165084517 Zm00001d051629 Zm00001d051629a,Zm00001d051629b simSplit
Zm00001d051629_T007.exon6 4 165081136 165081189 Zm00001d051629 165078230 165084517 Zm00001d051629 Zm00001d051629a,Zm00001d051629b simSplit
Zm00001d051629_T007.exon5 4 165081726 165081809 Zm00001d051629a 165078230 165084517 Zm00001d051629 Zm00001d051629a,Zm00001d051629b simSplit
Zm00001d051629_T007.exon5 4 165081726 165081809 Zm00001d051629 165078230 165084517 Zm00001d051629 Zm00001d051629a,Zm00001d051629b simSplit
Zm00001d051629_T007.exon4 4 165081918 165081985 Zm00001d051629a 165078230 165084517 Zm00001d051629 Zm00001d051629a,Zm00001d051629b simSplit
Zm00001d051629_T007.exon4 4 165081918 165081985 Zm00001d051629 165078230 165084517 Zm00001d051629 Zm00001d051629a,Zm00001d051629b simSplit
Zm00001d051629_T003.exon4 4 165082071 165082259 Zm00001d051629a 165078230 165084517 Zm00001d051629 Zm00001d051629a,Zm00001d051629b simSplit
Zm00001d051629_T003.exon4 4 165082071 165082259 Zm00001d051629 165078230 165084517 Zm00001d051629 Zm00001d051629a,Zm00001d051629b simSplit
Zm00001d051629_T003.exon3 4 165083192 165083304 Zm00001d051629b 165078230 165084517 Zm00001d051629 Zm00001d051629a,Zm00001d051629b simSplit
Zm00001d051629_T003.exon3 4 165083192 165083304 Zm00001d051629 165078230 165084517 Zm00001d051629 Zm00001d051629a,Zm00001d051629b simSplit
Zm00001d051629_T003.exon2 4 165083394 165083566 Zm00001d051629b 165078230 165084517 Zm00001d051629 Zm00001d051629a,Zm00001d051629b simSplit
Zm00001d051629_T003.exon2 4 165083394 165083566 Zm00001d051629 165078230 165084517 Zm00001d051629 Zm00001d051629a,Zm00001d051629b simSplit
Zm00001d051629_T003.exon1 4 165084332 165084517 Zm00001d051629b 165078230 165084517 Zm00001d051629 Zm00001d051629a,Zm00001d051629b simSplit
Zm00001d051629_T003.exon1 4 165084332 165084517 Zm00001d051629 165078230 165084517 Zm00001d051629 Zm00001d051629a,Zm00001d051629b simSplit
Zm00001d051644_T028.exon28 4 165589626 165590336 Zm00001d051644a 165589626 165612346 Zm00001d051644 Zm00001d051644a,Zm00001d051644b simSplit
Zm00001d051644_T028.exon28 4 165589626 165590336 Zm00001d051644 165589626 165612346 Zm00001d051644 Zm00001d051644a,Zm00001d051644b simSplit
Zm00001d051644_T003.exon29 4 165590716 165590781 Zm00001d051644b 165589626 165612346 Zm00001d051644 Zm00001d051644a,Zm00001d051644b simSplit
Zm00001d051644_T003.exon29 4 165590716 165590781 Zm00001d051644 165589626 165612346 Zm00001d051644 Zm00001d051644a,Zm00001d051644b simSplit
Zm00001d051644_T003.exon28 4 165591105 165591212 Zm00001d051644b 165589626 165612346 Zm00001d051644 Zm00001d051644a,Zm00001d051644b simSplit
Zm00001d051644_T003.exon28 4 165591105 165591212 Zm00001d051644 165589626 165612346 Zm00001d051644 Zm00001d051644a,Zm00001d051644b simSplit
Zm00001d051644_T003.exon27 4 165591283 165591592 Zm00001d051644b 165589626 165612346 Zm00001d051644 Zm00001d051644a,Zm00001d051644b simSplit
Zm00001d051644_T003.exon27 4 165591283 165591592 Zm00001d051644 165589626 165612346 Zm00001d051644 Zm00001d051644a,Zm00001d051644b simSplit
Zm00001d051644_T028.exon24 4 165592039 165592158 Zm00001d051644b 165589626 165612346 Zm00001d051644 Zm00001d051644a,Zm00001d051644b simSplit
Zm00001d051644_T028.exon24 4 165592039 165592158 Zm00001d051644 165589626 165612346 Zm00001d051644 Zm00001d051644a,Zm00001d051644b simSplit
Zm00001d051644_T003.exon25 4 165592913 165592953 Zm00001d051644b 165589626 165612346 Zm00001d051644 Zm00001d051644a,Zm00001d051644b simSplit
Zm00001d051644_T003.exon25 4 165592913 165592953 Zm00001d051644 165589626 165612346 Zm00001d051644 Zm00001d051644a,Zm00001d051644b simSplit
Zm00001d051644_T003.exon24 4 165593030 165593086 Zm00001d051644b 165589626 165612346 Zm00001d051644 Zm00001d051644a,Zm00001d051644b simSplit
Zm00001d051644_T003.exon24 4 165593030 165593086 Zm00001d051644 165589626 165612346 Zm00001d051644 Zm00001d051644a,Zm00001d051644b simSplit
Zm00001d051644_T003.exon23 4 165593233 165593391 Zm00001d051644b 165589626 165612346 Zm00001d051644 Zm00001d051644a,Zm00001d051644b simSplit
Zm00001d051644_T003.exon23 4 165593233 165593391 Zm00001d051644 165589626 165612346 Zm00001d051644 Zm00001d051644a,Zm00001d051644b simSplit
Zm00001d051644_T003.exon22 4 165593601 165593669 Zm00001d051644b 165589626 165612346 Zm00001d051644 Zm00001d051644a,Zm00001d051644b simSplit
Zm00001d051644_T003.exon22 4 165593601 165593669 Zm00001d051644 165589626 165612346 Zm00001d051644 Zm00001d051644a,Zm00001d051644b simSplit
Zm00001d051644_T003.exon21 4 165593755 165593904 Zm00001d051644b 165589626 165612346 Zm00001d051644 Zm00001d051644a,Zm00001d051644b simSplit
Zm00001d051644_T003.exon21 4 165593755 165593904 Zm00001d051644 165589626 165612346 Zm00001d051644 Zm00001d051644a,Zm00001d051644b simSplit
Zm00001d051644_T003.exon20 4 165594017 165594148 Zm00001d051644b 165589626 165612346 Zm00001d051644 Zm00001d051644a,Zm00001d051644b simSplit
Zm00001d051644_T003.exon20 4 165594017 165594148 Zm00001d051644 165589626 165612346 Zm00001d051644 Zm00001d051644a,Zm00001d051644b simSplit
Zm00001d051644_T003.exon19 4 165595168 165595254 Zm00001d051644b 165589626 165612346 Zm00001d051644 Zm00001d051644a,Zm00001d051644b simSplit
Zm00001d051644_T003.exon19 4 165595168 165595254 Zm00001d051644 165589626 165612346 Zm00001d051644 Zm00001d051644a,Zm00001d051644b simSplit
Zm00001d051644_T003.exon18 4 165595331 165595501 Zm00001d051644b 165589626 165612346 Zm00001d051644 Zm00001d051644a,Zm00001d051644b simSplit
Zm00001d051644_T003.exon18 4 165595331 165595501 Zm00001d051644 165589626 165612346 Zm00001d051644 Zm00001d051644a,Zm00001d051644b simSplit
Zm00001d051644_T003.exon17 4 165595579 165595713 Zm00001d051644b 165589626 165612346 Zm00001d051644 Zm00001d051644a,Zm00001d051644b simSplit
Zm00001d051644_T003.exon17 4 165595579 165595713 Zm00001d051644 165589626 165612346 Zm00001d051644 Zm00001d051644a,Zm00001d051644b simSplit
Zm00001d051644_T003.exon16 4 165596079 165596150 Zm00001d051644b 165589626 165612346 Zm00001d051644 Zm00001d051644a,Zm00001d051644b simSplit
Zm00001d051644_T003.exon16 4 165596079 165596150 Zm00001d051644 165589626 165612346 Zm00001d051644 Zm00001d051644a,Zm00001d051644b simSplit
Zm00001d051644_T003.exon15 4 165596256 165596364 Zm00001d051644b 165589626 165612346 Zm00001d051644 Zm00001d051644a,Zm00001d051644b simSplit
Zm00001d051644_T003.exon15 4 165596256 165596364 Zm00001d051644 165589626 165612346 Zm00001d051644 Zm00001d051644a,Zm00001d051644b simSplit
Zm00001d051644_T003.exon14 4 165596726 165596844 Zm00001d051644b 165589626 165612346 Zm00001d051644 Zm00001d051644a,Zm00001d051644b simSplit
Zm00001d051644_T003.exon14 4 165596726 165596844 Zm00001d051644 165589626 165612346 Zm00001d051644 Zm00001d051644a,Zm00001d051644b simSplit
Zm00001d051644_T003.exon13 4 165597929 165598033 Zm00001d051644b 165589626 165612346 Zm00001d051644 Zm00001d051644a,Zm00001d051644b simSplit
Zm00001d051644_T003.exon13 4 165597929 165598033 Zm00001d051644 165589626 165612346 Zm00001d051644 Zm00001d051644a,Zm00001d051644b simSplit
Zm00001d051644_T003.exon12 4 165598217 165598550 Zm00001d051644b 165589626 165612346 Zm00001d051644 Zm00001d051644a,Zm00001d051644b simSplit
Zm00001d051644_T003.exon12 4 165598217 165598550 Zm00001d051644 165589626 165612346 Zm00001d051644 Zm00001d051644a,Zm00001d051644b simSplit
Zm00001d051644_T003.exon11 4 165603137 165603265 Zm00001d051644b 165589626 165612346 Zm00001d051644 Zm00001d051644a,Zm00001d051644b simSplit
Zm00001d051644_T003.exon11 4 165603137 165603265 Zm00001d051644 165589626 165612346 Zm00001d051644 Zm00001d051644a,Zm00001d051644b simSplit
Zm00001d051644_T028.exon8 4 165603341 165603476 Zm00001d051644b 165589626 165612346 Zm00001d051644 Zm00001d051644a,Zm00001d051644b simSplit
Zm00001d051644_T028.exon8 4 165603341 165603476 Zm00001d051644 165589626 165612346 Zm00001d051644 Zm00001d051644a,Zm00001d051644b simSplit
Zm00001d051644_T003.exon8 4 165606642 165606743 Zm00001d051644b 165589626 165612346 Zm00001d051644 Zm00001d051644a,Zm00001d051644b simSplit
Zm00001d051644_T003.exon8 4 165606642 165606743 Zm00001d051644 165589626 165612346 Zm00001d051644 Zm00001d051644a,Zm00001d051644b simSplit
Zm00001d051644_T028.exon6 4 165606829 165610586 Zm00001d051644b 165589626 165612346 Zm00001d051644 Zm00001d051644a,Zm00001d051644b simSplit
Zm00001d051644_T028.exon6 4 165606829 165610586 Zm00001d051644 165589626 165612346 Zm00001d051644 Zm00001d051644a,Zm00001d051644b simSplit
Zm00001d051644_T028.exon5 4 165610749 165610880 Zm00001d051644b 165589626 165612346 Zm00001d051644 Zm00001d051644a,Zm00001d051644b simSplit
Zm00001d051644_T028.exon5 4 165610749 165610880 Zm00001d051644 165589626 165612346 Zm00001d051644 Zm00001d051644a,Zm00001d051644b simSplit
Zm00001d051644_T028.exon4 4 165610960 165611149 Zm00001d051644b 165589626 165612346 Zm00001d051644 Zm00001d051644a,Zm00001d051644b simSplit
Zm00001d051644_T028.exon4 4 165610960 165611149 Zm00001d051644 165589626 165612346 Zm00001d051644 Zm00001d051644a,Zm00001d051644b simSplit
Zm00001d051644_T028.exon3 4 165611229 165611290 Zm00001d051644b 165589626 165612346 Zm00001d051644 Zm00001d051644a,Zm00001d051644b simSplit
Zm00001d051644_T028.exon3 4 165611229 165611290 Zm00001d051644 165589626 165612346 Zm00001d051644 Zm00001d051644a,Zm00001d051644b simSplit
Zm00001d051644_T028.exon2 4 165611767 165611996 Zm00001d051644b 165589626 165612346 Zm00001d051644 Zm00001d051644a,Zm00001d051644b simSplit
Zm00001d051644_T028.exon2 4 165611767 165611996 Zm00001d051644 165589626 165612346 Zm00001d051644 Zm00001d051644a,Zm00001d051644b simSplit
Zm00001d051644_T028.exon1 4 165612285 165612346 Zm00001d051644b 165589626 165612346 Zm00001d051644 Zm00001d051644a,Zm00001d051644b simSplit
Zm00001d051644_T028.exon1 4 165612285 165612346 Zm00001d051644 165589626 165612346 Zm00001d051644 Zm00001d051644a,Zm00001d051644b simSplit
Zm00001d051670_T001.exon4 4 166181321 166181881 Zm00001d051670a 166181321 166183044 Zm00001d051670 Zm00001d051670a,Zm00001d051670b simSplit
Zm00001d051670_T001.exon4 4 166181321 166181881 Zm00001d051670 166181321 166183044 Zm00001d051670 Zm00001d051670a,Zm00001d051670b simSplit
Zm00001d051670_T001.exon3 4 166182011 166182229 Zm00001d051670a 166181321 166183044 Zm00001d051670 Zm00001d051670a,Zm00001d051670b simSplit
Zm00001d051670_T001.exon3 4 166182011 166182229 Zm00001d051670 166181321 166183044 Zm00001d051670 Zm00001d051670a,Zm00001d051670b simSplit
Zm00001d051670_T002.exon2 4 166182521 166182571 Zm00001d051670a 166181321 166183044 Zm00001d051670 Zm00001d051670a,Zm00001d051670b simSplit
Zm00001d051670_T002.exon2 4 166182521 166182571 Zm00001d051670 166181321 166183044 Zm00001d051670 Zm00001d051670a,Zm00001d051670b simSplit
Zm00001d051670_T002.exon1 4 166182877 166183044 Zm00001d051670b 166181321 166183044 Zm00001d051670 Zm00001d051670a,Zm00001d051670b simSplit
Zm00001d051670_T002.exon1 4 166182877 166183044 Zm00001d051670 166181321 166183044 Zm00001d051670 Zm00001d051670a,Zm00001d051670b simSplit
Zm00001d051676_T001.exon8 4 166358430 166359160 Zm00001d051676a 166358430 166362878 Zm00001d051676 Zm00001d051676a,Zm00001d051676b simSplit
Zm00001d051676_T001.exon8 4 166358430 166359160 Zm00001d051676 166358430 166362878 Zm00001d051676 Zm00001d051676a,Zm00001d051676b simSplit
Zm00001d051676_T001.exon7 4 166359684 166359779 Zm00001d051676a 166358430 166362878 Zm00001d051676 Zm00001d051676a,Zm00001d051676b simSplit
Zm00001d051676_T001.exon7 4 166359684 166359779 Zm00001d051676 166358430 166362878 Zm00001d051676 Zm00001d051676a,Zm00001d051676b simSplit
Zm00001d051676_T005.exon7 4 166359866 166359982 Zm00001d051676a 166358430 166362878 Zm00001d051676 Zm00001d051676a,Zm00001d051676b simSplit
Zm00001d051676_T005.exon7 4 166359866 166359982 Zm00001d051676 166358430 166362878 Zm00001d051676 Zm00001d051676a,Zm00001d051676b simSplit
Zm00001d051676_T005.exon6 4 166360154 166360283 Zm00001d051676a 166358430 166362878 Zm00001d051676 Zm00001d051676a,Zm00001d051676b simSplit
Zm00001d051676_T005.exon6 4 166360154 166360283 Zm00001d051676 166358430 166362878 Zm00001d051676 Zm00001d051676a,Zm00001d051676b simSplit
Zm00001d051676_T005.exon5 4 166360363 166360526 Zm00001d051676a 166358430 166362878 Zm00001d051676 Zm00001d051676a,Zm00001d051676b simSplit
Zm00001d051676_T005.exon5 4 166360363 166360526 Zm00001d051676 166358430 166362878 Zm00001d051676 Zm00001d051676a,Zm00001d051676b simSplit
Zm00001d051676_T005.exon4 4 166360697 166360772 Zm00001d051676a 166358430 166362878 Zm00001d051676 Zm00001d051676a,Zm00001d051676b simSplit
Zm00001d051676_T005.exon4 4 166360697 166360772 Zm00001d051676 166358430 166362878 Zm00001d051676 Zm00001d051676a,Zm00001d051676b simSplit
Zm00001d051676_T005.exon3 4 166361076 166361160 Zm00001d051676a 166358430 166362878 Zm00001d051676 Zm00001d051676a,Zm00001d051676b simSplit
Zm00001d051676_T005.exon3 4 166361076 166361160 Zm00001d051676 166358430 166362878 Zm00001d051676 Zm00001d051676a,Zm00001d051676b simSplit
Zm00001d051676_T001.exon1 4 166361493 166362878 Zm00001d051676b 166358430 166362878 Zm00001d051676 Zm00001d051676a,Zm00001d051676b simSplit
Zm00001d051676_T001.exon1 4 166361493 166362878 Zm00001d051676 166358430 166362878 Zm00001d051676 Zm00001d051676a,Zm00001d051676b simSplit
Zm00001d051678_T027.exon16 4 166471372 166471768 Zm00001d051678a 166471372 166480974 Zm00001d051678 Zm00001d051678a,Zm00001d051678b simSplit
Zm00001d051678_T027.exon16 4 166471372 166471768 Zm00001d051678 166471372 166480974 Zm00001d051678 Zm00001d051678a,Zm00001d051678b simSplit
Zm00001d051678_T027.exon15 4 166471870 166471995 Zm00001d051678a 166471372 166480974 Zm00001d051678 Zm00001d051678a,Zm00001d051678b simSplit
Zm00001d051678_T027.exon15 4 166471870 166471995 Zm00001d051678 166471372 166480974 Zm00001d051678 Zm00001d051678a,Zm00001d051678b simSplit
Zm00001d051678_T027.exon14 4 166472219 166472377 Zm00001d051678a 166471372 166480974 Zm00001d051678 Zm00001d051678a,Zm00001d051678b simSplit
Zm00001d051678_T027.exon14 4 166472219 166472377 Zm00001d051678 166471372 166480974 Zm00001d051678 Zm00001d051678a,Zm00001d051678b simSplit
Zm00001d051678_T027.exon13 4 166472509 166472679 Zm00001d051678a 166471372 166480974 Zm00001d051678 Zm00001d051678a,Zm00001d051678b simSplit
Zm00001d051678_T027.exon13 4 166472509 166472679 Zm00001d051678 166471372 166480974 Zm00001d051678 Zm00001d051678a,Zm00001d051678b simSplit
Zm00001d051678_T027.exon12 4 166472870 166472989 Zm00001d051678a 166471372 166480974 Zm00001d051678 Zm00001d051678a,Zm00001d051678b simSplit
Zm00001d051678_T027.exon12 4 166472870 166472989 Zm00001d051678 166471372 166480974 Zm00001d051678 Zm00001d051678a,Zm00001d051678b simSplit
Zm00001d051678_T027.exon11 4 166473059 166473418 Zm00001d051678a 166471372 166480974 Zm00001d051678 Zm00001d051678a,Zm00001d051678b simSplit
Zm00001d051678_T027.exon11 4 166473059 166473418 Zm00001d051678 166471372 166480974 Zm00001d051678 Zm00001d051678a,Zm00001d051678b simSplit
Zm00001d051678_T027.exon10 4 166474334 166474577 Zm00001d051678a 166471372 166480974 Zm00001d051678 Zm00001d051678a,Zm00001d051678b simSplit
Zm00001d051678_T027.exon10 4 166474334 166474577 Zm00001d051678 166471372 166480974 Zm00001d051678 Zm00001d051678a,Zm00001d051678b simSplit
Zm00001d051678_T027.exon9 4 166474676 166474761 Zm00001d051678a 166471372 166480974 Zm00001d051678 Zm00001d051678a,Zm00001d051678b simSplit
Zm00001d051678_T027.exon9 4 166474676 166474761 Zm00001d051678 166471372 166480974 Zm00001d051678 Zm00001d051678a,Zm00001d051678b simSplit
Zm00001d051678_T027.exon8 4 166475489 166475638 Zm00001d051678a 166471372 166480974 Zm00001d051678 Zm00001d051678a,Zm00001d051678b simSplit
Zm00001d051678_T027.exon8 4 166475489 166475638 Zm00001d051678 166471372 166480974 Zm00001d051678 Zm00001d051678a,Zm00001d051678b simSplit
Zm00001d051678_T028.exon7 4 166475717 166476612 Zm00001d051678a 166471372 166480974 Zm00001d051678 Zm00001d051678a,Zm00001d051678b simSplit
Zm00001d051678_T028.exon7 4 166475717 166476612 Zm00001d051678 166471372 166480974 Zm00001d051678 Zm00001d051678a,Zm00001d051678b simSplit
Zm00001d051678_T028.exon6 4 166476688 166477261 Zm00001d051678a 166471372 166480974 Zm00001d051678 Zm00001d051678a,Zm00001d051678b simSplit
Zm00001d051678_T028.exon6 4 166476688 166477261 Zm00001d051678 166471372 166480974 Zm00001d051678 Zm00001d051678a,Zm00001d051678b simSplit
Zm00001d051678_T019.exon5 4 166477780 166477908 Zm00001d051678a 166471372 166480974 Zm00001d051678 Zm00001d051678a,Zm00001d051678b simSplit
Zm00001d051678_T019.exon5 4 166477780 166477908 Zm00001d051678 166471372 166480974 Zm00001d051678 Zm00001d051678a,Zm00001d051678b simSplit
Zm00001d051678_T019.exon4 4 166478605 166478823 Zm00001d051678b 166471372 166480974 Zm00001d051678 Zm00001d051678a,Zm00001d051678b simSplit
Zm00001d051678_T019.exon4 4 166478605 166478823 Zm00001d051678 166471372 166480974 Zm00001d051678 Zm00001d051678a,Zm00001d051678b simSplit
Zm00001d051678_T019.exon3 4 166478901 166479057 Zm00001d051678b 166471372 166480974 Zm00001d051678 Zm00001d051678a,Zm00001d051678b simSplit
Zm00001d051678_T019.exon3 4 166478901 166479057 Zm00001d051678 166471372 166480974 Zm00001d051678 Zm00001d051678a,Zm00001d051678b simSplit
Zm00001d051678_T019.exon2 4 166479236 166479285 Zm00001d051678b 166471372 166480974 Zm00001d051678 Zm00001d051678a,Zm00001d051678b simSplit
Zm00001d051678_T019.exon2 4 166479236 166479285 Zm00001d051678 166471372 166480974 Zm00001d051678 Zm00001d051678a,Zm00001d051678b simSplit
Zm00001d051678_T024.exon1 4 166480158 166480974 Zm00001d051678b 166471372 166480974 Zm00001d051678 Zm00001d051678a,Zm00001d051678b simSplit
Zm00001d051678_T024.exon1 4 166480158 166480974 Zm00001d051678 166471372 166480974 Zm00001d051678 Zm00001d051678a,Zm00001d051678b simSplit
Zm00001d051685_T001.exon2 4 166707935 166708449 Zm00001d051685b 166707048 166709814 Zm00001d051685 Zm00001d051685a,Zm00001d051685b simSplit
Zm00001d051761_T001.exon9 4 168959681 168960087 Zm00001d051761a 168959681 168964507 Zm00001d051761 Zm00001d051761a,Zm00001d051761b simSplit
Zm00001d051761_T001.exon9 4 168959681 168960087 Zm00001d051761 168959681 168964507 Zm00001d051761 Zm00001d051761a,Zm00001d051761b simSplit
Zm00001d051761_T001.exon8 4 168960227 168960299 Zm00001d051761a 168959681 168964507 Zm00001d051761 Zm00001d051761a,Zm00001d051761b simSplit
Zm00001d051761_T001.exon8 4 168960227 168960299 Zm00001d051761 168959681 168964507 Zm00001d051761 Zm00001d051761a,Zm00001d051761b simSplit
Zm00001d051761_T001.exon7 4 168960426 168960609 Zm00001d051761b 168959681 168964507 Zm00001d051761 Zm00001d051761a,Zm00001d051761b simSplit
Zm00001d051761_T001.exon7 4 168960426 168960609 Zm00001d051761 168959681 168964507 Zm00001d051761 Zm00001d051761a,Zm00001d051761b simSplit
Zm00001d051761_T001.exon6 4 168960648 168960730 Zm00001d051761b 168959681 168964507 Zm00001d051761 Zm00001d051761a,Zm00001d051761b simSplit
Zm00001d051761_T001.exon6 4 168960648 168960730 Zm00001d051761 168959681 168964507 Zm00001d051761 Zm00001d051761a,Zm00001d051761b simSplit
Zm00001d051761_T001.exon5 4 168960803 168960956 Zm00001d051761b 168959681 168964507 Zm00001d051761 Zm00001d051761a,Zm00001d051761b simSplit
Zm00001d051761_T001.exon5 4 168960803 168960956 Zm00001d051761 168959681 168964507 Zm00001d051761 Zm00001d051761a,Zm00001d051761b simSplit
Zm00001d051761_T001.exon4 4 168961142 168961378 Zm00001d051761b 168959681 168964507 Zm00001d051761 Zm00001d051761a,Zm00001d051761b simSplit
Zm00001d051761_T001.exon4 4 168961142 168961378 Zm00001d051761 168959681 168964507 Zm00001d051761 Zm00001d051761a,Zm00001d051761b simSplit
Zm00001d051761_T001.exon3 4 168961478 168961701 Zm00001d051761b 168959681 168964507 Zm00001d051761 Zm00001d051761a,Zm00001d051761b simSplit
Zm00001d051761_T001.exon3 4 168961478 168961701 Zm00001d051761 168959681 168964507 Zm00001d051761 Zm00001d051761a,Zm00001d051761b simSplit
Zm00001d051761_T001.exon2 4 168961903 168962020 Zm00001d051761b 168959681 168964507 Zm00001d051761 Zm00001d051761a,Zm00001d051761b simSplit
Zm00001d051761_T001.exon2 4 168961903 168962020 Zm00001d051761 168959681 168964507 Zm00001d051761 Zm00001d051761a,Zm00001d051761b simSplit
Zm00001d051761_T001.exon1 4 168963815 168964507 Zm00001d051761b 168959681 168964507 Zm00001d051761 Zm00001d051761a,Zm00001d051761b simSplit
Zm00001d051761_T001.exon1 4 168963815 168964507 Zm00001d051761 168959681 168964507 Zm00001d051761 Zm00001d051761a,Zm00001d051761b simSplit
Zm00001d051764_T001.exon5 4 168967169 168967216 Zm00001d051764a 168967169 168968079 Zm00001d051764 Zm00001d051764a,Zm00001d051764b simSplit
Zm00001d051764_T001.exon5 4 168967169 168967216 Zm00001d051764 168967169 168968079 Zm00001d051764 Zm00001d051764a,Zm00001d051764b simSplit
Zm00001d051764_T001.exon4 4 168967247 168967389 Zm00001d051764b 168967169 168968079 Zm00001d051764 Zm00001d051764a,Zm00001d051764b simSplit
Zm00001d051764_T001.exon4 4 168967247 168967389 Zm00001d051764 168967169 168968079 Zm00001d051764 Zm00001d051764a,Zm00001d051764b simSplit
Zm00001d051764_T001.exon3 4 168967475 168967540 Zm00001d051764b 168967169 168968079 Zm00001d051764 Zm00001d051764a,Zm00001d051764b simSplit
Zm00001d051764_T001.exon3 4 168967475 168967540 Zm00001d051764 168967169 168968079 Zm00001d051764 Zm00001d051764a,Zm00001d051764b simSplit
Zm00001d051764_T001.exon2 4 168967639 168967728 Zm00001d051764b 168967169 168968079 Zm00001d051764 Zm00001d051764a,Zm00001d051764b simSplit
Zm00001d051764_T001.exon2 4 168967639 168967728 Zm00001d051764 168967169 168968079 Zm00001d051764 Zm00001d051764a,Zm00001d051764b simSplit
Zm00001d051764_T001.exon1 4 168967806 168968079 Zm00001d051764b 168967169 168968079 Zm00001d051764 Zm00001d051764a,Zm00001d051764b simSplit
Zm00001d051764_T001.exon1 4 168967806 168968079 Zm00001d051764 168967169 168968079 Zm00001d051764 Zm00001d051764a,Zm00001d051764b simSplit
Zm00001d051790_T001.exon4 4 169874739 169875747 Zm00001d051790a 169874739 169878071 Zm00001d051790 Zm00001d051790a,Zm00001d051790b simSplit
Zm00001d051790_T001.exon4 4 169874739 169875747 Zm00001d051790 169874739 169878071 Zm00001d051790 Zm00001d051790a,Zm00001d051790b simSplit
Zm00001d051790_T001.exon3 4 169876414 169876734 Zm00001d051790a 169874739 169878071 Zm00001d051790 Zm00001d051790a,Zm00001d051790b simSplit
Zm00001d051790_T001.exon3 4 169876414 169876734 Zm00001d051790 169874739 169878071 Zm00001d051790 Zm00001d051790a,Zm00001d051790b simSplit
Zm00001d051790_T001.exon2 4 169877662 169877729 Zm00001d051790a 169874739 169878071 Zm00001d051790 Zm00001d051790a,Zm00001d051790b simSplit
Zm00001d051790_T001.exon2 4 169877662 169877729 Zm00001d051790 169874739 169878071 Zm00001d051790 Zm00001d051790a,Zm00001d051790b simSplit
Zm00001d051790_T001.exon1 4 169877835 169878071 Zm00001d051790b 169874739 169878071 Zm00001d051790 Zm00001d051790a,Zm00001d051790b simSplit
Zm00001d051790_T001.exon1 4 169877835 169878071 Zm00001d051790 169874739 169878071 Zm00001d051790 Zm00001d051790a,Zm00001d051790b simSplit
Zm00001d051812_T001.exon1 4 170321473 170322405 Zm00001d051812a 170321473 170328352 Zm00001d051812 Zm00001d051812a,Zm00001d051812b simSplit
Zm00001d051812_T001.exon1 4 170321473 170322405 Zm00001d051812 170321473 170328352 Zm00001d051812 Zm00001d051812a,Zm00001d051812b simSplit
Zm00001d051812_T001.exon2 4 170323222 170323455 Zm00001d051812b 170321473 170328352 Zm00001d051812 Zm00001d051812a,Zm00001d051812b simSplit
Zm00001d051812_T001.exon2 4 170323222 170323455 Zm00001d051812 170321473 170328352 Zm00001d051812 Zm00001d051812a,Zm00001d051812b simSplit
Zm00001d051812_T001.exon3 4 170323551 170323720 Zm00001d051812b 170321473 170328352 Zm00001d051812 Zm00001d051812a,Zm00001d051812b simSplit
Zm00001d051812_T001.exon3 4 170323551 170323720 Zm00001d051812 170321473 170328352 Zm00001d051812 Zm00001d051812a,Zm00001d051812b simSplit
Zm00001d051812_T001.exon4 4 170324125 170324343 Zm00001d051812b 170321473 170328352 Zm00001d051812 Zm00001d051812a,Zm00001d051812b simSplit
Zm00001d051812_T001.exon4 4 170324125 170324343 Zm00001d051812 170321473 170328352 Zm00001d051812 Zm00001d051812a,Zm00001d051812b simSplit
Zm00001d051812_T001.exon5 4 170324417 170324603 Zm00001d051812b 170321473 170328352 Zm00001d051812 Zm00001d051812a,Zm00001d051812b simSplit
Zm00001d051812_T001.exon5 4 170324417 170324603 Zm00001d051812 170321473 170328352 Zm00001d051812 Zm00001d051812a,Zm00001d051812b simSplit
Zm00001d051812_T001.exon6 4 170324696 170324747 Zm00001d051812b 170321473 170328352 Zm00001d051812 Zm00001d051812a,Zm00001d051812b simSplit
Zm00001d051812_T001.exon6 4 170324696 170324747 Zm00001d051812 170321473 170328352 Zm00001d051812 Zm00001d051812a,Zm00001d051812b simSplit
Zm00001d051812_T001.exon7 4 170324828 170325342 Zm00001d051812b 170321473 170328352 Zm00001d051812 Zm00001d051812a,Zm00001d051812b simSplit
Zm00001d051812_T001.exon7 4 170324828 170325342 Zm00001d051812 170321473 170328352 Zm00001d051812 Zm00001d051812a,Zm00001d051812b simSplit
Zm00001d051812_T001.exon8 4 170325471 170326186 Zm00001d051812b 170321473 170328352 Zm00001d051812 Zm00001d051812a,Zm00001d051812b simSplit
Zm00001d051812_T001.exon8 4 170325471 170326186 Zm00001d051812 170321473 170328352 Zm00001d051812 Zm00001d051812a,Zm00001d051812b simSplit
Zm00001d051812_T005.exon10 4 170327216 170327695 Zm00001d051812b 170321473 170328352 Zm00001d051812 Zm00001d051812a,Zm00001d051812b simSplit
Zm00001d051812_T005.exon10 4 170327216 170327695 Zm00001d051812 170321473 170328352 Zm00001d051812 Zm00001d051812a,Zm00001d051812b simSplit
Zm00001d051812_T001.exon10 4 170327813 170328352 Zm00001d051812b 170321473 170328352 Zm00001d051812 Zm00001d051812a,Zm00001d051812b simSplit
Zm00001d051812_T001.exon10 4 170327813 170328352 Zm00001d051812 170321473 170328352 Zm00001d051812 Zm00001d051812a,Zm00001d051812b simSplit
Zm00001d051849_T015.exon9 4 172183739 172184169 Zm00001d051849b 172182626 172202416 Zm00001d051849 Zm00001d051849a,Zm00001d051849b simSplit
Zm00001d051849_T015.exon8 4 172184248 172184485 Zm00001d051849b 172182626 172202416 Zm00001d051849 Zm00001d051849a,Zm00001d051849b simSplit
Zm00001d051849_T021.exon9 4 172184742 172185074 Zm00001d051849b 172182626 172202416 Zm00001d051849 Zm00001d051849a,Zm00001d051849b simSplit
Zm00001d051849_T012.exon8 4 172185440 172186208 Zm00001d051849b 172182626 172202416 Zm00001d051849 Zm00001d051849a,Zm00001d051849b simSplit
Zm00001d051849_T001.exon7 4 172186286 172186349 Zm00001d051849b 172182626 172202416 Zm00001d051849 Zm00001d051849a,Zm00001d051849b simSplit
Zm00001d051849_T001.exon6 4 172186427 172186559 Zm00001d051849b 172182626 172202416 Zm00001d051849 Zm00001d051849a,Zm00001d051849b simSplit
Zm00001d051849_T001.exon5 4 172186688 172186787 Zm00001d051849b 172182626 172202416 Zm00001d051849 Zm00001d051849a,Zm00001d051849b simSplit
Zm00001d051849_T001.exon4 4 172187086 172187327 Zm00001d051849b 172182626 172202416 Zm00001d051849 Zm00001d051849a,Zm00001d051849b simSplit
Zm00001d051850_T001.exon1 4 172394952 172395137 Zm00001d051850a 172394952 172403232 Zm00001d051850 Zm00001d051850a,Zm00001d051850b simSplit
Zm00001d051850_T001.exon1 4 172394952 172395137 Zm00001d051850 172394952 172403232 Zm00001d051850 Zm00001d051850a,Zm00001d051850b simSplit
Zm00001d051850_T001.exon2 4 172395332 172395483 Zm00001d051850a 172394952 172403232 Zm00001d051850 Zm00001d051850a,Zm00001d051850b simSplit
Zm00001d051850_T001.exon2 4 172395332 172395483 Zm00001d051850 172394952 172403232 Zm00001d051850 Zm00001d051850a,Zm00001d051850b simSplit
Zm00001d051850_T001.exon3 4 172395896 172395952 Zm00001d051850a 172394952 172403232 Zm00001d051850 Zm00001d051850a,Zm00001d051850b simSplit
Zm00001d051850_T001.exon3 4 172395896 172395952 Zm00001d051850 172394952 172403232 Zm00001d051850 Zm00001d051850a,Zm00001d051850b simSplit
Zm00001d051850_T001.exon4 4 172396660 172396718 Zm00001d051850a 172394952 172403232 Zm00001d051850 Zm00001d051850a,Zm00001d051850b simSplit
Zm00001d051850_T001.exon4 4 172396660 172396718 Zm00001d051850 172394952 172403232 Zm00001d051850 Zm00001d051850a,Zm00001d051850b simSplit
Zm00001d051850_T001.exon5 4 172396821 172396908 Zm00001d051850a 172394952 172403232 Zm00001d051850 Zm00001d051850a,Zm00001d051850b simSplit
Zm00001d051850_T001.exon5 4 172396821 172396908 Zm00001d051850 172394952 172403232 Zm00001d051850 Zm00001d051850a,Zm00001d051850b simSplit
Zm00001d051850_T001.exon6 4 172399262 172399437 Zm00001d051850a 172394952 172403232 Zm00001d051850 Zm00001d051850a,Zm00001d051850b simSplit
Zm00001d051850_T001.exon6 4 172399262 172399437 Zm00001d051850 172394952 172403232 Zm00001d051850 Zm00001d051850a,Zm00001d051850b simSplit
Zm00001d051850_T001.exon7 4 172399557 172399669 Zm00001d051850a 172394952 172403232 Zm00001d051850 Zm00001d051850a,Zm00001d051850b simSplit
Zm00001d051850_T001.exon7 4 172399557 172399669 Zm00001d051850 172394952 172403232 Zm00001d051850 Zm00001d051850a,Zm00001d051850b simSplit
Zm00001d051850_T001.exon8 4 172399883 172399954 Zm00001d051850a 172394952 172403232 Zm00001d051850 Zm00001d051850a,Zm00001d051850b simSplit
Zm00001d051850_T001.exon8 4 172399883 172399954 Zm00001d051850 172394952 172403232 Zm00001d051850 Zm00001d051850a,Zm00001d051850b simSplit
Zm00001d051850_T001.exon9 4 172400136 172400171 Zm00001d051850a 172394952 172403232 Zm00001d051850 Zm00001d051850a,Zm00001d051850b simSplit
Zm00001d051850_T001.exon9 4 172400136 172400171 Zm00001d051850 172394952 172403232 Zm00001d051850 Zm00001d051850a,Zm00001d051850b simSplit
Zm00001d051850_T001.exon10 4 172400264 172400309 Zm00001d051850a 172394952 172403232 Zm00001d051850 Zm00001d051850a,Zm00001d051850b simSplit
Zm00001d051850_T001.exon10 4 172400264 172400309 Zm00001d051850 172394952 172403232 Zm00001d051850 Zm00001d051850a,Zm00001d051850b simSplit
Zm00001d051850_T001.exon11 4 172400392 172400479 Zm00001d051850a 172394952 172403232 Zm00001d051850 Zm00001d051850a,Zm00001d051850b simSplit
Zm00001d051850_T001.exon11 4 172400392 172400479 Zm00001d051850 172394952 172403232 Zm00001d051850 Zm00001d051850a,Zm00001d051850b simSplit
Zm00001d051850_T001.exon12 4 172400833 172400890 Zm00001d051850a 172394952 172403232 Zm00001d051850 Zm00001d051850a,Zm00001d051850b simSplit
Zm00001d051850_T001.exon12 4 172400833 172400890 Zm00001d051850 172394952 172403232 Zm00001d051850 Zm00001d051850a,Zm00001d051850b simSplit
Zm00001d051850_T001.exon13 4 172401632 172401796 Zm00001d051850b 172394952 172403232 Zm00001d051850 Zm00001d051850a,Zm00001d051850b simSplit
Zm00001d051850_T001.exon13 4 172401632 172401796 Zm00001d051850 172394952 172403232 Zm00001d051850 Zm00001d051850a,Zm00001d051850b simSplit
Zm00001d051850_T001.exon14 4 172402845 172402964 Zm00001d051850b 172394952 172403232 Zm00001d051850 Zm00001d051850a,Zm00001d051850b simSplit
Zm00001d051850_T001.exon14 4 172402845 172402964 Zm00001d051850 172394952 172403232 Zm00001d051850 Zm00001d051850a,Zm00001d051850b simSplit
Zm00001d051850_T001.exon15 4 172403050 172403232 Zm00001d051850b 172394952 172403232 Zm00001d051850 Zm00001d051850a,Zm00001d051850b simSplit
Zm00001d051850_T001.exon15 4 172403050 172403232 Zm00001d051850 172394952 172403232 Zm00001d051850 Zm00001d051850a,Zm00001d051850b simSplit
Zm00001d051851_T001.exon4 4 172407600 172407722 Zm00001d051851a 172403879 172413763 Zm00001d051851 Zm00001d051851a,Zm00001d051851b simSplit
Zm00001d051851_T002.exon5 4 172410162 172410324 Zm00001d051851a 172403879 172413763 Zm00001d051851 Zm00001d051851a,Zm00001d051851b simSplit
Zm00001d051851_T002.exon6 4 172410426 172410580 Zm00001d051851a 172403879 172413763 Zm00001d051851 Zm00001d051851a,Zm00001d051851b simSplit
Zm00001d051851_T003.exon7 4 172410786 172410898 Zm00001d051851a 172403879 172413763 Zm00001d051851 Zm00001d051851a,Zm00001d051851b simSplit
Zm00001d051851_T002.exon8 4 172411025 172411405 Zm00001d051851a 172403879 172413763 Zm00001d051851 Zm00001d051851a,Zm00001d051851b simSplit
Zm00001d051851_T002.exon9 4 172411651 172411738 Zm00001d051851a 172403879 172413763 Zm00001d051851 Zm00001d051851a,Zm00001d051851b simSplit
Zm00001d051851_T002.exon10 4 172411859 172411947 Zm00001d051851a 172403879 172413763 Zm00001d051851 Zm00001d051851a,Zm00001d051851b simSplit
Zm00001d051851_T002.exon11 4 172412597 172412817 Zm00001d051851a 172403879 172413763 Zm00001d051851 Zm00001d051851a,Zm00001d051851b simSplit
Zm00001d051851_T002.exon12 4 172412915 172413036 Zm00001d051851a 172403879 172413763 Zm00001d051851 Zm00001d051851a,Zm00001d051851b simSplit
Zm00001d051851_T002.exon13 4 172413125 172413196 Zm00001d051851a 172403879 172413763 Zm00001d051851 Zm00001d051851a,Zm00001d051851b simSplit
Zm00001d051869_T001.exon1 4 172948194 172948431 Zm00001d051869a 172948194 172950485 Zm00001d051869 Zm00001d051869a,Zm00001d051869b simSplit
Zm00001d051869_T001.exon1 4 172948194 172948431 Zm00001d051869 172948194 172950485 Zm00001d051869 Zm00001d051869a,Zm00001d051869b simSplit
Zm00001d051869_T001.exon2 4 172948518 172948595 Zm00001d051869a 172948194 172950485 Zm00001d051869 Zm00001d051869a,Zm00001d051869b simSplit
Zm00001d051869_T001.exon2 4 172948518 172948595 Zm00001d051869 172948194 172950485 Zm00001d051869 Zm00001d051869a,Zm00001d051869b simSplit
Zm00001d051869_T001.exon3 4 172949938 172950033 Zm00001d051869a 172948194 172950485 Zm00001d051869 Zm00001d051869a,Zm00001d051869b simSplit
Zm00001d051869_T001.exon3 4 172949938 172950033 Zm00001d051869 172948194 172950485 Zm00001d051869 Zm00001d051869a,Zm00001d051869b simSplit
Zm00001d051869_T001.exon4 4 172950106 172950485 Zm00001d051869b 172948194 172950485 Zm00001d051869 Zm00001d051869a,Zm00001d051869b simSplit
Zm00001d051869_T001.exon4 4 172950106 172950485 Zm00001d051869 172948194 172950485 Zm00001d051869 Zm00001d051869a,Zm00001d051869b simSplit
Zm00001d051874_T001.exon1 4 173006623 173006970 Zm00001d051874a 173006623 173009702 Zm00001d051874 Zm00001d051874a,Zm00001d051874b simSplit
Zm00001d051874_T001.exon1 4 173006623 173006970 Zm00001d051874 173006623 173009702 Zm00001d051874 Zm00001d051874a,Zm00001d051874b simSplit
Zm00001d051874_T001.exon2 4 173007922 173007990 Zm00001d051874a 173006623 173009702 Zm00001d051874 Zm00001d051874a,Zm00001d051874b simSplit
Zm00001d051874_T001.exon2 4 173007922 173007990 Zm00001d051874 173006623 173009702 Zm00001d051874 Zm00001d051874a,Zm00001d051874b simSplit
Zm00001d051874_T001.exon3 4 173008090 173008243 Zm00001d051874b 173006623 173009702 Zm00001d051874 Zm00001d051874a,Zm00001d051874b simSplit
Zm00001d051874_T001.exon3 4 173008090 173008243 Zm00001d051874 173006623 173009702 Zm00001d051874 Zm00001d051874a,Zm00001d051874b simSplit
Zm00001d051874_T001.exon4 4 173009634 173009702 Zm00001d051874b 173006623 173009702 Zm00001d051874 Zm00001d051874a,Zm00001d051874b simSplit
Zm00001d051874_T001.exon4 4 173009634 173009702 Zm00001d051874 173006623 173009702 Zm00001d051874 Zm00001d051874a,Zm00001d051874b simSplit
Zm00001d051890_T001.exon1 4 173809755 173809974 Zm00001d051890a 173809755 173817043 Zm00001d051890 Zm00001d051890a,Zm00001d051890b simSplit
Zm00001d051890_T001.exon1 4 173809755 173809974 Zm00001d051890 173809755 173817043 Zm00001d051890 Zm00001d051890a,Zm00001d051890b simSplit
Zm00001d051890_T001.exon2 4 173810866 173810997 Zm00001d051890a 173809755 173817043 Zm00001d051890 Zm00001d051890a,Zm00001d051890b simSplit
Zm00001d051890_T001.exon2 4 173810866 173810997 Zm00001d051890 173809755 173817043 Zm00001d051890 Zm00001d051890a,Zm00001d051890b simSplit
Zm00001d051890_T001.exon3 4 173815491 173815616 Zm00001d051890b 173809755 173817043 Zm00001d051890 Zm00001d051890a,Zm00001d051890b simSplit
Zm00001d051890_T001.exon3 4 173815491 173815616 Zm00001d051890 173809755 173817043 Zm00001d051890 Zm00001d051890a,Zm00001d051890b simSplit
Zm00001d051890_T001.exon4 4 173815728 173815808 Zm00001d051890b 173809755 173817043 Zm00001d051890 Zm00001d051890a,Zm00001d051890b simSplit
Zm00001d051890_T001.exon4 4 173815728 173815808 Zm00001d051890 173809755 173817043 Zm00001d051890 Zm00001d051890a,Zm00001d051890b simSplit
Zm00001d051890_T001.exon5 4 173815921 173816370 Zm00001d051890b 173809755 173817043 Zm00001d051890 Zm00001d051890a,Zm00001d051890b simSplit
Zm00001d051890_T001.exon5 4 173815921 173816370 Zm00001d051890 173809755 173817043 Zm00001d051890 Zm00001d051890a,Zm00001d051890b simSplit
Zm00001d051890_T001.exon6 4 173816444 173817043 Zm00001d051890b 173809755 173817043 Zm00001d051890 Zm00001d051890a,Zm00001d051890b simSplit
Zm00001d051890_T001.exon6 4 173816444 173817043 Zm00001d051890 173809755 173817043 Zm00001d051890 Zm00001d051890a,Zm00001d051890b simSplit
Zm00001d051905_T001.exon5 4 174268094 174268621 Zm00001d051905a 174268094 174270471 Zm00001d051905 Zm00001d051905a,Zm00001d051905b simSplit
Zm00001d051905_T001.exon5 4 174268094 174268621 Zm00001d051905 174268094 174270471 Zm00001d051905 Zm00001d051905a,Zm00001d051905b simSplit
Zm00001d051905_T001.exon4 4 174268703 174268799 Zm00001d051905b 174268094 174270471 Zm00001d051905 Zm00001d051905a,Zm00001d051905b simSplit
Zm00001d051905_T001.exon4 4 174268703 174268799 Zm00001d051905 174268094 174270471 Zm00001d051905 Zm00001d051905a,Zm00001d051905b simSplit
Zm00001d051905_T001.exon3 4 174269303 174269715 Zm00001d051905b 174268094 174270471 Zm00001d051905 Zm00001d051905a,Zm00001d051905b simSplit
Zm00001d051905_T001.exon3 4 174269303 174269715 Zm00001d051905 174268094 174270471 Zm00001d051905 Zm00001d051905a,Zm00001d051905b simSplit
Zm00001d051905_T001.exon2 4 174269849 174270161 Zm00001d051905b 174268094 174270471 Zm00001d051905 Zm00001d051905a,Zm00001d051905b simSplit
Zm00001d051905_T001.exon2 4 174269849 174270161 Zm00001d051905 174268094 174270471 Zm00001d051905 Zm00001d051905a,Zm00001d051905b simSplit
Zm00001d051905_T001.exon1 4 174270318 174270471 Zm00001d051905b 174268094 174270471 Zm00001d051905 Zm00001d051905a,Zm00001d051905b simSplit
Zm00001d051905_T001.exon1 4 174270318 174270471 Zm00001d051905 174268094 174270471 Zm00001d051905 Zm00001d051905a,Zm00001d051905b simSplit
Zm00001d051915_T001.exon1 4 174610009 174610655 Zm00001d051915a 174610009 174614907 Zm00001d051915 Zm00001d051915a,Zm00001d051915b simSplit
Zm00001d051915_T001.exon1 4 174610009 174610655 Zm00001d051915 174610009 174614907 Zm00001d051915 Zm00001d051915a,Zm00001d051915b simSplit
Zm00001d051915_T001.exon2 4 174610774 174610923 Zm00001d051915a 174610009 174614907 Zm00001d051915 Zm00001d051915a,Zm00001d051915b simSplit
Zm00001d051915_T001.exon2 4 174610774 174610923 Zm00001d051915 174610009 174614907 Zm00001d051915 Zm00001d051915a,Zm00001d051915b simSplit
Zm00001d051915_T001.exon3 4 174611121 174611297 Zm00001d051915a 174610009 174614907 Zm00001d051915 Zm00001d051915a,Zm00001d051915b simSplit
Zm00001d051915_T001.exon3 4 174611121 174611297 Zm00001d051915 174610009 174614907 Zm00001d051915 Zm00001d051915a,Zm00001d051915b simSplit
Zm00001d051915_T001.exon4 4 174611401 174611544 Zm00001d051915a 174610009 174614907 Zm00001d051915 Zm00001d051915a,Zm00001d051915b simSplit
Zm00001d051915_T001.exon4 4 174611401 174611544 Zm00001d051915 174610009 174614907 Zm00001d051915 Zm00001d051915a,Zm00001d051915b simSplit
Zm00001d051915_T001.exon5 4 174611648 174611753 Zm00001d051915a 174610009 174614907 Zm00001d051915 Zm00001d051915a,Zm00001d051915b simSplit
Zm00001d051915_T001.exon5 4 174611648 174611753 Zm00001d051915 174610009 174614907 Zm00001d051915 Zm00001d051915a,Zm00001d051915b simSplit
Zm00001d051915_T001.exon6 4 174611838 174611986 Zm00001d051915a 174610009 174614907 Zm00001d051915 Zm00001d051915a,Zm00001d051915b simSplit
Zm00001d051915_T001.exon6 4 174611838 174611986 Zm00001d051915 174610009 174614907 Zm00001d051915 Zm00001d051915a,Zm00001d051915b simSplit
Zm00001d051915_T001.exon7 4 174612069 174612194 Zm00001d051915b 174610009 174614907 Zm00001d051915 Zm00001d051915a,Zm00001d051915b simSplit
Zm00001d051915_T001.exon7 4 174612069 174612194 Zm00001d051915 174610009 174614907 Zm00001d051915 Zm00001d051915a,Zm00001d051915b simSplit
Zm00001d051915_T001.exon8 4 174612356 174612499 Zm00001d051915b 174610009 174614907 Zm00001d051915 Zm00001d051915a,Zm00001d051915b simSplit
Zm00001d051915_T001.exon8 4 174612356 174612499 Zm00001d051915 174610009 174614907 Zm00001d051915 Zm00001d051915a,Zm00001d051915b simSplit
Zm00001d051915_T001.exon9 4 174612714 174612801 Zm00001d051915b 174610009 174614907 Zm00001d051915 Zm00001d051915a,Zm00001d051915b simSplit
Zm00001d051915_T001.exon9 4 174612714 174612801 Zm00001d051915 174610009 174614907 Zm00001d051915 Zm00001d051915a,Zm00001d051915b simSplit
Zm00001d051915_T001.exon10 4 174613340 174613713 Zm00001d051915b 174610009 174614907 Zm00001d051915 Zm00001d051915a,Zm00001d051915b simSplit
Zm00001d051915_T001.exon10 4 174613340 174613713 Zm00001d051915 174610009 174614907 Zm00001d051915 Zm00001d051915a,Zm00001d051915b simSplit
Zm00001d051915_T001.exon11 4 174613858 174614184 Zm00001d051915b 174610009 174614907 Zm00001d051915 Zm00001d051915a,Zm00001d051915b simSplit
Zm00001d051915_T001.exon11 4 174613858 174614184 Zm00001d051915 174610009 174614907 Zm00001d051915 Zm00001d051915a,Zm00001d051915b simSplit
Zm00001d051915_T001.exon12 4 174614304 174614519 Zm00001d051915b 174610009 174614907 Zm00001d051915 Zm00001d051915a,Zm00001d051915b simSplit
Zm00001d051915_T001.exon12 4 174614304 174614519 Zm00001d051915 174610009 174614907 Zm00001d051915 Zm00001d051915a,Zm00001d051915b simSplit
Zm00001d051915_T001.exon13 4 174614617 174614907 Zm00001d051915b 174610009 174614907 Zm00001d051915 Zm00001d051915a,Zm00001d051915b simSplit
Zm00001d051915_T001.exon13 4 174614617 174614907 Zm00001d051915 174610009 174614907 Zm00001d051915 Zm00001d051915a,Zm00001d051915b simSplit
Zm00001d051917_T001.exon6 4 174623848 174624790 Zm00001d051917a 174623848 174629223 Zm00001d051917 Zm00001d051917a,Zm00001d051917b simSplit
Zm00001d051917_T001.exon6 4 174623848 174624790 Zm00001d051917 174623848 174629223 Zm00001d051917 Zm00001d051917a,Zm00001d051917b simSplit
Zm00001d051917_T007.exon5 4 174624893 174625037 Zm00001d051917b 174623848 174629223 Zm00001d051917 Zm00001d051917a,Zm00001d051917b simSplit
Zm00001d051917_T007.exon5 4 174624893 174625037 Zm00001d051917 174623848 174629223 Zm00001d051917 Zm00001d051917a,Zm00001d051917b simSplit
Zm00001d051917_T007.exon4 4 174625129 174626895 Zm00001d051917b 174623848 174629223 Zm00001d051917 Zm00001d051917a,Zm00001d051917b simSplit
Zm00001d051917_T007.exon4 4 174625129 174626895 Zm00001d051917 174623848 174629223 Zm00001d051917 Zm00001d051917a,Zm00001d051917b simSplit
Zm00001d051917_T007.exon3 4 174626986 174627062 Zm00001d051917b 174623848 174629223 Zm00001d051917 Zm00001d051917a,Zm00001d051917b simSplit
Zm00001d051917_T007.exon3 4 174626986 174627062 Zm00001d051917 174623848 174629223 Zm00001d051917 Zm00001d051917a,Zm00001d051917b simSplit
Zm00001d051917_T007.exon2 4 174627159 174627322 Zm00001d051917b 174623848 174629223 Zm00001d051917 Zm00001d051917a,Zm00001d051917b simSplit
Zm00001d051917_T007.exon2 4 174627159 174627322 Zm00001d051917 174623848 174629223 Zm00001d051917 Zm00001d051917a,Zm00001d051917b simSplit
Zm00001d051917_T001.exon1 4 174628289 174629223 Zm00001d051917b 174623848 174629223 Zm00001d051917 Zm00001d051917a,Zm00001d051917b simSplit
Zm00001d051917_T001.exon1 4 174628289 174629223 Zm00001d051917 174623848 174629223 Zm00001d051917 Zm00001d051917a,Zm00001d051917b simSplit
Zm00001d051932_T002.exon1 4 174800181 174800363 Zm00001d051932a 174800181 174804263 Zm00001d051932 Zm00001d051932a,Zm00001d051932b simSplit
Zm00001d051932_T002.exon1 4 174800181 174800363 Zm00001d051932 174800181 174804263 Zm00001d051932 Zm00001d051932a,Zm00001d051932b simSplit
Zm00001d051932_T002.exon2 4 174800624 174800847 Zm00001d051932a 174800181 174804263 Zm00001d051932 Zm00001d051932a,Zm00001d051932b simSplit
Zm00001d051932_T002.exon2 4 174800624 174800847 Zm00001d051932 174800181 174804263 Zm00001d051932 Zm00001d051932a,Zm00001d051932b simSplit
Zm00001d051932_T002.exon3 4 174800952 174801184 Zm00001d051932a 174800181 174804263 Zm00001d051932 Zm00001d051932a,Zm00001d051932b simSplit
Zm00001d051932_T002.exon3 4 174800952 174801184 Zm00001d051932 174800181 174804263 Zm00001d051932 Zm00001d051932a,Zm00001d051932b simSplit
Zm00001d051932_T002.exon4 4 174801276 174801495 Zm00001d051932a 174800181 174804263 Zm00001d051932 Zm00001d051932a,Zm00001d051932b simSplit
Zm00001d051932_T002.exon4 4 174801276 174801495 Zm00001d051932 174800181 174804263 Zm00001d051932 Zm00001d051932a,Zm00001d051932b simSplit
Zm00001d051932_T002.exon5 4 174801576 174801984 Zm00001d051932a 174800181 174804263 Zm00001d051932 Zm00001d051932a,Zm00001d051932b simSplit
Zm00001d051932_T002.exon5 4 174801576 174801984 Zm00001d051932 174800181 174804263 Zm00001d051932 Zm00001d051932a,Zm00001d051932b simSplit
Zm00001d051932_T002.exon6 4 174802076 174802183 Zm00001d051932a 174800181 174804263 Zm00001d051932 Zm00001d051932a,Zm00001d051932b simSplit
Zm00001d051932_T002.exon6 4 174802076 174802183 Zm00001d051932 174800181 174804263 Zm00001d051932 Zm00001d051932a,Zm00001d051932b simSplit
Zm00001d051932_T002.exon7 4 174803229 174803435 Zm00001d051932a 174800181 174804263 Zm00001d051932 Zm00001d051932a,Zm00001d051932b simSplit
Zm00001d051932_T002.exon7 4 174803229 174803435 Zm00001d051932 174800181 174804263 Zm00001d051932 Zm00001d051932a,Zm00001d051932b simSplit
Zm00001d051932_T002.exon8 4 174803520 174803813 Zm00001d051932b 174800181 174804263 Zm00001d051932 Zm00001d051932a,Zm00001d051932b simSplit
Zm00001d051932_T002.exon8 4 174803520 174803813 Zm00001d051932 174800181 174804263 Zm00001d051932 Zm00001d051932a,Zm00001d051932b simSplit
Zm00001d051932_T002.exon9 4 174803932 174804263 Zm00001d051932b 174800181 174804263 Zm00001d051932 Zm00001d051932a,Zm00001d051932b simSplit
Zm00001d051932_T002.exon9 4 174803932 174804263 Zm00001d051932 174800181 174804263 Zm00001d051932 Zm00001d051932a,Zm00001d051932b simSplit
Zm00001d051950_T001.exon1 4 175124779 175125794 Zm00001d051950a 175124779 175129894 Zm00001d051950 Zm00001d051950a,Zm00001d051950b simSplit
Zm00001d051950_T001.exon1 4 175124779 175125794 Zm00001d051950 175124779 175129894 Zm00001d051950 Zm00001d051950a,Zm00001d051950b simSplit
Zm00001d051950_T002.exon3 4 175126930 175127085 Zm00001d051950a 175124779 175129894 Zm00001d051950 Zm00001d051950a,Zm00001d051950b simSplit
Zm00001d051950_T002.exon3 4 175126930 175127085 Zm00001d051950 175124779 175129894 Zm00001d051950 Zm00001d051950a,Zm00001d051950b simSplit
Zm00001d051950_T007.exon4 4 175127168 175127275 Zm00001d051950b 175124779 175129894 Zm00001d051950 Zm00001d051950a,Zm00001d051950b simSplit
Zm00001d051950_T007.exon4 4 175127168 175127275 Zm00001d051950 175124779 175129894 Zm00001d051950 Zm00001d051950a,Zm00001d051950b simSplit
Zm00001d051950_T007.exon5 4 175127474 175127584 Zm00001d051950b 175124779 175129894 Zm00001d051950 Zm00001d051950a,Zm00001d051950b simSplit
Zm00001d051950_T007.exon5 4 175127474 175127584 Zm00001d051950 175124779 175129894 Zm00001d051950 Zm00001d051950a,Zm00001d051950b simSplit
Zm00001d051950_T007.exon6 4 175127669 175129129 Zm00001d051950b 175124779 175129894 Zm00001d051950 Zm00001d051950a,Zm00001d051950b simSplit
Zm00001d051950_T007.exon6 4 175127669 175129129 Zm00001d051950 175124779 175129894 Zm00001d051950 Zm00001d051950a,Zm00001d051950b simSplit
Zm00001d051950_T001.exon6 4 175129444 175129894 Zm00001d051950b 175124779 175129894 Zm00001d051950 Zm00001d051950a,Zm00001d051950b simSplit
Zm00001d051950_T001.exon6 4 175129444 175129894 Zm00001d051950 175124779 175129894 Zm00001d051950 Zm00001d051950a,Zm00001d051950b simSplit
Zm00001d051953_T010.exon14 4 175176576 175176798 Zm00001d051953a 175176576 175186078 Zm00001d051953 Zm00001d051953a,Zm00001d051953b simSplit
Zm00001d051953_T010.exon14 4 175176576 175176798 Zm00001d051953 175176576 175186078 Zm00001d051953 Zm00001d051953a,Zm00001d051953b simSplit
Zm00001d051953_T006.exon7 4 175176959 175177052 Zm00001d051953a 175176576 175186078 Zm00001d051953 Zm00001d051953a,Zm00001d051953b simSplit
Zm00001d051953_T006.exon7 4 175176959 175177052 Zm00001d051953 175176576 175186078 Zm00001d051953 Zm00001d051953a,Zm00001d051953b simSplit
Zm00001d051953_T010.exon12 4 175177234 175177285 Zm00001d051953a 175176576 175186078 Zm00001d051953 Zm00001d051953a,Zm00001d051953b simSplit
Zm00001d051953_T010.exon12 4 175177234 175177285 Zm00001d051953 175176576 175186078 Zm00001d051953 Zm00001d051953a,Zm00001d051953b simSplit
Zm00001d051953_T010.exon11 4 175177507 175177626 Zm00001d051953a 175176576 175186078 Zm00001d051953 Zm00001d051953a,Zm00001d051953b simSplit
Zm00001d051953_T010.exon11 4 175177507 175177626 Zm00001d051953 175176576 175186078 Zm00001d051953 Zm00001d051953a,Zm00001d051953b simSplit
Zm00001d051953_T010.exon10 4 175177787 175177890 Zm00001d051953a 175176576 175186078 Zm00001d051953 Zm00001d051953a,Zm00001d051953b simSplit
Zm00001d051953_T010.exon10 4 175177787 175177890 Zm00001d051953 175176576 175186078 Zm00001d051953 Zm00001d051953a,Zm00001d051953b simSplit
Zm00001d051953_T010.exon9 4 175178088 175178252 Zm00001d051953a 175176576 175186078 Zm00001d051953 Zm00001d051953a,Zm00001d051953b simSplit
Zm00001d051953_T010.exon9 4 175178088 175178252 Zm00001d051953 175176576 175186078 Zm00001d051953 Zm00001d051953a,Zm00001d051953b simSplit
Zm00001d051953_T010.exon8 4 175178331 175178498 Zm00001d051953a 175176576 175186078 Zm00001d051953 Zm00001d051953a,Zm00001d051953b simSplit
Zm00001d051953_T010.exon8 4 175178331 175178498 Zm00001d051953 175176576 175186078 Zm00001d051953 Zm00001d051953a,Zm00001d051953b simSplit
Zm00001d051953_T006.exon3 4 175178606 175178717 Zm00001d051953b 175176576 175186078 Zm00001d051953 Zm00001d051953a,Zm00001d051953b simSplit
Zm00001d051953_T006.exon3 4 175178606 175178717 Zm00001d051953 175176576 175186078 Zm00001d051953 Zm00001d051953a,Zm00001d051953b simSplit
Zm00001d051953_T010.exon6 4 175178808 175178928 Zm00001d051953b 175176576 175186078 Zm00001d051953 Zm00001d051953a,Zm00001d051953b simSplit
Zm00001d051953_T010.exon6 4 175178808 175178928 Zm00001d051953 175176576 175186078 Zm00001d051953 Zm00001d051953a,Zm00001d051953b simSplit
Zm00001d051953_T010.exon5 4 175179393 175182597 Zm00001d051953b 175176576 175186078 Zm00001d051953 Zm00001d051953a,Zm00001d051953b simSplit
Zm00001d051953_T010.exon5 4 175179393 175182597 Zm00001d051953 175176576 175186078 Zm00001d051953 Zm00001d051953a,Zm00001d051953b simSplit
Zm00001d051953_T010.exon4 4 175182788 175183206 Zm00001d051953b 175176576 175186078 Zm00001d051953 Zm00001d051953a,Zm00001d051953b simSplit
Zm00001d051953_T010.exon4 4 175182788 175183206 Zm00001d051953 175176576 175186078 Zm00001d051953 Zm00001d051953a,Zm00001d051953b simSplit
Zm00001d051953_T010.exon3 4 175185065 175185117 Zm00001d051953b 175176576 175186078 Zm00001d051953 Zm00001d051953a,Zm00001d051953b simSplit
Zm00001d051953_T010.exon3 4 175185065 175185117 Zm00001d051953 175176576 175186078 Zm00001d051953 Zm00001d051953a,Zm00001d051953b simSplit
Zm00001d051953_T010.exon2 4 175185292 175185481 Zm00001d051953b 175176576 175186078 Zm00001d051953 Zm00001d051953a,Zm00001d051953b simSplit
Zm00001d051953_T010.exon2 4 175185292 175185481 Zm00001d051953 175176576 175186078 Zm00001d051953 Zm00001d051953a,Zm00001d051953b simSplit
Zm00001d051953_T010.exon1 4 175185962 175186078 Zm00001d051953b 175176576 175186078 Zm00001d051953 Zm00001d051953a,Zm00001d051953b simSplit
Zm00001d051953_T010.exon1 4 175185962 175186078 Zm00001d051953 175176576 175186078 Zm00001d051953 Zm00001d051953a,Zm00001d051953b simSplit
Zm00001d051963_T020.exon1 4 175451998 175453081 Zm00001d051963a 175451998 175460383 Zm00001d051963 Zm00001d051963a,Zm00001d051963b simSplit
Zm00001d051963_T020.exon1 4 175451998 175453081 Zm00001d051963 175451998 175460383 Zm00001d051963 Zm00001d051963a,Zm00001d051963b simSplit
Zm00001d051963_T017.exon3 4 175453170 175453250 Zm00001d051963a 175451998 175460383 Zm00001d051963 Zm00001d051963a,Zm00001d051963b simSplit
Zm00001d051963_T017.exon3 4 175453170 175453250 Zm00001d051963 175451998 175460383 Zm00001d051963 Zm00001d051963a,Zm00001d051963b simSplit
Zm00001d051963_T017.exon4 4 175453336 175453413 Zm00001d051963a 175451998 175460383 Zm00001d051963 Zm00001d051963a,Zm00001d051963b simSplit
Zm00001d051963_T017.exon4 4 175453336 175453413 Zm00001d051963 175451998 175460383 Zm00001d051963 Zm00001d051963a,Zm00001d051963b simSplit
Zm00001d051963_T017.exon5 4 175453505 175453975 Zm00001d051963a 175451998 175460383 Zm00001d051963 Zm00001d051963a,Zm00001d051963b simSplit
Zm00001d051963_T017.exon5 4 175453505 175453975 Zm00001d051963 175451998 175460383 Zm00001d051963 Zm00001d051963a,Zm00001d051963b simSplit
Zm00001d051963_T017.exon6 4 175454263 175454487 Zm00001d051963b 175451998 175460383 Zm00001d051963 Zm00001d051963a,Zm00001d051963b simSplit
Zm00001d051963_T017.exon6 4 175454263 175454487 Zm00001d051963 175451998 175460383 Zm00001d051963 Zm00001d051963a,Zm00001d051963b simSplit
Zm00001d051963_T017.exon7 4 175454597 175454758 Zm00001d051963b 175451998 175460383 Zm00001d051963 Zm00001d051963a,Zm00001d051963b simSplit
Zm00001d051963_T017.exon7 4 175454597 175454758 Zm00001d051963 175451998 175460383 Zm00001d051963 Zm00001d051963a,Zm00001d051963b simSplit
Zm00001d051963_T017.exon8 4 175457266 175457633 Zm00001d051963b 175451998 175460383 Zm00001d051963 Zm00001d051963a,Zm00001d051963b simSplit
Zm00001d051963_T017.exon8 4 175457266 175457633 Zm00001d051963 175451998 175460383 Zm00001d051963 Zm00001d051963a,Zm00001d051963b simSplit
Zm00001d051963_T017.exon9 4 175457712 175459103 Zm00001d051963b 175451998 175460383 Zm00001d051963 Zm00001d051963a,Zm00001d051963b simSplit
Zm00001d051963_T017.exon9 4 175457712 175459103 Zm00001d051963 175451998 175460383 Zm00001d051963 Zm00001d051963a,Zm00001d051963b simSplit
Zm00001d051963_T017.exon10 4 175459378 175459481 Zm00001d051963b 175451998 175460383 Zm00001d051963 Zm00001d051963a,Zm00001d051963b simSplit
Zm00001d051963_T017.exon10 4 175459378 175459481 Zm00001d051963 175451998 175460383 Zm00001d051963 Zm00001d051963a,Zm00001d051963b simSplit
Zm00001d051963_T015.exon5 4 175459557 175459753 Zm00001d051963b 175451998 175460383 Zm00001d051963 Zm00001d051963a,Zm00001d051963b simSplit
Zm00001d051963_T015.exon5 4 175459557 175459753 Zm00001d051963 175451998 175460383 Zm00001d051963 Zm00001d051963a,Zm00001d051963b simSplit
Zm00001d051963_T015.exon6 4 175459981 175460383 Zm00001d051963b 175451998 175460383 Zm00001d051963 Zm00001d051963a,Zm00001d051963b simSplit
Zm00001d051963_T015.exon6 4 175459981 175460383 Zm00001d051963 175451998 175460383 Zm00001d051963 Zm00001d051963a,Zm00001d051963b simSplit
Zm00001d051969_T001.exon1 4 175627242 175627300 Zm00001d051969a 175627242 175628304 Zm00001d051969 Zm00001d051969a,Zm00001d051969b simSplit
Zm00001d051969_T001.exon1 4 175627242 175627300 Zm00001d051969 175627242 175628304 Zm00001d051969 Zm00001d051969a,Zm00001d051969b simSplit
Zm00001d051969_T001.exon2 4 175627381 175627507 Zm00001d051969a 175627242 175628304 Zm00001d051969 Zm00001d051969a,Zm00001d051969b simSplit
Zm00001d051969_T001.exon2 4 175627381 175627507 Zm00001d051969 175627242 175628304 Zm00001d051969 Zm00001d051969a,Zm00001d051969b simSplit
Zm00001d051969_T001.exon3 4 175627612 175627882 Zm00001d051969b 175627242 175628304 Zm00001d051969 Zm00001d051969a,Zm00001d051969b simSplit
Zm00001d051969_T001.exon3 4 175627612 175627882 Zm00001d051969 175627242 175628304 Zm00001d051969 Zm00001d051969a,Zm00001d051969b simSplit
Zm00001d051969_T001.exon4 4 175627973 175628057 Zm00001d051969b 175627242 175628304 Zm00001d051969 Zm00001d051969a,Zm00001d051969b simSplit
Zm00001d051969_T001.exon4 4 175627973 175628057 Zm00001d051969 175627242 175628304 Zm00001d051969 Zm00001d051969a,Zm00001d051969b simSplit
Zm00001d051969_T001.exon5 4 175628160 175628304 Zm00001d051969b 175627242 175628304 Zm00001d051969 Zm00001d051969a,Zm00001d051969b simSplit
Zm00001d051969_T001.exon5 4 175628160 175628304 Zm00001d051969 175627242 175628304 Zm00001d051969 Zm00001d051969a,Zm00001d051969b simSplit
Zm00001d051986_T001.exon1 4 175912446 175912710 Zm00001d051986a 175912446 175914664 Zm00001d051986 Zm00001d051986a,Zm00001d051986b simSplit
Zm00001d051986_T001.exon1 4 175912446 175912710 Zm00001d051986 175912446 175914664 Zm00001d051986 Zm00001d051986a,Zm00001d051986b simSplit
Zm00001d051986_T001.exon2 4 175913749 175913860 Zm00001d051986b 175912446 175914664 Zm00001d051986 Zm00001d051986a,Zm00001d051986b simSplit
Zm00001d051986_T001.exon2 4 175913749 175913860 Zm00001d051986 175912446 175914664 Zm00001d051986 Zm00001d051986a,Zm00001d051986b simSplit
Zm00001d051986_T002.exon3 4 175913956 175914006 Zm00001d051986b 175912446 175914664 Zm00001d051986 Zm00001d051986a,Zm00001d051986b simSplit
Zm00001d051986_T002.exon3 4 175913956 175914006 Zm00001d051986 175912446 175914664 Zm00001d051986 Zm00001d051986a,Zm00001d051986b simSplit
Zm00001d051986_T002.exon4 4 175914186 175914664 Zm00001d051986b 175912446 175914664 Zm00001d051986 Zm00001d051986a,Zm00001d051986b simSplit
Zm00001d051986_T002.exon4 4 175914186 175914664 Zm00001d051986 175912446 175914664 Zm00001d051986 Zm00001d051986a,Zm00001d051986b simSplit
Zm00001d052044_T005.exon1 4 177336316 177336515 Zm00001d052044a 177336316 177340264 Zm00001d052044 Zm00001d052044a,Zm00001d052044b simSplit
Zm00001d052044_T005.exon1 4 177336316 177336515 Zm00001d052044 177336316 177340264 Zm00001d052044 Zm00001d052044a,Zm00001d052044b simSplit
Zm00001d052044_T005.exon2 4 177337063 177337147 Zm00001d052044a 177336316 177340264 Zm00001d052044 Zm00001d052044a,Zm00001d052044b simSplit
Zm00001d052044_T005.exon2 4 177337063 177337147 Zm00001d052044 177336316 177340264 Zm00001d052044 Zm00001d052044a,Zm00001d052044b simSplit
Zm00001d052044_T005.exon3 4 177337266 177337346 Zm00001d052044a 177336316 177340264 Zm00001d052044 Zm00001d052044a,Zm00001d052044b simSplit
Zm00001d052044_T005.exon3 4 177337266 177337346 Zm00001d052044 177336316 177340264 Zm00001d052044 Zm00001d052044a,Zm00001d052044b simSplit
Zm00001d052044_T006.exon2 4 177337802 177338209 Zm00001d052044a 177336316 177340264 Zm00001d052044 Zm00001d052044a,Zm00001d052044b simSplit
Zm00001d052044_T006.exon2 4 177337802 177338209 Zm00001d052044 177336316 177340264 Zm00001d052044 Zm00001d052044a,Zm00001d052044b simSplit
Zm00001d052044_T001.exon3 4 177338292 177338942 Zm00001d052044a 177336316 177340264 Zm00001d052044 Zm00001d052044a,Zm00001d052044b simSplit
Zm00001d052044_T001.exon3 4 177338292 177338942 Zm00001d052044 177336316 177340264 Zm00001d052044 Zm00001d052044a,Zm00001d052044b simSplit
Zm00001d052044_T003.exon4 4 177339054 177339312 Zm00001d052044b 177336316 177340264 Zm00001d052044 Zm00001d052044a,Zm00001d052044b simSplit
Zm00001d052044_T003.exon4 4 177339054 177339312 Zm00001d052044 177336316 177340264 Zm00001d052044 Zm00001d052044a,Zm00001d052044b simSplit
Zm00001d052044_T002.exon5 4 177339403 177339446 Zm00001d052044b 177336316 177340264 Zm00001d052044 Zm00001d052044a,Zm00001d052044b simSplit
Zm00001d052044_T002.exon5 4 177339403 177339446 Zm00001d052044 177336316 177340264 Zm00001d052044 Zm00001d052044a,Zm00001d052044b simSplit
Zm00001d052044_T002.exon6 4 177339546 177339627 Zm00001d052044b 177336316 177340264 Zm00001d052044 Zm00001d052044a,Zm00001d052044b simSplit
Zm00001d052044_T002.exon6 4 177339546 177339627 Zm00001d052044 177336316 177340264 Zm00001d052044 Zm00001d052044a,Zm00001d052044b simSplit
Zm00001d052044_T005.exon9 4 177339867 177340264 Zm00001d052044b 177336316 177340264 Zm00001d052044 Zm00001d052044a,Zm00001d052044b simSplit
Zm00001d052044_T005.exon9 4 177339867 177340264 Zm00001d052044 177336316 177340264 Zm00001d052044 Zm00001d052044a,Zm00001d052044b simSplit
Zm00001d052057_T010.exon11 4 177962696 177963431 Zm00001d052057a 177962696 177966906 Zm00001d052057 Zm00001d052057a,Zm00001d052057b simSplit
Zm00001d052057_T010.exon11 4 177962696 177963431 Zm00001d052057 177962696 177966906 Zm00001d052057 Zm00001d052057a,Zm00001d052057b simSplit
Zm00001d052057_T011.exon6 4 177963764 177964289 Zm00001d052057a 177962696 177966906 Zm00001d052057 Zm00001d052057a,Zm00001d052057b simSplit
Zm00001d052057_T011.exon6 4 177963764 177964289 Zm00001d052057 177962696 177966906 Zm00001d052057 Zm00001d052057a,Zm00001d052057b simSplit
Zm00001d052057_T011.exon5 4 177964385 177964431 Zm00001d052057a 177962696 177966906 Zm00001d052057 Zm00001d052057a,Zm00001d052057b simSplit
Zm00001d052057_T011.exon5 4 177964385 177964431 Zm00001d052057 177962696 177966906 Zm00001d052057 Zm00001d052057a,Zm00001d052057b simSplit
Zm00001d052057_T011.exon4 4 177964514 177965100 Zm00001d052057a 177962696 177966906 Zm00001d052057 Zm00001d052057a,Zm00001d052057b simSplit
Zm00001d052057_T011.exon4 4 177964514 177965100 Zm00001d052057 177962696 177966906 Zm00001d052057 Zm00001d052057a,Zm00001d052057b simSplit
Zm00001d052057_T011.exon3 4 177965183 177965358 Zm00001d052057a 177962696 177966906 Zm00001d052057 Zm00001d052057a,Zm00001d052057b simSplit
Zm00001d052057_T011.exon3 4 177965183 177965358 Zm00001d052057 177962696 177966906 Zm00001d052057 Zm00001d052057a,Zm00001d052057b simSplit
Zm00001d052057_T002.exon2 4 177965449 177965672 Zm00001d052057b 177962696 177966906 Zm00001d052057 Zm00001d052057a,Zm00001d052057b simSplit
Zm00001d052057_T002.exon2 4 177965449 177965672 Zm00001d052057 177962696 177966906 Zm00001d052057 Zm00001d052057a,Zm00001d052057b simSplit
Zm00001d052057_T002.exon1 4 177965757 177966906 Zm00001d052057b 177962696 177966906 Zm00001d052057 Zm00001d052057a,Zm00001d052057b simSplit
Zm00001d052057_T002.exon1 4 177965757 177966906 Zm00001d052057 177962696 177966906 Zm00001d052057 Zm00001d052057a,Zm00001d052057b simSplit
Zm00001d052103_T001.exon1 4 179678569 179679354 Zm00001d052103a 179678569 179682211 Zm00001d052103 Zm00001d052103a,Zm00001d052103b simSplit
Zm00001d052103_T001.exon1 4 179678569 179679354 Zm00001d052103 179678569 179682211 Zm00001d052103 Zm00001d052103a,Zm00001d052103b simSplit
Zm00001d052103_T001.exon2 4 179679984 179680104 Zm00001d052103a 179678569 179682211 Zm00001d052103 Zm00001d052103a,Zm00001d052103b simSplit
Zm00001d052103_T001.exon2 4 179679984 179680104 Zm00001d052103 179678569 179682211 Zm00001d052103 Zm00001d052103a,Zm00001d052103b simSplit
Zm00001d052103_T001.exon3 4 179680587 179680835 Zm00001d052103b 179678569 179682211 Zm00001d052103 Zm00001d052103a,Zm00001d052103b simSplit
Zm00001d052103_T001.exon3 4 179680587 179680835 Zm00001d052103 179678569 179682211 Zm00001d052103 Zm00001d052103a,Zm00001d052103b simSplit
Zm00001d052103_T001.exon4 4 179681054 179681207 Zm00001d052103b 179678569 179682211 Zm00001d052103 Zm00001d052103a,Zm00001d052103b simSplit
Zm00001d052103_T001.exon4 4 179681054 179681207 Zm00001d052103 179678569 179682211 Zm00001d052103 Zm00001d052103a,Zm00001d052103b simSplit
Zm00001d052103_T001.exon5 4 179681368 179682211 Zm00001d052103b 179678569 179682211 Zm00001d052103 Zm00001d052103a,Zm00001d052103b simSplit
Zm00001d052103_T001.exon5 4 179681368 179682211 Zm00001d052103 179678569 179682211 Zm00001d052103 Zm00001d052103a,Zm00001d052103b simSplit
Zm00001d052123_T001.exon4 4 180321041 180321058 Zm00001d052123b 180320647 180322171 Zm00001d052123 Zm00001d052123a,Zm00001d052123b simSplit
Zm00001d052129_T001.exon4 4 180435545 180435586 Zm00001d052129a 180435545 180436378 Zm00001d052129 Zm00001d052129a,Zm00001d052129b simSplit
Zm00001d052129_T001.exon4 4 180435545 180435586 Zm00001d052129 180435545 180436378 Zm00001d052129 Zm00001d052129a,Zm00001d052129b simSplit
Zm00001d052129_T001.exon3 4 180435672 180435803 Zm00001d052129a 180435545 180436378 Zm00001d052129 Zm00001d052129a,Zm00001d052129b simSplit
Zm00001d052129_T001.exon3 4 180435672 180435803 Zm00001d052129 180435545 180436378 Zm00001d052129 Zm00001d052129a,Zm00001d052129b simSplit
Zm00001d052129_T001.exon2 4 180435970 180436034 Zm00001d052129b 180435545 180436378 Zm00001d052129 Zm00001d052129a,Zm00001d052129b simSplit
Zm00001d052129_T001.exon2 4 180435970 180436034 Zm00001d052129 180435545 180436378 Zm00001d052129 Zm00001d052129a,Zm00001d052129b simSplit
Zm00001d052129_T001.exon1 4 180436182 180436378 Zm00001d052129b 180435545 180436378 Zm00001d052129 Zm00001d052129a,Zm00001d052129b simSplit
Zm00001d052129_T001.exon1 4 180436182 180436378 Zm00001d052129 180435545 180436378 Zm00001d052129 Zm00001d052129a,Zm00001d052129b simSplit
Zm00001d052153_T003.exon1 4 181423595 181426552 Zm00001d052153a 181423595 181429604 Zm00001d052153 Zm00001d052153a,Zm00001d052153b simSplit
Zm00001d052153_T003.exon1 4 181423595 181426552 Zm00001d052153 181423595 181429604 Zm00001d052153 Zm00001d052153a,Zm00001d052153b simSplit
Zm00001d052153_T003.exon2 4 181426631 181428292 Zm00001d052153b 181423595 181429604 Zm00001d052153 Zm00001d052153a,Zm00001d052153b simSplit
Zm00001d052153_T003.exon2 4 181426631 181428292 Zm00001d052153 181423595 181429604 Zm00001d052153 Zm00001d052153a,Zm00001d052153b simSplit
Zm00001d052153_T001.exon11 4 181428378 181428470 Zm00001d052153b 181423595 181429604 Zm00001d052153 Zm00001d052153a,Zm00001d052153b simSplit
Zm00001d052153_T001.exon11 4 181428378 181428470 Zm00001d052153 181423595 181429604 Zm00001d052153 Zm00001d052153a,Zm00001d052153b simSplit
Zm00001d052153_T003.exon4 4 181429404 181429604 Zm00001d052153b 181423595 181429604 Zm00001d052153 Zm00001d052153a,Zm00001d052153b simSplit
Zm00001d052153_T003.exon4 4 181429404 181429604 Zm00001d052153 181423595 181429604 Zm00001d052153 Zm00001d052153a,Zm00001d052153b simSplit
Zm00001d052180_T001.exon7 4 181857308 181858324 Zm00001d052180a 181857308 181864042 Zm00001d052180 Zm00001d052180a,Zm00001d052180b simSplit
Zm00001d052180_T001.exon7 4 181857308 181858324 Zm00001d052180 181857308 181864042 Zm00001d052180 Zm00001d052180a,Zm00001d052180b simSplit
Zm00001d052180_T001.exon6 4 181858422 181858463 Zm00001d052180b 181857308 181864042 Zm00001d052180 Zm00001d052180a,Zm00001d052180b simSplit
Zm00001d052180_T001.exon6 4 181858422 181858463 Zm00001d052180 181857308 181864042 Zm00001d052180 Zm00001d052180a,Zm00001d052180b simSplit
Zm00001d052180_T001.exon5 4 181859958 181859999 Zm00001d052180b 181857308 181864042 Zm00001d052180 Zm00001d052180a,Zm00001d052180b simSplit
Zm00001d052180_T001.exon5 4 181859958 181859999 Zm00001d052180 181857308 181864042 Zm00001d052180 Zm00001d052180a,Zm00001d052180b simSplit
Zm00001d052180_T001.exon4 4 181860086 181860185 Zm00001d052180b 181857308 181864042 Zm00001d052180 Zm00001d052180a,Zm00001d052180b simSplit
Zm00001d052180_T001.exon4 4 181860086 181860185 Zm00001d052180 181857308 181864042 Zm00001d052180 Zm00001d052180a,Zm00001d052180b simSplit
Zm00001d052180_T001.exon3 4 181860274 181860335 Zm00001d052180b 181857308 181864042 Zm00001d052180 Zm00001d052180a,Zm00001d052180b simSplit
Zm00001d052180_T001.exon3 4 181860274 181860335 Zm00001d052180 181857308 181864042 Zm00001d052180 Zm00001d052180a,Zm00001d052180b simSplit
Zm00001d052180_T001.exon2 4 181860998 181861076 Zm00001d052180b 181857308 181864042 Zm00001d052180 Zm00001d052180a,Zm00001d052180b simSplit
Zm00001d052180_T001.exon2 4 181860998 181861076 Zm00001d052180 181857308 181864042 Zm00001d052180 Zm00001d052180a,Zm00001d052180b simSplit
Zm00001d052180_T001.exon1 4 181863549 181864042 Zm00001d052180b 181857308 181864042 Zm00001d052180 Zm00001d052180a,Zm00001d052180b simSplit
Zm00001d052180_T001.exon1 4 181863549 181864042 Zm00001d052180 181857308 181864042 Zm00001d052180 Zm00001d052180a,Zm00001d052180b simSplit
Zm00001d052184_T002.exon4 4 182563653 182563724 Zm00001d052184a 182563207 182565812 Zm00001d052184 Zm00001d052184a,Zm00001d052184b simSplit
Zm00001d052184_T002.exon3 4 182563811 182563915 Zm00001d052184a 182563207 182565812 Zm00001d052184 Zm00001d052184a,Zm00001d052184b simSplit
Zm00001d052218_T001.exon3 4 183564019 183566217 Zm00001d052218b 183560903 183567280 Zm00001d052218 Zm00001d052218a,Zm00001d052218b simSplit
Zm00001d052245_T003.exon1 4 184611231 184611406 Zm00001d052245a 184611231 184665800 Zm00001d052245 Zm00001d052245a,Zm00001d052245b simSplit
Zm00001d052245_T003.exon1 4 184611231 184611406 Zm00001d052245 184611231 184665800 Zm00001d052245 Zm00001d052245a,Zm00001d052245b simSplit
Zm00001d052245_T006.exon2 4 184611544 184611634 Zm00001d052245a 184611231 184665800 Zm00001d052245 Zm00001d052245a,Zm00001d052245b simSplit
Zm00001d052245_T006.exon2 4 184611544 184611634 Zm00001d052245 184611231 184665800 Zm00001d052245 Zm00001d052245a,Zm00001d052245b simSplit
Zm00001d052245_T007.exon3 4 184620262 184620351 Zm00001d052245a 184611231 184665800 Zm00001d052245 Zm00001d052245a,Zm00001d052245b simSplit
Zm00001d052245_T007.exon3 4 184620262 184620351 Zm00001d052245 184611231 184665800 Zm00001d052245 Zm00001d052245a,Zm00001d052245b simSplit
Zm00001d052245_T003.exon4 4 184620462 184620539 Zm00001d052245a 184611231 184665800 Zm00001d052245 Zm00001d052245a,Zm00001d052245b simSplit
Zm00001d052245_T003.exon4 4 184620462 184620539 Zm00001d052245 184611231 184665800 Zm00001d052245 Zm00001d052245a,Zm00001d052245b simSplit
Zm00001d052245_T007.exon5 4 184621023 184621115 Zm00001d052245a 184611231 184665800 Zm00001d052245 Zm00001d052245a,Zm00001d052245b simSplit
Zm00001d052245_T007.exon5 4 184621023 184621115 Zm00001d052245 184611231 184665800 Zm00001d052245 Zm00001d052245a,Zm00001d052245b simSplit
Zm00001d052245_T003.exon6 4 184621437 184621496 Zm00001d052245a 184611231 184665800 Zm00001d052245 Zm00001d052245a,Zm00001d052245b simSplit
Zm00001d052245_T003.exon6 4 184621437 184621496 Zm00001d052245 184611231 184665800 Zm00001d052245 Zm00001d052245a,Zm00001d052245b simSplit
Zm00001d052245_T007.exon6 4 184622712 184622738 Zm00001d052245a 184611231 184665800 Zm00001d052245 Zm00001d052245a,Zm00001d052245b simSplit
Zm00001d052245_T007.exon6 4 184622712 184622738 Zm00001d052245 184611231 184665800 Zm00001d052245 Zm00001d052245a,Zm00001d052245b simSplit
Zm00001d052245_T007.exon7 4 184622899 184623006 Zm00001d052245a 184611231 184665800 Zm00001d052245 Zm00001d052245a,Zm00001d052245b simSplit
Zm00001d052245_T007.exon7 4 184622899 184623006 Zm00001d052245 184611231 184665800 Zm00001d052245 Zm00001d052245a,Zm00001d052245b simSplit
Zm00001d052245_T006.exon8 4 184623566 184623704 Zm00001d052245a 184611231 184665800 Zm00001d052245 Zm00001d052245a,Zm00001d052245b simSplit
Zm00001d052245_T006.exon8 4 184623566 184623704 Zm00001d052245 184611231 184665800 Zm00001d052245 Zm00001d052245a,Zm00001d052245b simSplit
Zm00001d052245_T006.exon9 4 184623786 184623833 Zm00001d052245a 184611231 184665800 Zm00001d052245 Zm00001d052245a,Zm00001d052245b simSplit
Zm00001d052245_T006.exon9 4 184623786 184623833 Zm00001d052245 184611231 184665800 Zm00001d052245 Zm00001d052245a,Zm00001d052245b simSplit
Zm00001d052245_T006.exon10 4 184627213 184627268 Zm00001d052245a 184611231 184665800 Zm00001d052245 Zm00001d052245a,Zm00001d052245b simSplit
Zm00001d052245_T006.exon10 4 184627213 184627268 Zm00001d052245 184611231 184665800 Zm00001d052245 Zm00001d052245a,Zm00001d052245b simSplit
Zm00001d052245_T006.exon11 4 184628839 184628947 Zm00001d052245a 184611231 184665800 Zm00001d052245 Zm00001d052245a,Zm00001d052245b simSplit
Zm00001d052245_T006.exon11 4 184628839 184628947 Zm00001d052245 184611231 184665800 Zm00001d052245 Zm00001d052245a,Zm00001d052245b simSplit
Zm00001d052245_T006.exon12 4 184629374 184629514 Zm00001d052245a 184611231 184665800 Zm00001d052245 Zm00001d052245a,Zm00001d052245b simSplit
Zm00001d052245_T006.exon12 4 184629374 184629514 Zm00001d052245 184611231 184665800 Zm00001d052245 Zm00001d052245a,Zm00001d052245b simSplit
Zm00001d052245_T006.exon13 4 184629591 184629770 Zm00001d052245a 184611231 184665800 Zm00001d052245 Zm00001d052245a,Zm00001d052245b simSplit
Zm00001d052245_T006.exon13 4 184629591 184629770 Zm00001d052245 184611231 184665800 Zm00001d052245 Zm00001d052245a,Zm00001d052245b simSplit
Zm00001d052245_T006.exon14 4 184633606 184633689 Zm00001d052245a 184611231 184665800 Zm00001d052245 Zm00001d052245a,Zm00001d052245b simSplit
Zm00001d052245_T006.exon14 4 184633606 184633689 Zm00001d052245 184611231 184665800 Zm00001d052245 Zm00001d052245a,Zm00001d052245b simSplit
Zm00001d052245_T006.exon15 4 184633786 184633872 Zm00001d052245a 184611231 184665800 Zm00001d052245 Zm00001d052245a,Zm00001d052245b simSplit
Zm00001d052245_T006.exon15 4 184633786 184633872 Zm00001d052245 184611231 184665800 Zm00001d052245 Zm00001d052245a,Zm00001d052245b simSplit
Zm00001d052245_T006.exon16 4 184650610 184650654 Zm00001d052245a 184611231 184665800 Zm00001d052245 Zm00001d052245a,Zm00001d052245b simSplit
Zm00001d052245_T006.exon16 4 184650610 184650654 Zm00001d052245 184611231 184665800 Zm00001d052245 Zm00001d052245a,Zm00001d052245b simSplit
Zm00001d052245_T006.exon17 4 184650747 184650825 Zm00001d052245a 184611231 184665800 Zm00001d052245 Zm00001d052245a,Zm00001d052245b simSplit
Zm00001d052245_T006.exon17 4 184650747 184650825 Zm00001d052245 184611231 184665800 Zm00001d052245 Zm00001d052245a,Zm00001d052245b simSplit
Zm00001d052245_T006.exon18 4 184663354 184663423 Zm00001d052245a 184611231 184665800 Zm00001d052245 Zm00001d052245a,Zm00001d052245b simSplit
Zm00001d052245_T006.exon18 4 184663354 184663423 Zm00001d052245 184611231 184665800 Zm00001d052245 Zm00001d052245a,Zm00001d052245b simSplit
Zm00001d052245_T006.exon19 4 184663964 184664051 Zm00001d052245a 184611231 184665800 Zm00001d052245 Zm00001d052245a,Zm00001d052245b simSplit
Zm00001d052245_T006.exon19 4 184663964 184664051 Zm00001d052245 184611231 184665800 Zm00001d052245 Zm00001d052245a,Zm00001d052245b simSplit
Zm00001d052245_T006.exon20 4 184664410 184664499 Zm00001d052245a 184611231 184665800 Zm00001d052245 Zm00001d052245a,Zm00001d052245b simSplit
Zm00001d052245_T006.exon20 4 184664410 184664499 Zm00001d052245 184611231 184665800 Zm00001d052245 Zm00001d052245a,Zm00001d052245b simSplit
Zm00001d052245_T006.exon21 4 184664755 184664871 Zm00001d052245b 184611231 184665800 Zm00001d052245 Zm00001d052245a,Zm00001d052245b simSplit
Zm00001d052245_T006.exon21 4 184664755 184664871 Zm00001d052245 184611231 184665800 Zm00001d052245 Zm00001d052245a,Zm00001d052245b simSplit
Zm00001d052245_T006.exon22 4 184665067 184665129 Zm00001d052245b 184611231 184665800 Zm00001d052245 Zm00001d052245a,Zm00001d052245b simSplit
Zm00001d052245_T006.exon22 4 184665067 184665129 Zm00001d052245 184611231 184665800 Zm00001d052245 Zm00001d052245a,Zm00001d052245b simSplit
Zm00001d052245_T004.exon23 4 184665437 184665800 Zm00001d052245b 184611231 184665800 Zm00001d052245 Zm00001d052245a,Zm00001d052245b simSplit
Zm00001d052245_T004.exon23 4 184665437 184665800 Zm00001d052245 184611231 184665800 Zm00001d052245 Zm00001d052245a,Zm00001d052245b simSplit
Zm00001d052268_T002.exon5 4 185307585 185307869 Zm00001d052268a 185307585 185310033 Zm00001d052268 Zm00001d052268a,Zm00001d052268b simSplit
Zm00001d052268_T002.exon5 4 185307585 185307869 Zm00001d052268 185307585 185310033 Zm00001d052268 Zm00001d052268a,Zm00001d052268b simSplit
Zm00001d052268_T001.exon4 4 185308284 185308451 Zm00001d052268a 185307585 185310033 Zm00001d052268 Zm00001d052268a,Zm00001d052268b simSplit
Zm00001d052268_T001.exon4 4 185308284 185308451 Zm00001d052268 185307585 185310033 Zm00001d052268 Zm00001d052268a,Zm00001d052268b simSplit
Zm00001d052268_T002.exon3 4 185308746 185308829 Zm00001d052268b 185307585 185310033 Zm00001d052268 Zm00001d052268a,Zm00001d052268b simSplit
Zm00001d052268_T002.exon3 4 185308746 185308829 Zm00001d052268 185307585 185310033 Zm00001d052268 Zm00001d052268a,Zm00001d052268b simSplit
Zm00001d052268_T002.exon2 4 185309276 185309463 Zm00001d052268b 185307585 185310033 Zm00001d052268 Zm00001d052268a,Zm00001d052268b simSplit
Zm00001d052268_T002.exon2 4 185309276 185309463 Zm00001d052268 185307585 185310033 Zm00001d052268 Zm00001d052268a,Zm00001d052268b simSplit
Zm00001d052268_T002.exon1 4 185309606 185310033 Zm00001d052268b 185307585 185310033 Zm00001d052268 Zm00001d052268a,Zm00001d052268b simSplit
Zm00001d052268_T002.exon1 4 185309606 185310033 Zm00001d052268 185307585 185310033 Zm00001d052268 Zm00001d052268a,Zm00001d052268b simSplit
Zm00001d052270_T006.exon9 4 185403395 185403731 Zm00001d052270a 185403395 185407473 Zm00001d052270 Zm00001d052270a,Zm00001d052270b simSplit
Zm00001d052270_T006.exon9 4 185403395 185403731 Zm00001d052270 185403395 185407473 Zm00001d052270 Zm00001d052270a,Zm00001d052270b simSplit
Zm00001d052270_T003.exon9 4 185403954 185404013 Zm00001d052270a 185403395 185407473 Zm00001d052270 Zm00001d052270a,Zm00001d052270b simSplit
Zm00001d052270_T003.exon9 4 185403954 185404013 Zm00001d052270 185403395 185407473 Zm00001d052270 Zm00001d052270a,Zm00001d052270b simSplit
Zm00001d052270_T010.exon7 4 185404234 185404335 Zm00001d052270b 185403395 185407473 Zm00001d052270 Zm00001d052270a,Zm00001d052270b simSplit
Zm00001d052270_T010.exon7 4 185404234 185404335 Zm00001d052270 185403395 185407473 Zm00001d052270 Zm00001d052270a,Zm00001d052270b simSplit
Zm00001d052270_T003.exon8 4 185404421 185404470 Zm00001d052270b 185403395 185407473 Zm00001d052270 Zm00001d052270a,Zm00001d052270b simSplit
Zm00001d052270_T003.exon8 4 185404421 185404470 Zm00001d052270 185403395 185407473 Zm00001d052270 Zm00001d052270a,Zm00001d052270b simSplit
Zm00001d052270_T004.exon6 4 185404622 185404686 Zm00001d052270b 185403395 185407473 Zm00001d052270 Zm00001d052270a,Zm00001d052270b simSplit
Zm00001d052270_T004.exon6 4 185404622 185404686 Zm00001d052270 185403395 185407473 Zm00001d052270 Zm00001d052270a,Zm00001d052270b simSplit
Zm00001d052270_T004.exon5 4 185404789 185404871 Zm00001d052270b 185403395 185407473 Zm00001d052270 Zm00001d052270a,Zm00001d052270b simSplit
Zm00001d052270_T004.exon5 4 185404789 185404871 Zm00001d052270 185403395 185407473 Zm00001d052270 Zm00001d052270a,Zm00001d052270b simSplit
Zm00001d052270_T006.exon3 4 185405025 185406341 Zm00001d052270b 185403395 185407473 Zm00001d052270 Zm00001d052270a,Zm00001d052270b simSplit
Zm00001d052270_T006.exon3 4 185405025 185406341 Zm00001d052270 185403395 185407473 Zm00001d052270 Zm00001d052270a,Zm00001d052270b simSplit
Zm00001d052270_T006.exon2 4 185406395 185407125 Zm00001d052270b 185403395 185407473 Zm00001d052270 Zm00001d052270a,Zm00001d052270b simSplit
Zm00001d052270_T006.exon2 4 185406395 185407125 Zm00001d052270 185403395 185407473 Zm00001d052270 Zm00001d052270a,Zm00001d052270b simSplit
Zm00001d052270_T010.exon1 4 185407327 185407473 Zm00001d052270b 185403395 185407473 Zm00001d052270 Zm00001d052270a,Zm00001d052270b simSplit
Zm00001d052270_T010.exon1 4 185407327 185407473 Zm00001d052270 185403395 185407473 Zm00001d052270 Zm00001d052270a,Zm00001d052270b simSplit
Zm00001d052327_T024.exon22 4 187152508 187153668 Zm00001d052327a 187152508 187165484 Zm00001d052327 Zm00001d052327a,Zm00001d052327b simSplit
Zm00001d052327_T024.exon22 4 187152508 187153668 Zm00001d052327 187152508 187165484 Zm00001d052327 Zm00001d052327a,Zm00001d052327b simSplit
Zm00001d052327_T024.exon21 4 187153797 187153884 Zm00001d052327a 187152508 187165484 Zm00001d052327 Zm00001d052327a,Zm00001d052327b simSplit
Zm00001d052327_T024.exon21 4 187153797 187153884 Zm00001d052327 187152508 187165484 Zm00001d052327 Zm00001d052327a,Zm00001d052327b simSplit
Zm00001d052327_T024.exon20 4 187153988 187154073 Zm00001d052327a 187152508 187165484 Zm00001d052327 Zm00001d052327a,Zm00001d052327b simSplit
Zm00001d052327_T024.exon20 4 187153988 187154073 Zm00001d052327 187152508 187165484 Zm00001d052327 Zm00001d052327a,Zm00001d052327b simSplit
Zm00001d052327_T024.exon19 4 187155045 187155146 Zm00001d052327a 187152508 187165484 Zm00001d052327 Zm00001d052327a,Zm00001d052327b simSplit
Zm00001d052327_T024.exon19 4 187155045 187155146 Zm00001d052327 187152508 187165484 Zm00001d052327 Zm00001d052327a,Zm00001d052327b simSplit
Zm00001d052327_T024.exon18 4 187155236 187155375 Zm00001d052327a 187152508 187165484 Zm00001d052327 Zm00001d052327a,Zm00001d052327b simSplit
Zm00001d052327_T024.exon18 4 187155236 187155375 Zm00001d052327 187152508 187165484 Zm00001d052327 Zm00001d052327a,Zm00001d052327b simSplit
Zm00001d052327_T024.exon17 4 187155439 187155563 Zm00001d052327a 187152508 187165484 Zm00001d052327 Zm00001d052327a,Zm00001d052327b simSplit
Zm00001d052327_T024.exon17 4 187155439 187155563 Zm00001d052327 187152508 187165484 Zm00001d052327 Zm00001d052327a,Zm00001d052327b simSplit
Zm00001d052327_T024.exon16 4 187155652 187155772 Zm00001d052327b 187152508 187165484 Zm00001d052327 Zm00001d052327a,Zm00001d052327b simSplit
Zm00001d052327_T024.exon16 4 187155652 187155772 Zm00001d052327 187152508 187165484 Zm00001d052327 Zm00001d052327a,Zm00001d052327b simSplit
Zm00001d052327_T024.exon15 4 187155871 187156200 Zm00001d052327b 187152508 187165484 Zm00001d052327 Zm00001d052327a,Zm00001d052327b simSplit
Zm00001d052327_T024.exon15 4 187155871 187156200 Zm00001d052327 187152508 187165484 Zm00001d052327 Zm00001d052327a,Zm00001d052327b simSplit
Zm00001d052327_T024.exon14 4 187156311 187156898 Zm00001d052327b 187152508 187165484 Zm00001d052327 Zm00001d052327a,Zm00001d052327b simSplit
Zm00001d052327_T024.exon14 4 187156311 187156898 Zm00001d052327 187152508 187165484 Zm00001d052327 Zm00001d052327a,Zm00001d052327b simSplit
Zm00001d052327_T024.exon13 4 187157015 187157183 Zm00001d052327b 187152508 187165484 Zm00001d052327 Zm00001d052327a,Zm00001d052327b simSplit
Zm00001d052327_T024.exon13 4 187157015 187157183 Zm00001d052327 187152508 187165484 Zm00001d052327 Zm00001d052327a,Zm00001d052327b simSplit
Zm00001d052327_T024.exon12 4 187157254 187157604 Zm00001d052327b 187152508 187165484 Zm00001d052327 Zm00001d052327a,Zm00001d052327b simSplit
Zm00001d052327_T024.exon12 4 187157254 187157604 Zm00001d052327 187152508 187165484 Zm00001d052327 Zm00001d052327a,Zm00001d052327b simSplit
Zm00001d052327_T024.exon11 4 187157699 187157809 Zm00001d052327b 187152508 187165484 Zm00001d052327 Zm00001d052327a,Zm00001d052327b simSplit
Zm00001d052327_T024.exon11 4 187157699 187157809 Zm00001d052327 187152508 187165484 Zm00001d052327 Zm00001d052327a,Zm00001d052327b simSplit
Zm00001d052327_T024.exon10 4 187157905 187159530 Zm00001d052327b 187152508 187165484 Zm00001d052327 Zm00001d052327a,Zm00001d052327b simSplit
Zm00001d052327_T024.exon10 4 187157905 187159530 Zm00001d052327 187152508 187165484 Zm00001d052327 Zm00001d052327a,Zm00001d052327b simSplit
Zm00001d052327_T024.exon9 4 187159619 187159697 Zm00001d052327b 187152508 187165484 Zm00001d052327 Zm00001d052327a,Zm00001d052327b simSplit
Zm00001d052327_T024.exon9 4 187159619 187159697 Zm00001d052327 187152508 187165484 Zm00001d052327 Zm00001d052327a,Zm00001d052327b simSplit
Zm00001d052327_T024.exon8 4 187159769 187159913 Zm00001d052327b 187152508 187165484 Zm00001d052327 Zm00001d052327a,Zm00001d052327b simSplit
Zm00001d052327_T024.exon8 4 187159769 187159913 Zm00001d052327 187152508 187165484 Zm00001d052327 Zm00001d052327a,Zm00001d052327b simSplit
Zm00001d052327_T024.exon7 4 187160033 187160187 Zm00001d052327b 187152508 187165484 Zm00001d052327 Zm00001d052327a,Zm00001d052327b simSplit
Zm00001d052327_T024.exon7 4 187160033 187160187 Zm00001d052327 187152508 187165484 Zm00001d052327 Zm00001d052327a,Zm00001d052327b simSplit
Zm00001d052327_T024.exon6 4 187160312 187160469 Zm00001d052327b 187152508 187165484 Zm00001d052327 Zm00001d052327a,Zm00001d052327b simSplit
Zm00001d052327_T024.exon6 4 187160312 187160469 Zm00001d052327 187152508 187165484 Zm00001d052327 Zm00001d052327a,Zm00001d052327b simSplit
Zm00001d052327_T024.exon5 4 187160578 187160694 Zm00001d052327b 187152508 187165484 Zm00001d052327 Zm00001d052327a,Zm00001d052327b simSplit
Zm00001d052327_T024.exon5 4 187160578 187160694 Zm00001d052327 187152508 187165484 Zm00001d052327 Zm00001d052327a,Zm00001d052327b simSplit
Zm00001d052327_T024.exon4 4 187160786 187160954 Zm00001d052327b 187152508 187165484 Zm00001d052327 Zm00001d052327a,Zm00001d052327b simSplit
Zm00001d052327_T024.exon4 4 187160786 187160954 Zm00001d052327 187152508 187165484 Zm00001d052327 Zm00001d052327a,Zm00001d052327b simSplit
Zm00001d052327_T024.exon3 4 187161032 187161114 Zm00001d052327b 187152508 187165484 Zm00001d052327 Zm00001d052327a,Zm00001d052327b simSplit
Zm00001d052327_T024.exon3 4 187161032 187161114 Zm00001d052327 187152508 187165484 Zm00001d052327 Zm00001d052327a,Zm00001d052327b simSplit
Zm00001d052327_T024.exon2 4 187161951 187162053 Zm00001d052327b 187152508 187165484 Zm00001d052327 Zm00001d052327a,Zm00001d052327b simSplit
Zm00001d052327_T024.exon2 4 187161951 187162053 Zm00001d052327 187152508 187165484 Zm00001d052327 Zm00001d052327a,Zm00001d052327b simSplit
Zm00001d052327_T024.exon1 4 187164838 187165484 Zm00001d052327b 187152508 187165484 Zm00001d052327 Zm00001d052327a,Zm00001d052327b simSplit
Zm00001d052327_T024.exon1 4 187164838 187165484 Zm00001d052327 187152508 187165484 Zm00001d052327 Zm00001d052327a,Zm00001d052327b simSplit
Zm00001d052336_T001.exon1 4 187360339 187360696 Zm00001d052336a 187360339 187362975 Zm00001d052336 Zm00001d052336a,Zm00001d052336b simSplit
Zm00001d052336_T001.exon1 4 187360339 187360696 Zm00001d052336 187360339 187362975 Zm00001d052336 Zm00001d052336a,Zm00001d052336b simSplit
Zm00001d052336_T001.exon2 4 187360818 187361009 Zm00001d052336a 187360339 187362975 Zm00001d052336 Zm00001d052336a,Zm00001d052336b simSplit
Zm00001d052336_T001.exon2 4 187360818 187361009 Zm00001d052336 187360339 187362975 Zm00001d052336 Zm00001d052336a,Zm00001d052336b simSplit
Zm00001d052336_T001.exon3 4 187361081 187361246 Zm00001d052336a 187360339 187362975 Zm00001d052336 Zm00001d052336a,Zm00001d052336b simSplit
Zm00001d052336_T001.exon3 4 187361081 187361246 Zm00001d052336 187360339 187362975 Zm00001d052336 Zm00001d052336a,Zm00001d052336b simSplit
Zm00001d052336_T001.exon4 4 187362379 187362975 Zm00001d052336b 187360339 187362975 Zm00001d052336 Zm00001d052336a,Zm00001d052336b simSplit
Zm00001d052336_T001.exon4 4 187362379 187362975 Zm00001d052336 187360339 187362975 Zm00001d052336 Zm00001d052336a,Zm00001d052336b simSplit
Zm00001d052351_T001.exon1 4 187871447 187871453 Zm00001d052351a 187871447 187872521 Zm00001d052351 Zm00001d052351a,Zm00001d052351b simSplit
Zm00001d052351_T001.exon1 4 187871447 187871453 Zm00001d052351 187871447 187872521 Zm00001d052351 Zm00001d052351a,Zm00001d052351b simSplit
Zm00001d052351_T001.exon2 4 187871543 187871772 Zm00001d052351b 187871447 187872521 Zm00001d052351 Zm00001d052351a,Zm00001d052351b simSplit
Zm00001d052351_T001.exon2 4 187871543 187871772 Zm00001d052351 187871447 187872521 Zm00001d052351 Zm00001d052351a,Zm00001d052351b simSplit
Zm00001d052351_T001.exon3 4 187872150 187872281 Zm00001d052351b 187871447 187872521 Zm00001d052351 Zm00001d052351a,Zm00001d052351b simSplit
Zm00001d052351_T001.exon3 4 187872150 187872281 Zm00001d052351 187871447 187872521 Zm00001d052351 Zm00001d052351a,Zm00001d052351b simSplit
Zm00001d052351_T001.exon4 4 187872369 187872521 Zm00001d052351b 187871447 187872521 Zm00001d052351 Zm00001d052351a,Zm00001d052351b simSplit
Zm00001d052351_T001.exon4 4 187872369 187872521 Zm00001d052351 187871447 187872521 Zm00001d052351 Zm00001d052351a,Zm00001d052351b simSplit
Zm00001d052379_T001.exon6 4 188629163 188629620 Zm00001d052379a 188629163 188633863 Zm00001d052379 Zm00001d052379a,Zm00001d052379b simSplit
Zm00001d052379_T001.exon6 4 188629163 188629620 Zm00001d052379 188629163 188633863 Zm00001d052379 Zm00001d052379a,Zm00001d052379b simSplit
Zm00001d052379_T003.exon4 4 188629771 188630315 Zm00001d052379a 188629163 188633863 Zm00001d052379 Zm00001d052379a,Zm00001d052379b simSplit
Zm00001d052379_T003.exon4 4 188629771 188630315 Zm00001d052379 188629163 188633863 Zm00001d052379 Zm00001d052379a,Zm00001d052379b simSplit
Zm00001d052379_T003.exon3 4 188630500 188632366 Zm00001d052379a 188629163 188633863 Zm00001d052379 Zm00001d052379a,Zm00001d052379b simSplit
Zm00001d052379_T003.exon3 4 188630500 188632366 Zm00001d052379 188629163 188633863 Zm00001d052379 Zm00001d052379a,Zm00001d052379b simSplit
Zm00001d052379_T003.exon2 4 188633507 188633597 Zm00001d052379b 188629163 188633863 Zm00001d052379 Zm00001d052379a,Zm00001d052379b simSplit
Zm00001d052379_T003.exon2 4 188633507 188633597 Zm00001d052379 188629163 188633863 Zm00001d052379 Zm00001d052379a,Zm00001d052379b simSplit
Zm00001d052379_T003.exon1 4 188633731 188633863 Zm00001d052379b 188629163 188633863 Zm00001d052379 Zm00001d052379a,Zm00001d052379b simSplit
Zm00001d052379_T003.exon1 4 188633731 188633863 Zm00001d052379 188629163 188633863 Zm00001d052379 Zm00001d052379a,Zm00001d052379b simSplit
Zm00001d052381_T001.exon1 4 188766146 188766581 Zm00001d052381a 188766146 188770365 Zm00001d052381 Zm00001d052381a,Zm00001d052381b simSplit
Zm00001d052381_T001.exon1 4 188766146 188766581 Zm00001d052381 188766146 188770365 Zm00001d052381 Zm00001d052381a,Zm00001d052381b simSplit
Zm00001d052381_T001.exon2 4 188766938 188767043 Zm00001d052381a 188766146 188770365 Zm00001d052381 Zm00001d052381a,Zm00001d052381b simSplit
Zm00001d052381_T001.exon2 4 188766938 188767043 Zm00001d052381 188766146 188770365 Zm00001d052381 Zm00001d052381a,Zm00001d052381b simSplit
Zm00001d052381_T001.exon3 4 188767506 188767639 Zm00001d052381a 188766146 188770365 Zm00001d052381 Zm00001d052381a,Zm00001d052381b simSplit
Zm00001d052381_T001.exon3 4 188767506 188767639 Zm00001d052381 188766146 188770365 Zm00001d052381 Zm00001d052381a,Zm00001d052381b simSplit
Zm00001d052381_T001.exon4 4 188768135 188768195 Zm00001d052381a 188766146 188770365 Zm00001d052381 Zm00001d052381a,Zm00001d052381b simSplit
Zm00001d052381_T001.exon4 4 188768135 188768195 Zm00001d052381 188766146 188770365 Zm00001d052381 Zm00001d052381a,Zm00001d052381b simSplit
Zm00001d052381_T001.exon5 4 188768289 188768351 Zm00001d052381a 188766146 188770365 Zm00001d052381 Zm00001d052381a,Zm00001d052381b simSplit
Zm00001d052381_T001.exon5 4 188768289 188768351 Zm00001d052381 188766146 188770365 Zm00001d052381 Zm00001d052381a,Zm00001d052381b simSplit
Zm00001d052381_T001.exon6 4 188768426 188768482 Zm00001d052381a 188766146 188770365 Zm00001d052381 Zm00001d052381a,Zm00001d052381b simSplit
Zm00001d052381_T001.exon6 4 188768426 188768482 Zm00001d052381 188766146 188770365 Zm00001d052381 Zm00001d052381a,Zm00001d052381b simSplit
Zm00001d052381_T001.exon7 4 188769552 188769665 Zm00001d052381b 188766146 188770365 Zm00001d052381 Zm00001d052381a,Zm00001d052381b simSplit
Zm00001d052381_T001.exon7 4 188769552 188769665 Zm00001d052381 188766146 188770365 Zm00001d052381 Zm00001d052381a,Zm00001d052381b simSplit
Zm00001d052381_T001.exon8 4 188769778 188770018 Zm00001d052381b 188766146 188770365 Zm00001d052381 Zm00001d052381a,Zm00001d052381b simSplit
Zm00001d052381_T001.exon8 4 188769778 188770018 Zm00001d052381 188766146 188770365 Zm00001d052381 Zm00001d052381a,Zm00001d052381b simSplit
Zm00001d052381_T001.exon9 4 188770142 188770365 Zm00001d052381b 188766146 188770365 Zm00001d052381 Zm00001d052381a,Zm00001d052381b simSplit
Zm00001d052381_T001.exon9 4 188770142 188770365 Zm00001d052381 188766146 188770365 Zm00001d052381 Zm00001d052381a,Zm00001d052381b simSplit
Zm00001d052408_T001.exon5 4 189237791 189237893 Zm00001d052408b 189233170 189243975 Zm00001d052408 Zm00001d052408a,Zm00001d052408b simSplit
Zm00001d052408_T001.exon4 4 189238035 189238245 Zm00001d052408b 189233170 189243975 Zm00001d052408 Zm00001d052408a,Zm00001d052408b simSplit
Zm00001d052408_T001.exon3 4 189238370 189238513 Zm00001d052408b 189233170 189243975 Zm00001d052408 Zm00001d052408a,Zm00001d052408b simSplit
Zm00001d052418_T001.exon1 4 189574258 189574377 Zm00001d052418a 189574258 189579089 Zm00001d052418 Zm00001d052418a,Zm00001d052418b simSplit
Zm00001d052418_T001.exon1 4 189574258 189574377 Zm00001d052418 189574258 189579089 Zm00001d052418 Zm00001d052418a,Zm00001d052418b simSplit
Zm00001d052418_T001.exon2 4 189574604 189574731 Zm00001d052418a 189574258 189579089 Zm00001d052418 Zm00001d052418a,Zm00001d052418b simSplit
Zm00001d052418_T001.exon2 4 189574604 189574731 Zm00001d052418 189574258 189579089 Zm00001d052418 Zm00001d052418a,Zm00001d052418b simSplit
Zm00001d052418_T001.exon3 4 189575624 189575740 Zm00001d052418a 189574258 189579089 Zm00001d052418 Zm00001d052418a,Zm00001d052418b simSplit
Zm00001d052418_T001.exon3 4 189575624 189575740 Zm00001d052418 189574258 189579089 Zm00001d052418 Zm00001d052418a,Zm00001d052418b simSplit
Zm00001d052418_T001.exon4 4 189575806 189575925 Zm00001d052418b 189574258 189579089 Zm00001d052418 Zm00001d052418a,Zm00001d052418b simSplit
Zm00001d052418_T001.exon4 4 189575806 189575925 Zm00001d052418 189574258 189579089 Zm00001d052418 Zm00001d052418a,Zm00001d052418b simSplit
Zm00001d052418_T001.exon5 4 189576007 189576340 Zm00001d052418b 189574258 189579089 Zm00001d052418 Zm00001d052418a,Zm00001d052418b simSplit
Zm00001d052418_T001.exon5 4 189576007 189576340 Zm00001d052418 189574258 189579089 Zm00001d052418 Zm00001d052418a,Zm00001d052418b simSplit
Zm00001d052418_T001.exon6 4 189576432 189577216 Zm00001d052418b 189574258 189579089 Zm00001d052418 Zm00001d052418a,Zm00001d052418b simSplit
Zm00001d052418_T001.exon6 4 189576432 189577216 Zm00001d052418 189574258 189579089 Zm00001d052418 Zm00001d052418a,Zm00001d052418b simSplit
Zm00001d052418_T001.exon7 4 189578723 189579089 Zm00001d052418b 189574258 189579089 Zm00001d052418 Zm00001d052418a,Zm00001d052418b simSplit
Zm00001d052418_T001.exon7 4 189578723 189579089 Zm00001d052418 189574258 189579089 Zm00001d052418 Zm00001d052418a,Zm00001d052418b simSplit
Zm00001d052436_T001.exon5 4 190062610 190062669 Zm00001d052436a 190062610 190072524 Zm00001d052436 Zm00001d052436a,Zm00001d052436b simSplit
Zm00001d052436_T001.exon5 4 190062610 190062669 Zm00001d052436 190062610 190072524 Zm00001d052436 Zm00001d052436a,Zm00001d052436b simSplit
Zm00001d052436_T001.exon4 4 190063689 190063736 Zm00001d052436b 190062610 190072524 Zm00001d052436 Zm00001d052436a,Zm00001d052436b simSplit
Zm00001d052436_T001.exon4 4 190063689 190063736 Zm00001d052436 190062610 190072524 Zm00001d052436 Zm00001d052436a,Zm00001d052436b simSplit
Zm00001d052436_T001.exon3 4 190063849 190065045 Zm00001d052436b 190062610 190072524 Zm00001d052436 Zm00001d052436a,Zm00001d052436b simSplit
Zm00001d052436_T001.exon3 4 190063849 190065045 Zm00001d052436 190062610 190072524 Zm00001d052436 Zm00001d052436a,Zm00001d052436b simSplit
Zm00001d052436_T001.exon2 4 190071603 190071680 Zm00001d052436b 190062610 190072524 Zm00001d052436 Zm00001d052436a,Zm00001d052436b simSplit
Zm00001d052436_T001.exon2 4 190071603 190071680 Zm00001d052436 190062610 190072524 Zm00001d052436 Zm00001d052436a,Zm00001d052436b simSplit
Zm00001d052436_T001.exon1 4 190072246 190072524 Zm00001d052436b 190062610 190072524 Zm00001d052436 Zm00001d052436a,Zm00001d052436b simSplit
Zm00001d052436_T001.exon1 4 190072246 190072524 Zm00001d052436 190062610 190072524 Zm00001d052436 Zm00001d052436a,Zm00001d052436b simSplit
Zm00001d052458_T001.exon5 4 190412358 190412645 Zm00001d052458a 190412358 190415523 Zm00001d052458 Zm00001d052458a,Zm00001d052458b simSplit
Zm00001d052458_T001.exon5 4 190412358 190412645 Zm00001d052458 190412358 190415523 Zm00001d052458 Zm00001d052458a,Zm00001d052458b simSplit
Zm00001d052458_T001.exon4 4 190412774 190412792 Zm00001d052458a 190412358 190415523 Zm00001d052458 Zm00001d052458a,Zm00001d052458b simSplit
Zm00001d052458_T001.exon4 4 190412774 190412792 Zm00001d052458 190412358 190415523 Zm00001d052458 Zm00001d052458a,Zm00001d052458b simSplit
Zm00001d052458_T001.exon3 4 190413133 190413308 Zm00001d052458a 190412358 190415523 Zm00001d052458 Zm00001d052458a,Zm00001d052458b simSplit
Zm00001d052458_T001.exon3 4 190413133 190413308 Zm00001d052458 190412358 190415523 Zm00001d052458 Zm00001d052458a,Zm00001d052458b simSplit
Zm00001d052458_T001.exon2 4 190413417 190413463 Zm00001d052458a 190412358 190415523 Zm00001d052458 Zm00001d052458a,Zm00001d052458b simSplit
Zm00001d052458_T001.exon2 4 190413417 190413463 Zm00001d052458 190412358 190415523 Zm00001d052458 Zm00001d052458a,Zm00001d052458b simSplit
Zm00001d052458_T001.exon1 4 190414875 190415523 Zm00001d052458b 190412358 190415523 Zm00001d052458 Zm00001d052458a,Zm00001d052458b simSplit
Zm00001d052458_T001.exon1 4 190414875 190415523 Zm00001d052458 190412358 190415523 Zm00001d052458 Zm00001d052458a,Zm00001d052458b simSplit
Zm00001d052488_T001.exon1 4 191183827 191184038 Zm00001d052488a 191183827 191190388 Zm00001d052488 Zm00001d052488a,Zm00001d052488b simSplit
Zm00001d052488_T001.exon1 4 191183827 191184038 Zm00001d052488 191183827 191190388 Zm00001d052488 Zm00001d052488a,Zm00001d052488b simSplit
Zm00001d052488_T001.exon2 4 191184131 191184201 Zm00001d052488b 191183827 191190388 Zm00001d052488 Zm00001d052488a,Zm00001d052488b simSplit
Zm00001d052488_T001.exon2 4 191184131 191184201 Zm00001d052488 191183827 191190388 Zm00001d052488 Zm00001d052488a,Zm00001d052488b simSplit
Zm00001d052488_T001.exon3 4 191184472 191184580 Zm00001d052488b 191183827 191190388 Zm00001d052488 Zm00001d052488a,Zm00001d052488b simSplit
Zm00001d052488_T001.exon3 4 191184472 191184580 Zm00001d052488 191183827 191190388 Zm00001d052488 Zm00001d052488a,Zm00001d052488b simSplit
Zm00001d052488_T001.exon4 4 191185143 191185225 Zm00001d052488b 191183827 191190388 Zm00001d052488 Zm00001d052488a,Zm00001d052488b simSplit
Zm00001d052488_T001.exon4 4 191185143 191185225 Zm00001d052488 191183827 191190388 Zm00001d052488 Zm00001d052488a,Zm00001d052488b simSplit
Zm00001d052488_T001.exon5 4 191185397 191185555 Zm00001d052488b 191183827 191190388 Zm00001d052488 Zm00001d052488a,Zm00001d052488b simSplit
Zm00001d052488_T001.exon5 4 191185397 191185555 Zm00001d052488 191183827 191190388 Zm00001d052488 Zm00001d052488a,Zm00001d052488b simSplit
Zm00001d052488_T001.exon6 4 191185786 191185977 Zm00001d052488b 191183827 191190388 Zm00001d052488 Zm00001d052488a,Zm00001d052488b simSplit
Zm00001d052488_T001.exon6 4 191185786 191185977 Zm00001d052488 191183827 191190388 Zm00001d052488 Zm00001d052488a,Zm00001d052488b simSplit
Zm00001d052488_T001.exon7 4 191186085 191190388 Zm00001d052488b 191183827 191190388 Zm00001d052488 Zm00001d052488a,Zm00001d052488b simSplit
Zm00001d052488_T001.exon7 4 191186085 191190388 Zm00001d052488 191183827 191190388 Zm00001d052488 Zm00001d052488a,Zm00001d052488b simSplit
Zm00001d052498_T001.exon1 4 191492314 191493012 Zm00001d052498a 191492314 191497801 Zm00001d052498 Zm00001d052498a,Zm00001d052498b simSplit
Zm00001d052498_T001.exon1 4 191492314 191493012 Zm00001d052498 191492314 191497801 Zm00001d052498 Zm00001d052498a,Zm00001d052498b simSplit
Zm00001d052498_T001.exon2 4 191495356 191495438 Zm00001d052498b 191492314 191497801 Zm00001d052498 Zm00001d052498a,Zm00001d052498b simSplit
Zm00001d052498_T001.exon2 4 191495356 191495438 Zm00001d052498 191492314 191497801 Zm00001d052498 Zm00001d052498a,Zm00001d052498b simSplit
Zm00001d052498_T001.exon3 4 191496678 191496782 Zm00001d052498b 191492314 191497801 Zm00001d052498 Zm00001d052498a,Zm00001d052498b simSplit
Zm00001d052498_T001.exon3 4 191496678 191496782 Zm00001d052498 191492314 191497801 Zm00001d052498 Zm00001d052498a,Zm00001d052498b simSplit
Zm00001d052498_T003.exon4 4 191496908 191497102 Zm00001d052498b 191492314 191497801 Zm00001d052498 Zm00001d052498a,Zm00001d052498b simSplit
Zm00001d052498_T003.exon4 4 191496908 191497102 Zm00001d052498 191492314 191497801 Zm00001d052498 Zm00001d052498a,Zm00001d052498b simSplit
Zm00001d052498_T003.exon5 4 191497386 191497801 Zm00001d052498b 191492314 191497801 Zm00001d052498 Zm00001d052498a,Zm00001d052498b simSplit
Zm00001d052498_T003.exon5 4 191497386 191497801 Zm00001d052498 191492314 191497801 Zm00001d052498 Zm00001d052498a,Zm00001d052498b simSplit
Zm00001d052507_T001.exon1 4 191592127 191592743 Zm00001d052507a 191592127 191594935 Zm00001d052507 Zm00001d052507a,Zm00001d052507b simSplit
Zm00001d052507_T001.exon1 4 191592127 191592743 Zm00001d052507 191592127 191594935 Zm00001d052507 Zm00001d052507a,Zm00001d052507b simSplit
Zm00001d052507_T001.exon2 4 191592817 191592916 Zm00001d052507a 191592127 191594935 Zm00001d052507 Zm00001d052507a,Zm00001d052507b simSplit
Zm00001d052507_T001.exon2 4 191592817 191592916 Zm00001d052507 191592127 191594935 Zm00001d052507 Zm00001d052507a,Zm00001d052507b simSplit
Zm00001d052507_T001.exon3 4 191593034 191593122 Zm00001d052507b 191592127 191594935 Zm00001d052507 Zm00001d052507a,Zm00001d052507b simSplit
Zm00001d052507_T001.exon3 4 191593034 191593122 Zm00001d052507 191592127 191594935 Zm00001d052507 Zm00001d052507a,Zm00001d052507b simSplit
Zm00001d052507_T001.exon4 4 191593441 191593526 Zm00001d052507b 191592127 191594935 Zm00001d052507 Zm00001d052507a,Zm00001d052507b simSplit
Zm00001d052507_T001.exon4 4 191593441 191593526 Zm00001d052507 191592127 191594935 Zm00001d052507 Zm00001d052507a,Zm00001d052507b simSplit
Zm00001d052507_T001.exon5 4 191594118 191594221 Zm00001d052507b 191592127 191594935 Zm00001d052507 Zm00001d052507a,Zm00001d052507b simSplit
Zm00001d052507_T001.exon5 4 191594118 191594221 Zm00001d052507 191592127 191594935 Zm00001d052507 Zm00001d052507a,Zm00001d052507b simSplit
Zm00001d052507_T001.exon6 4 191594652 191594935 Zm00001d052507b 191592127 191594935 Zm00001d052507 Zm00001d052507a,Zm00001d052507b simSplit
Zm00001d052507_T001.exon6 4 191594652 191594935 Zm00001d052507 191592127 191594935 Zm00001d052507 Zm00001d052507a,Zm00001d052507b simSplit
Zm00001d052638_T001.exon7 4 195495156 195495229 Zm00001d052638b 195494547 195499545 Zm00001d052638 Zm00001d052638a,Zm00001d052638b simSplit
Zm00001d052638_T001.exon6 4 195495525 195495638 Zm00001d052638b 195494547 195499545 Zm00001d052638 Zm00001d052638a,Zm00001d052638b simSplit
Zm00001d052638_T001.exon5 4 195497395 195497555 Zm00001d052638b 195494547 195499545 Zm00001d052638 Zm00001d052638a,Zm00001d052638b simSplit
Zm00001d052680_T002.exon1 4 197106177 197106428 Zm00001d052680a 197106177 197117340 Zm00001d052680 Zm00001d052680a,Zm00001d052680b simSplit
Zm00001d052680_T002.exon1 4 197106177 197106428 Zm00001d052680 197106177 197117340 Zm00001d052680 Zm00001d052680a,Zm00001d052680b simSplit
Zm00001d052680_T002.exon2 4 197106563 197106689 Zm00001d052680a 197106177 197117340 Zm00001d052680 Zm00001d052680a,Zm00001d052680b simSplit
Zm00001d052680_T002.exon2 4 197106563 197106689 Zm00001d052680 197106177 197117340 Zm00001d052680 Zm00001d052680a,Zm00001d052680b simSplit
Zm00001d052680_T002.exon3 4 197108488 197108518 Zm00001d052680a 197106177 197117340 Zm00001d052680 Zm00001d052680a,Zm00001d052680b simSplit
Zm00001d052680_T002.exon3 4 197108488 197108518 Zm00001d052680 197106177 197117340 Zm00001d052680 Zm00001d052680a,Zm00001d052680b simSplit
Zm00001d052680_T002.exon4 4 197111428 197111601 Zm00001d052680a 197106177 197117340 Zm00001d052680 Zm00001d052680a,Zm00001d052680b simSplit
Zm00001d052680_T002.exon4 4 197111428 197111601 Zm00001d052680 197106177 197117340 Zm00001d052680 Zm00001d052680a,Zm00001d052680b simSplit
Zm00001d052680_T002.exon5 4 197111770 197111843 Zm00001d052680a 197106177 197117340 Zm00001d052680 Zm00001d052680a,Zm00001d052680b simSplit
Zm00001d052680_T002.exon5 4 197111770 197111843 Zm00001d052680 197106177 197117340 Zm00001d052680 Zm00001d052680a,Zm00001d052680b simSplit
Zm00001d052680_T002.exon6 4 197115172 197115227 Zm00001d052680b 197106177 197117340 Zm00001d052680 Zm00001d052680a,Zm00001d052680b simSplit
Zm00001d052680_T002.exon6 4 197115172 197115227 Zm00001d052680 197106177 197117340 Zm00001d052680 Zm00001d052680a,Zm00001d052680b simSplit
Zm00001d052680_T002.exon7 4 197116881 197117340 Zm00001d052680b 197106177 197117340 Zm00001d052680 Zm00001d052680a,Zm00001d052680b simSplit
Zm00001d052680_T002.exon7 4 197116881 197117340 Zm00001d052680 197106177 197117340 Zm00001d052680 Zm00001d052680a,Zm00001d052680b simSplit
Zm00001d052688_T001.exon1 4 197449266 197449391 Zm00001d052688a 197449266 197450259 Zm00001d052688 Zm00001d052688a,Zm00001d052688b simSplit
Zm00001d052688_T001.exon1 4 197449266 197449391 Zm00001d052688 197449266 197450259 Zm00001d052688 Zm00001d052688a,Zm00001d052688b simSplit
Zm00001d052688_T001.exon2 4 197449472 197449605 Zm00001d052688a 197449266 197450259 Zm00001d052688 Zm00001d052688a,Zm00001d052688b simSplit
Zm00001d052688_T001.exon2 4 197449472 197449605 Zm00001d052688 197449266 197450259 Zm00001d052688 Zm00001d052688a,Zm00001d052688b simSplit
Zm00001d052688_T001.exon3 4 197449680 197449755 Zm00001d052688a 197449266 197450259 Zm00001d052688 Zm00001d052688a,Zm00001d052688b simSplit
Zm00001d052688_T001.exon3 4 197449680 197449755 Zm00001d052688 197449266 197450259 Zm00001d052688 Zm00001d052688a,Zm00001d052688b simSplit
Zm00001d052688_T001.exon4 4 197449840 197450259 Zm00001d052688b 197449266 197450259 Zm00001d052688 Zm00001d052688a,Zm00001d052688b simSplit
Zm00001d052688_T001.exon4 4 197449840 197450259 Zm00001d052688 197449266 197450259 Zm00001d052688 Zm00001d052688a,Zm00001d052688b simSplit
Zm00001d052691_T002.exon1 4 197465975 197466564 Zm00001d052691a 197465975 197482120 Zm00001d052691 Zm00001d052691a,Zm00001d052691b simSplit
Zm00001d052691_T002.exon1 4 197465975 197466564 Zm00001d052691 197465975 197482120 Zm00001d052691 Zm00001d052691a,Zm00001d052691b simSplit
Zm00001d052691_T002.exon2 4 197466650 197466700 Zm00001d052691a 197465975 197482120 Zm00001d052691 Zm00001d052691a,Zm00001d052691b simSplit
Zm00001d052691_T002.exon2 4 197466650 197466700 Zm00001d052691 197465975 197482120 Zm00001d052691 Zm00001d052691a,Zm00001d052691b simSplit
Zm00001d052691_T002.exon3 4 197468099 197468139 Zm00001d052691a 197465975 197482120 Zm00001d052691 Zm00001d052691a,Zm00001d052691b simSplit
Zm00001d052691_T002.exon3 4 197468099 197468139 Zm00001d052691 197465975 197482120 Zm00001d052691 Zm00001d052691a,Zm00001d052691b simSplit
Zm00001d052691_T002.exon4 4 197468292 197468331 Zm00001d052691a 197465975 197482120 Zm00001d052691 Zm00001d052691a,Zm00001d052691b simSplit
Zm00001d052691_T002.exon4 4 197468292 197468331 Zm00001d052691 197465975 197482120 Zm00001d052691 Zm00001d052691a,Zm00001d052691b simSplit
Zm00001d052691_T002.exon5 4 197468424 197468561 Zm00001d052691a 197465975 197482120 Zm00001d052691 Zm00001d052691a,Zm00001d052691b simSplit
Zm00001d052691_T002.exon5 4 197468424 197468561 Zm00001d052691 197465975 197482120 Zm00001d052691 Zm00001d052691a,Zm00001d052691b simSplit
Zm00001d052691_T002.exon6 4 197468670 197468775 Zm00001d052691a 197465975 197482120 Zm00001d052691 Zm00001d052691a,Zm00001d052691b simSplit
Zm00001d052691_T002.exon6 4 197468670 197468775 Zm00001d052691 197465975 197482120 Zm00001d052691 Zm00001d052691a,Zm00001d052691b simSplit
Zm00001d052691_T002.exon7 4 197469384 197469447 Zm00001d052691a 197465975 197482120 Zm00001d052691 Zm00001d052691a,Zm00001d052691b simSplit
Zm00001d052691_T002.exon7 4 197469384 197469447 Zm00001d052691 197465975 197482120 Zm00001d052691 Zm00001d052691a,Zm00001d052691b simSplit
Zm00001d052691_T002.exon8 4 197470060 197470192 Zm00001d052691b 197465975 197482120 Zm00001d052691 Zm00001d052691a,Zm00001d052691b simSplit
Zm00001d052691_T002.exon8 4 197470060 197470192 Zm00001d052691 197465975 197482120 Zm00001d052691 Zm00001d052691a,Zm00001d052691b simSplit
Zm00001d052691_T002.exon9 4 197471128 197471233 Zm00001d052691b 197465975 197482120 Zm00001d052691 Zm00001d052691a,Zm00001d052691b simSplit
Zm00001d052691_T002.exon9 4 197471128 197471233 Zm00001d052691 197465975 197482120 Zm00001d052691 Zm00001d052691a,Zm00001d052691b simSplit
Zm00001d052691_T002.exon10 4 197481026 197481276 Zm00001d052691b 197465975 197482120 Zm00001d052691 Zm00001d052691a,Zm00001d052691b simSplit
Zm00001d052691_T002.exon10 4 197481026 197481276 Zm00001d052691 197465975 197482120 Zm00001d052691 Zm00001d052691a,Zm00001d052691b simSplit
Zm00001d052691_T002.exon11 4 197481964 197482120 Zm00001d052691b 197465975 197482120 Zm00001d052691 Zm00001d052691a,Zm00001d052691b simSplit
Zm00001d052691_T002.exon11 4 197481964 197482120 Zm00001d052691 197465975 197482120 Zm00001d052691 Zm00001d052691a,Zm00001d052691b simSplit
Zm00001d052698_T001.exon1 4 197880938 197881099 Zm00001d052698a 197880938 197884313 Zm00001d052698 Zm00001d052698a,Zm00001d052698b simSplit
Zm00001d052698_T001.exon1 4 197880938 197881099 Zm00001d052698 197880938 197884313 Zm00001d052698 Zm00001d052698a,Zm00001d052698b simSplit
Zm00001d052698_T001.exon2 4 197882219 197882631 Zm00001d052698a 197880938 197884313 Zm00001d052698 Zm00001d052698a,Zm00001d052698b simSplit
Zm00001d052698_T001.exon2 4 197882219 197882631 Zm00001d052698 197880938 197884313 Zm00001d052698 Zm00001d052698a,Zm00001d052698b simSplit
Zm00001d052698_T001.exon3 4 197882722 197882800 Zm00001d052698a 197880938 197884313 Zm00001d052698 Zm00001d052698a,Zm00001d052698b simSplit
Zm00001d052698_T001.exon3 4 197882722 197882800 Zm00001d052698 197880938 197884313 Zm00001d052698 Zm00001d052698a,Zm00001d052698b simSplit
Zm00001d052698_T001.exon4 4 197882923 197883045 Zm00001d052698a 197880938 197884313 Zm00001d052698 Zm00001d052698a,Zm00001d052698b simSplit
Zm00001d052698_T001.exon4 4 197882923 197883045 Zm00001d052698 197880938 197884313 Zm00001d052698 Zm00001d052698a,Zm00001d052698b simSplit
Zm00001d052698_T001.exon5 4 197883583 197883687 Zm00001d052698b 197880938 197884313 Zm00001d052698 Zm00001d052698a,Zm00001d052698b simSplit
Zm00001d052698_T001.exon5 4 197883583 197883687 Zm00001d052698 197880938 197884313 Zm00001d052698 Zm00001d052698a,Zm00001d052698b simSplit
Zm00001d052698_T001.exon6 4 197883779 197884313 Zm00001d052698b 197880938 197884313 Zm00001d052698 Zm00001d052698a,Zm00001d052698b simSplit
Zm00001d052698_T001.exon6 4 197883779 197884313 Zm00001d052698 197880938 197884313 Zm00001d052698 Zm00001d052698a,Zm00001d052698b simSplit
Zm00001d052708_T001.exon1 4 198279664 198279801 Zm00001d052708a 198279664 198282197 Zm00001d052708 Zm00001d052708a,Zm00001d052708b simSplit
Zm00001d052708_T001.exon1 4 198279664 198279801 Zm00001d052708 198279664 198282197 Zm00001d052708 Zm00001d052708a,Zm00001d052708b simSplit
Zm00001d052708_T001.exon2 4 198279890 198280102 Zm00001d052708b 198279664 198282197 Zm00001d052708 Zm00001d052708a,Zm00001d052708b simSplit
Zm00001d052708_T001.exon2 4 198279890 198280102 Zm00001d052708 198279664 198282197 Zm00001d052708 Zm00001d052708a,Zm00001d052708b simSplit
Zm00001d052708_T001.exon3 4 198280177 198280302 Zm00001d052708b 198279664 198282197 Zm00001d052708 Zm00001d052708a,Zm00001d052708b simSplit
Zm00001d052708_T001.exon3 4 198280177 198280302 Zm00001d052708 198279664 198282197 Zm00001d052708 Zm00001d052708a,Zm00001d052708b simSplit
Zm00001d052708_T001.exon4 4 198280391 198280524 Zm00001d052708b 198279664 198282197 Zm00001d052708 Zm00001d052708a,Zm00001d052708b simSplit
Zm00001d052708_T001.exon4 4 198280391 198280524 Zm00001d052708 198279664 198282197 Zm00001d052708 Zm00001d052708a,Zm00001d052708b simSplit
Zm00001d052708_T001.exon5 4 198280603 198280678 Zm00001d052708b 198279664 198282197 Zm00001d052708 Zm00001d052708a,Zm00001d052708b simSplit
Zm00001d052708_T001.exon5 4 198280603 198280678 Zm00001d052708 198279664 198282197 Zm00001d052708 Zm00001d052708a,Zm00001d052708b simSplit
Zm00001d052708_T001.exon6 4 198280805 198281220 Zm00001d052708b 198279664 198282197 Zm00001d052708 Zm00001d052708a,Zm00001d052708b simSplit
Zm00001d052708_T001.exon6 4 198280805 198281220 Zm00001d052708 198279664 198282197 Zm00001d052708 Zm00001d052708a,Zm00001d052708b simSplit
Zm00001d052708_T001.exon7 4 198281303 198281501 Zm00001d052708b 198279664 198282197 Zm00001d052708 Zm00001d052708a,Zm00001d052708b simSplit
Zm00001d052708_T001.exon7 4 198281303 198281501 Zm00001d052708 198279664 198282197 Zm00001d052708 Zm00001d052708a,Zm00001d052708b simSplit
Zm00001d052708_T001.exon8 4 198281588 198281704 Zm00001d052708b 198279664 198282197 Zm00001d052708 Zm00001d052708a,Zm00001d052708b simSplit
Zm00001d052708_T001.exon8 4 198281588 198281704 Zm00001d052708 198279664 198282197 Zm00001d052708 Zm00001d052708a,Zm00001d052708b simSplit
Zm00001d052708_T001.exon9 4 198281778 198282034 Zm00001d052708b 198279664 198282197 Zm00001d052708 Zm00001d052708a,Zm00001d052708b simSplit
Zm00001d052708_T001.exon9 4 198281778 198282034 Zm00001d052708 198279664 198282197 Zm00001d052708 Zm00001d052708a,Zm00001d052708b simSplit
Zm00001d052708_T001.exon10 4 198282125 198282197 Zm00001d052708b 198279664 198282197 Zm00001d052708 Zm00001d052708a,Zm00001d052708b simSplit
Zm00001d052708_T001.exon10 4 198282125 198282197 Zm00001d052708 198279664 198282197 Zm00001d052708 Zm00001d052708a,Zm00001d052708b simSplit
Zm00001d052718_T002.exon4 4 198621672 198621913 Zm00001d052718a 198621672 198623622 Zm00001d052718 Zm00001d052718a,Zm00001d052718b simSplit
Zm00001d052718_T002.exon4 4 198621672 198621913 Zm00001d052718 198621672 198623622 Zm00001d052718 Zm00001d052718a,Zm00001d052718b simSplit
Zm00001d052718_T002.exon3 4 198622087 198622253 Zm00001d052718a 198621672 198623622 Zm00001d052718 Zm00001d052718a,Zm00001d052718b simSplit
Zm00001d052718_T002.exon3 4 198622087 198622253 Zm00001d052718 198621672 198623622 Zm00001d052718 Zm00001d052718a,Zm00001d052718b simSplit
Zm00001d052718_T002.exon2 4 198622658 198622841 Zm00001d052718a 198621672 198623622 Zm00001d052718 Zm00001d052718a,Zm00001d052718b simSplit
Zm00001d052718_T002.exon2 4 198622658 198622841 Zm00001d052718 198621672 198623622 Zm00001d052718 Zm00001d052718a,Zm00001d052718b simSplit
Zm00001d052718_T002.exon1 4 198623540 198623622 Zm00001d052718b 198621672 198623622 Zm00001d052718 Zm00001d052718a,Zm00001d052718b simSplit
Zm00001d052718_T002.exon1 4 198623540 198623622 Zm00001d052718 198621672 198623622 Zm00001d052718 Zm00001d052718a,Zm00001d052718b simSplit
Zm00001d052719_T001.exon1 4 198623918 198624297 Zm00001d052719a 198623918 198625685 Zm00001d052719 Zm00001d052719a,Zm00001d052719b simSplit
Zm00001d052719_T001.exon1 4 198623918 198624297 Zm00001d052719 198623918 198625685 Zm00001d052719 Zm00001d052719a,Zm00001d052719b simSplit
Zm00001d052719_T001.exon2 4 198624396 198624533 Zm00001d052719b 198623918 198625685 Zm00001d052719 Zm00001d052719a,Zm00001d052719b simSplit
Zm00001d052719_T001.exon2 4 198624396 198624533 Zm00001d052719 198623918 198625685 Zm00001d052719 Zm00001d052719a,Zm00001d052719b simSplit
Zm00001d052719_T001.exon3 4 198624641 198624743 Zm00001d052719b 198623918 198625685 Zm00001d052719 Zm00001d052719a,Zm00001d052719b simSplit
Zm00001d052719_T001.exon3 4 198624641 198624743 Zm00001d052719 198623918 198625685 Zm00001d052719 Zm00001d052719a,Zm00001d052719b simSplit
Zm00001d052719_T002.exon4 4 198625180 198625685 Zm00001d052719b 198623918 198625685 Zm00001d052719 Zm00001d052719a,Zm00001d052719b simSplit
Zm00001d052719_T002.exon4 4 198625180 198625685 Zm00001d052719 198623918 198625685 Zm00001d052719 Zm00001d052719a,Zm00001d052719b simSplit
Zm00001d052729_T001.exon12 4 199203325 199203759 Zm00001d052729a 199203325 199206649 Zm00001d052729 Zm00001d052729a,Zm00001d052729b simSplit
Zm00001d052729_T001.exon12 4 199203325 199203759 Zm00001d052729 199203325 199206649 Zm00001d052729 Zm00001d052729a,Zm00001d052729b simSplit
Zm00001d052729_T001.exon11 4 199203852 199203924 Zm00001d052729a 199203325 199206649 Zm00001d052729 Zm00001d052729a,Zm00001d052729b simSplit
Zm00001d052729_T001.exon11 4 199203852 199203924 Zm00001d052729 199203325 199206649 Zm00001d052729 Zm00001d052729a,Zm00001d052729b simSplit
Zm00001d052729_T001.exon10 4 199204015 199204271 Zm00001d052729a 199203325 199206649 Zm00001d052729 Zm00001d052729a,Zm00001d052729b simSplit
Zm00001d052729_T001.exon10 4 199204015 199204271 Zm00001d052729 199203325 199206649 Zm00001d052729 Zm00001d052729a,Zm00001d052729b simSplit
Zm00001d052729_T001.exon9 4 199204345 199204461 Zm00001d052729a 199203325 199206649 Zm00001d052729 Zm00001d052729a,Zm00001d052729b simSplit
Zm00001d052729_T001.exon9 4 199204345 199204461 Zm00001d052729 199203325 199206649 Zm00001d052729 Zm00001d052729a,Zm00001d052729b simSplit
Zm00001d052729_T001.exon8 4 199204548 199204746 Zm00001d052729a 199203325 199206649 Zm00001d052729 Zm00001d052729a,Zm00001d052729b simSplit
Zm00001d052729_T001.exon8 4 199204548 199204746 Zm00001d052729 199203325 199206649 Zm00001d052729 Zm00001d052729a,Zm00001d052729b simSplit
Zm00001d052729_T001.exon7 4 199204829 199205244 Zm00001d052729b 199203325 199206649 Zm00001d052729 Zm00001d052729a,Zm00001d052729b simSplit
Zm00001d052729_T001.exon7 4 199204829 199205244 Zm00001d052729 199203325 199206649 Zm00001d052729 Zm00001d052729a,Zm00001d052729b simSplit
Zm00001d052729_T001.exon6 4 199205371 199205446 Zm00001d052729b 199203325 199206649 Zm00001d052729 Zm00001d052729a,Zm00001d052729b simSplit
Zm00001d052729_T001.exon6 4 199205371 199205446 Zm00001d052729 199203325 199206649 Zm00001d052729 Zm00001d052729a,Zm00001d052729b simSplit
Zm00001d052729_T001.exon5 4 199205525 199205658 Zm00001d052729b 199203325 199206649 Zm00001d052729 Zm00001d052729a,Zm00001d052729b simSplit
Zm00001d052729_T001.exon5 4 199205525 199205658 Zm00001d052729 199203325 199206649 Zm00001d052729 Zm00001d052729a,Zm00001d052729b simSplit
Zm00001d052729_T001.exon4 4 199205747 199205872 Zm00001d052729b 199203325 199206649 Zm00001d052729 Zm00001d052729a,Zm00001d052729b simSplit
Zm00001d052729_T001.exon4 4 199205747 199205872 Zm00001d052729 199203325 199206649 Zm00001d052729 Zm00001d052729a,Zm00001d052729b simSplit
Zm00001d052729_T001.exon3 4 199205947 199206159 Zm00001d052729b 199203325 199206649 Zm00001d052729 Zm00001d052729a,Zm00001d052729b simSplit
Zm00001d052729_T001.exon3 4 199205947 199206159 Zm00001d052729 199203325 199206649 Zm00001d052729 Zm00001d052729a,Zm00001d052729b simSplit
Zm00001d052729_T001.exon2 4 199206248 199206402 Zm00001d052729b 199203325 199206649 Zm00001d052729 Zm00001d052729a,Zm00001d052729b simSplit
Zm00001d052729_T001.exon2 4 199206248 199206402 Zm00001d052729 199203325 199206649 Zm00001d052729 Zm00001d052729a,Zm00001d052729b simSplit
Zm00001d052729_T001.exon1 4 199206495 199206649 Zm00001d052729b 199203325 199206649 Zm00001d052729 Zm00001d052729a,Zm00001d052729b simSplit
Zm00001d052729_T001.exon1 4 199206495 199206649 Zm00001d052729 199203325 199206649 Zm00001d052729 Zm00001d052729a,Zm00001d052729b simSplit
Zm00001d052742_T005.exon4 4 199485287 199485693 Zm00001d052742a 199485287 199490561 Zm00001d052742 Zm00001d052742a,Zm00001d052742b simSplit
Zm00001d052742_T005.exon4 4 199485287 199485693 Zm00001d052742 199485287 199490561 Zm00001d052742 Zm00001d052742a,Zm00001d052742b simSplit
Zm00001d052742_T005.exon3 4 199485728 199489524 Zm00001d052742a 199485287 199490561 Zm00001d052742 Zm00001d052742a,Zm00001d052742b simSplit
Zm00001d052742_T005.exon3 4 199485728 199489524 Zm00001d052742 199485287 199490561 Zm00001d052742 Zm00001d052742a,Zm00001d052742b simSplit
Zm00001d052742_T005.exon2 4 199489881 199489952 Zm00001d052742b 199485287 199490561 Zm00001d052742 Zm00001d052742a,Zm00001d052742b simSplit
Zm00001d052742_T005.exon2 4 199489881 199489952 Zm00001d052742 199485287 199490561 Zm00001d052742 Zm00001d052742a,Zm00001d052742b simSplit
Zm00001d052742_T005.exon1 4 199490038 199490561 Zm00001d052742b 199485287 199490561 Zm00001d052742 Zm00001d052742a,Zm00001d052742b simSplit
Zm00001d052742_T005.exon1 4 199490038 199490561 Zm00001d052742 199485287 199490561 Zm00001d052742 Zm00001d052742a,Zm00001d052742b simSplit
Zm00001d052745_T001.exon4 4 199607958 199608158 Zm00001d052745a 199607958 199609143 Zm00001d052745 Zm00001d052745a,Zm00001d052745b simSplit
Zm00001d052745_T001.exon4 4 199607958 199608158 Zm00001d052745 199607958 199609143 Zm00001d052745 Zm00001d052745a,Zm00001d052745b simSplit
Zm00001d052745_T001.exon3 4 199608459 199608563 Zm00001d052745a 199607958 199609143 Zm00001d052745 Zm00001d052745a,Zm00001d052745b simSplit
Zm00001d052745_T001.exon3 4 199608459 199608563 Zm00001d052745 199607958 199609143 Zm00001d052745 Zm00001d052745a,Zm00001d052745b simSplit
Zm00001d052745_T001.exon2 4 199608677 199609047 Zm00001d052745b 199607958 199609143 Zm00001d052745 Zm00001d052745a,Zm00001d052745b simSplit
Zm00001d052745_T001.exon2 4 199608677 199609047 Zm00001d052745 199607958 199609143 Zm00001d052745 Zm00001d052745a,Zm00001d052745b simSplit
Zm00001d052745_T001.exon1 4 199609083 199609143 Zm00001d052745b 199607958 199609143 Zm00001d052745 Zm00001d052745a,Zm00001d052745b simSplit
Zm00001d052745_T001.exon1 4 199609083 199609143 Zm00001d052745 199607958 199609143 Zm00001d052745 Zm00001d052745a,Zm00001d052745b simSplit
Zm00001d052747_T001.exon10 4 199611921 199612017 Zm00001d052747a 199611240 199615525 Zm00001d052747 Zm00001d052747a,Zm00001d052747b simSplit
Zm00001d052747_T001.exon9 4 199612248 199612378 Zm00001d052747a 199611240 199615525 Zm00001d052747 Zm00001d052747a,Zm00001d052747b simSplit
Zm00001d052747_T001.exon8 4 199612890 199612999 Zm00001d052747a 199611240 199615525 Zm00001d052747 Zm00001d052747a,Zm00001d052747b simSplit
Zm00001d052747_T001.exon7 4 199613093 199613177 Zm00001d052747a 199611240 199615525 Zm00001d052747 Zm00001d052747a,Zm00001d052747b simSplit
Zm00001d052747_T001.exon6 4 199613942 199614047 Zm00001d052747a 199611240 199615525 Zm00001d052747 Zm00001d052747a,Zm00001d052747b simSplit
Zm00001d052747_T001.exon5 4 199614143 199614259 Zm00001d052747a 199611240 199615525 Zm00001d052747 Zm00001d052747a,Zm00001d052747b simSplit
Zm00001d052747_T001.exon4 4 199614569 199614651 Zm00001d052747a 199611240 199615525 Zm00001d052747 Zm00001d052747a,Zm00001d052747b simSplit
Zm00001d052747_T001.exon3 4 199614807 199614905 Zm00001d052747a 199611240 199615525 Zm00001d052747 Zm00001d052747a,Zm00001d052747b simSplit
Zm00001d052748_T001.exon1 4 199642595 199642989 Zm00001d052748a 199642595 199648641 Zm00001d052748 Zm00001d052748a,Zm00001d052748b simSplit
Zm00001d052748_T001.exon1 4 199642595 199642989 Zm00001d052748 199642595 199648641 Zm00001d052748 Zm00001d052748a,Zm00001d052748b simSplit
Zm00001d052748_T002.exon2 4 199644164 199644522 Zm00001d052748a 199642595 199648641 Zm00001d052748 Zm00001d052748a,Zm00001d052748b simSplit
Zm00001d052748_T002.exon2 4 199644164 199644522 Zm00001d052748 199642595 199648641 Zm00001d052748 Zm00001d052748a,Zm00001d052748b simSplit
Zm00001d052748_T002.exon3 4 199644627 199644772 Zm00001d052748a 199642595 199648641 Zm00001d052748 Zm00001d052748a,Zm00001d052748b simSplit
Zm00001d052748_T002.exon3 4 199644627 199644772 Zm00001d052748 199642595 199648641 Zm00001d052748 Zm00001d052748a,Zm00001d052748b simSplit
Zm00001d052748_T002.exon4 4 199646030 199646213 Zm00001d052748b 199642595 199648641 Zm00001d052748 Zm00001d052748a,Zm00001d052748b simSplit
Zm00001d052748_T002.exon4 4 199646030 199646213 Zm00001d052748 199642595 199648641 Zm00001d052748 Zm00001d052748a,Zm00001d052748b simSplit
Zm00001d052748_T002.exon5 4 199646314 199646387 Zm00001d052748b 199642595 199648641 Zm00001d052748 Zm00001d052748a,Zm00001d052748b simSplit
Zm00001d052748_T002.exon5 4 199646314 199646387 Zm00001d052748 199642595 199648641 Zm00001d052748 Zm00001d052748a,Zm00001d052748b simSplit
Zm00001d052748_T002.exon6 4 199646468 199646581 Zm00001d052748b 199642595 199648641 Zm00001d052748 Zm00001d052748a,Zm00001d052748b simSplit
Zm00001d052748_T002.exon6 4 199646468 199646581 Zm00001d052748 199642595 199648641 Zm00001d052748 Zm00001d052748a,Zm00001d052748b simSplit
Zm00001d052748_T001.exon7 4 199646785 199647141 Zm00001d052748b 199642595 199648641 Zm00001d052748 Zm00001d052748a,Zm00001d052748b simSplit
Zm00001d052748_T001.exon7 4 199646785 199647141 Zm00001d052748 199642595 199648641 Zm00001d052748 Zm00001d052748a,Zm00001d052748b simSplit
Zm00001d052748_T001.exon8 4 199647289 199647549 Zm00001d052748b 199642595 199648641 Zm00001d052748 Zm00001d052748a,Zm00001d052748b simSplit
Zm00001d052748_T001.exon8 4 199647289 199647549 Zm00001d052748 199642595 199648641 Zm00001d052748 Zm00001d052748a,Zm00001d052748b simSplit
Zm00001d052748_T001.exon9 4 199647636 199647863 Zm00001d052748b 199642595 199648641 Zm00001d052748 Zm00001d052748a,Zm00001d052748b simSplit
Zm00001d052748_T001.exon9 4 199647636 199647863 Zm00001d052748 199642595 199648641 Zm00001d052748 Zm00001d052748a,Zm00001d052748b simSplit
Zm00001d052748_T001.exon10 4 199647938 199648641 Zm00001d052748b 199642595 199648641 Zm00001d052748 Zm00001d052748a,Zm00001d052748b simSplit
Zm00001d052748_T001.exon10 4 199647938 199648641 Zm00001d052748 199642595 199648641 Zm00001d052748 Zm00001d052748a,Zm00001d052748b simSplit
Zm00001d052750_T001.exon1 4 199667552 199667958 Zm00001d052750a 199667552 199671247 Zm00001d052750 Zm00001d052750a,Zm00001d052750b simSplit
Zm00001d052750_T001.exon1 4 199667552 199667958 Zm00001d052750 199667552 199671247 Zm00001d052750 Zm00001d052750a,Zm00001d052750b simSplit
Zm00001d052750_T001.exon2 4 199668326 199668658 Zm00001d052750a 199667552 199671247 Zm00001d052750 Zm00001d052750a,Zm00001d052750b simSplit
Zm00001d052750_T001.exon2 4 199668326 199668658 Zm00001d052750 199667552 199671247 Zm00001d052750 Zm00001d052750a,Zm00001d052750b simSplit
Zm00001d052750_T002.exon3 4 199669177 199669295 Zm00001d052750a 199667552 199671247 Zm00001d052750 Zm00001d052750a,Zm00001d052750b simSplit
Zm00001d052750_T002.exon3 4 199669177 199669295 Zm00001d052750 199667552 199671247 Zm00001d052750 Zm00001d052750a,Zm00001d052750b simSplit
Zm00001d052750_T002.exon4 4 199669391 199669519 Zm00001d052750a 199667552 199671247 Zm00001d052750 Zm00001d052750a,Zm00001d052750b simSplit
Zm00001d052750_T002.exon4 4 199669391 199669519 Zm00001d052750 199667552 199671247 Zm00001d052750 Zm00001d052750a,Zm00001d052750b simSplit
Zm00001d052750_T002.exon5 4 199669753 199669842 Zm00001d052750a 199667552 199671247 Zm00001d052750 Zm00001d052750a,Zm00001d052750b simSplit
Zm00001d052750_T002.exon5 4 199669753 199669842 Zm00001d052750 199667552 199671247 Zm00001d052750 Zm00001d052750a,Zm00001d052750b simSplit
Zm00001d052750_T002.exon6 4 199669926 199670026 Zm00001d052750a 199667552 199671247 Zm00001d052750 Zm00001d052750a,Zm00001d052750b simSplit
Zm00001d052750_T002.exon6 4 199669926 199670026 Zm00001d052750 199667552 199671247 Zm00001d052750 Zm00001d052750a,Zm00001d052750b simSplit
Zm00001d052750_T002.exon7 4 199670320 199670366 Zm00001d052750a 199667552 199671247 Zm00001d052750 Zm00001d052750a,Zm00001d052750b simSplit
Zm00001d052750_T002.exon7 4 199670320 199670366 Zm00001d052750 199667552 199671247 Zm00001d052750 Zm00001d052750a,Zm00001d052750b simSplit
Zm00001d052750_T002.exon8 4 199670467 199670543 Zm00001d052750b 199667552 199671247 Zm00001d052750 Zm00001d052750a,Zm00001d052750b simSplit
Zm00001d052750_T002.exon8 4 199670467 199670543 Zm00001d052750 199667552 199671247 Zm00001d052750 Zm00001d052750a,Zm00001d052750b simSplit
Zm00001d052750_T001.exon9 4 199670851 199671247 Zm00001d052750b 199667552 199671247 Zm00001d052750 Zm00001d052750a,Zm00001d052750b simSplit
Zm00001d052750_T001.exon9 4 199670851 199671247 Zm00001d052750 199667552 199671247 Zm00001d052750 Zm00001d052750a,Zm00001d052750b simSplit
Zm00001d052758_T002.exon11 4 199898369 199898470 Zm00001d052758a 199897723 199902231 Zm00001d052758 Zm00001d052758a,Zm00001d052758b simSplit
Zm00001d052758_T004.exon11 4 199898551 199898718 Zm00001d052758a 199897723 199902231 Zm00001d052758 Zm00001d052758a,Zm00001d052758b simSplit
Zm00001d052758_T002.exon10 4 199898921 199898981 Zm00001d052758a 199897723 199902231 Zm00001d052758 Zm00001d052758a,Zm00001d052758b simSplit
Zm00001d052758_T002.exon9 4 199899076 199899188 Zm00001d052758a 199897723 199902231 Zm00001d052758 Zm00001d052758a,Zm00001d052758b simSplit
Zm00001d052837_T001.exon1 4 202248589 202249119 Zm00001d052837a 202248589 202251858 Zm00001d052837 Zm00001d052837a,Zm00001d052837b simSplit
Zm00001d052837_T001.exon1 4 202248589 202249119 Zm00001d052837 202248589 202251858 Zm00001d052837 Zm00001d052837a,Zm00001d052837b simSplit
Zm00001d052837_T001.exon2 4 202249984 202250141 Zm00001d052837b 202248589 202251858 Zm00001d052837 Zm00001d052837a,Zm00001d052837b simSplit
Zm00001d052837_T001.exon2 4 202249984 202250141 Zm00001d052837 202248589 202251858 Zm00001d052837 Zm00001d052837a,Zm00001d052837b simSplit
Zm00001d052837_T002.exon3 4 202250485 202250600 Zm00001d052837b 202248589 202251858 Zm00001d052837 Zm00001d052837a,Zm00001d052837b simSplit
Zm00001d052837_T002.exon3 4 202250485 202250600 Zm00001d052837 202248589 202251858 Zm00001d052837 Zm00001d052837a,Zm00001d052837b simSplit
Zm00001d052837_T001.exon4 4 202251017 202251858 Zm00001d052837b 202248589 202251858 Zm00001d052837 Zm00001d052837a,Zm00001d052837b simSplit
Zm00001d052837_T001.exon4 4 202251017 202251858 Zm00001d052837 202248589 202251858 Zm00001d052837 Zm00001d052837a,Zm00001d052837b simSplit
Zm00001d052845_T007.exon1 4 202430258 202430446 Zm00001d052845a 202430258 202439988 Zm00001d052845 Zm00001d052845a,Zm00001d052845b simSplit
Zm00001d052845_T007.exon1 4 202430258 202430446 Zm00001d052845 202430258 202439988 Zm00001d052845 Zm00001d052845a,Zm00001d052845b simSplit
Zm00001d052845_T007.exon2 4 202430718 202434306 Zm00001d052845b 202430258 202439988 Zm00001d052845 Zm00001d052845a,Zm00001d052845b simSplit
Zm00001d052845_T007.exon2 4 202430718 202434306 Zm00001d052845 202430258 202439988 Zm00001d052845 Zm00001d052845a,Zm00001d052845b simSplit
Zm00001d052845_T007.exon3 4 202435073 202435478 Zm00001d052845b 202430258 202439988 Zm00001d052845 Zm00001d052845a,Zm00001d052845b simSplit
Zm00001d052845_T007.exon3 4 202435073 202435478 Zm00001d052845 202430258 202439988 Zm00001d052845 Zm00001d052845a,Zm00001d052845b simSplit
Zm00001d052845_T007.exon4 4 202435722 202435893 Zm00001d052845b 202430258 202439988 Zm00001d052845 Zm00001d052845a,Zm00001d052845b simSplit
Zm00001d052845_T007.exon4 4 202435722 202435893 Zm00001d052845 202430258 202439988 Zm00001d052845 Zm00001d052845a,Zm00001d052845b simSplit
Zm00001d052845_T007.exon5 4 202438378 202438831 Zm00001d052845b 202430258 202439988 Zm00001d052845 Zm00001d052845a,Zm00001d052845b simSplit
Zm00001d052845_T007.exon5 4 202438378 202438831 Zm00001d052845 202430258 202439988 Zm00001d052845 Zm00001d052845a,Zm00001d052845b simSplit
Zm00001d052845_T010.exon4 4 202438908 202439012 Zm00001d052845b 202430258 202439988 Zm00001d052845 Zm00001d052845a,Zm00001d052845b simSplit
Zm00001d052845_T010.exon4 4 202438908 202439012 Zm00001d052845 202430258 202439988 Zm00001d052845 Zm00001d052845a,Zm00001d052845b simSplit
Zm00001d052845_T010.exon5 4 202439095 202439328 Zm00001d052845b 202430258 202439988 Zm00001d052845 Zm00001d052845a,Zm00001d052845b simSplit
Zm00001d052845_T010.exon5 4 202439095 202439328 Zm00001d052845 202430258 202439988 Zm00001d052845 Zm00001d052845a,Zm00001d052845b simSplit
Zm00001d052845_T010.exon6 4 202439441 202439659 Zm00001d052845b 202430258 202439988 Zm00001d052845 Zm00001d052845a,Zm00001d052845b simSplit
Zm00001d052845_T010.exon6 4 202439441 202439659 Zm00001d052845 202430258 202439988 Zm00001d052845 Zm00001d052845a,Zm00001d052845b simSplit
Zm00001d052845_T011.exon5 4 202439755 202439988 Zm00001d052845b 202430258 202439988 Zm00001d052845 Zm00001d052845a,Zm00001d052845b simSplit
Zm00001d052845_T011.exon5 4 202439755 202439988 Zm00001d052845 202430258 202439988 Zm00001d052845 Zm00001d052845a,Zm00001d052845b simSplit
Zm00001d052856_T001.exon1 4 202676879 202679413 Zm00001d052856a 202676879 202680949 Zm00001d052856 Zm00001d052856a,Zm00001d052856b simSplit
Zm00001d052856_T001.exon1 4 202676879 202679413 Zm00001d052856 202676879 202680949 Zm00001d052856 Zm00001d052856a,Zm00001d052856b simSplit
Zm00001d052856_T001.exon2 4 202679492 202679650 Zm00001d052856a 202676879 202680949 Zm00001d052856 Zm00001d052856a,Zm00001d052856b simSplit
Zm00001d052856_T001.exon2 4 202679492 202679650 Zm00001d052856 202676879 202680949 Zm00001d052856 Zm00001d052856a,Zm00001d052856b simSplit
Zm00001d052856_T001.exon3 4 202679754 202679925 Zm00001d052856b 202676879 202680949 Zm00001d052856 Zm00001d052856a,Zm00001d052856b simSplit
Zm00001d052856_T001.exon3 4 202679754 202679925 Zm00001d052856 202676879 202680949 Zm00001d052856 Zm00001d052856a,Zm00001d052856b simSplit
Zm00001d052856_T001.exon4 4 202680014 202680315 Zm00001d052856b 202676879 202680949 Zm00001d052856 Zm00001d052856a,Zm00001d052856b simSplit
Zm00001d052856_T001.exon4 4 202680014 202680315 Zm00001d052856 202676879 202680949 Zm00001d052856 Zm00001d052856a,Zm00001d052856b simSplit
Zm00001d052856_T001.exon5 4 202680423 202680949 Zm00001d052856b 202676879 202680949 Zm00001d052856 Zm00001d052856a,Zm00001d052856b simSplit
Zm00001d052856_T001.exon5 4 202680423 202680949 Zm00001d052856 202676879 202680949 Zm00001d052856 Zm00001d052856a,Zm00001d052856b simSplit
Zm00001d052859_T003.exon13 4 202734381 202735647 Zm00001d052859a 202734381 202764655 Zm00001d052859 Zm00001d052859a,Zm00001d052859b simSplit
Zm00001d052859_T003.exon13 4 202734381 202735647 Zm00001d052859 202734381 202764655 Zm00001d052859 Zm00001d052859a,Zm00001d052859b simSplit
Zm00001d052859_T003.exon12 4 202735742 202735805 Zm00001d052859a 202734381 202764655 Zm00001d052859 Zm00001d052859a,Zm00001d052859b simSplit
Zm00001d052859_T003.exon12 4 202735742 202735805 Zm00001d052859 202734381 202764655 Zm00001d052859 Zm00001d052859a,Zm00001d052859b simSplit
Zm00001d052859_T003.exon11 4 202735893 202736011 Zm00001d052859a 202734381 202764655 Zm00001d052859 Zm00001d052859a,Zm00001d052859b simSplit
Zm00001d052859_T003.exon11 4 202735893 202736011 Zm00001d052859 202734381 202764655 Zm00001d052859 Zm00001d052859a,Zm00001d052859b simSplit
Zm00001d052859_T003.exon10 4 202736445 202736516 Zm00001d052859b 202734381 202764655 Zm00001d052859 Zm00001d052859a,Zm00001d052859b simSplit
Zm00001d052859_T003.exon10 4 202736445 202736516 Zm00001d052859 202734381 202764655 Zm00001d052859 Zm00001d052859a,Zm00001d052859b simSplit
Zm00001d052859_T003.exon9 4 202736730 202739649 Zm00001d052859b 202734381 202764655 Zm00001d052859 Zm00001d052859a,Zm00001d052859b simSplit
Zm00001d052859_T003.exon9 4 202736730 202739649 Zm00001d052859 202734381 202764655 Zm00001d052859 Zm00001d052859a,Zm00001d052859b simSplit
Zm00001d052859_T003.exon8 4 202743678 202743770 Zm00001d052859b 202734381 202764655 Zm00001d052859 Zm00001d052859a,Zm00001d052859b simSplit
Zm00001d052859_T003.exon8 4 202743678 202743770 Zm00001d052859 202734381 202764655 Zm00001d052859 Zm00001d052859a,Zm00001d052859b simSplit
Zm00001d052859_T003.exon7 4 202744517 202744618 Zm00001d052859b 202734381 202764655 Zm00001d052859 Zm00001d052859a,Zm00001d052859b simSplit
Zm00001d052859_T003.exon7 4 202744517 202744618 Zm00001d052859 202734381 202764655 Zm00001d052859 Zm00001d052859a,Zm00001d052859b simSplit
Zm00001d052859_T003.exon6 4 202744700 202744841 Zm00001d052859b 202734381 202764655 Zm00001d052859 Zm00001d052859a,Zm00001d052859b simSplit
Zm00001d052859_T003.exon6 4 202744700 202744841 Zm00001d052859 202734381 202764655 Zm00001d052859 Zm00001d052859a,Zm00001d052859b simSplit
Zm00001d052859_T003.exon5 4 202760097 202760399 Zm00001d052859b 202734381 202764655 Zm00001d052859 Zm00001d052859a,Zm00001d052859b simSplit
Zm00001d052859_T003.exon5 4 202760097 202760399 Zm00001d052859 202734381 202764655 Zm00001d052859 Zm00001d052859a,Zm00001d052859b simSplit
Zm00001d052859_T003.exon4 4 202760486 202760925 Zm00001d052859b 202734381 202764655 Zm00001d052859 Zm00001d052859a,Zm00001d052859b simSplit
Zm00001d052859_T003.exon4 4 202760486 202760925 Zm00001d052859 202734381 202764655 Zm00001d052859 Zm00001d052859a,Zm00001d052859b simSplit
Zm00001d052859_T003.exon3 4 202761092 202761383 Zm00001d052859b 202734381 202764655 Zm00001d052859 Zm00001d052859a,Zm00001d052859b simSplit
Zm00001d052859_T003.exon3 4 202761092 202761383 Zm00001d052859 202734381 202764655 Zm00001d052859 Zm00001d052859a,Zm00001d052859b simSplit
Zm00001d052859_T003.exon2 4 202762508 202762612 Zm00001d052859b 202734381 202764655 Zm00001d052859 Zm00001d052859a,Zm00001d052859b simSplit
Zm00001d052859_T003.exon2 4 202762508 202762612 Zm00001d052859 202734381 202764655 Zm00001d052859 Zm00001d052859a,Zm00001d052859b simSplit
Zm00001d052859_T003.exon1 4 202764457 202764655 Zm00001d052859b 202734381 202764655 Zm00001d052859 Zm00001d052859a,Zm00001d052859b simSplit
Zm00001d052859_T003.exon1 4 202764457 202764655 Zm00001d052859 202734381 202764655 Zm00001d052859 Zm00001d052859a,Zm00001d052859b simSplit
Zm00001d052865_T001.exon1 4 202871774 202872055 Zm00001d052865a 202871774 202875602 Zm00001d052865 Zm00001d052865a,Zm00001d052865b simSplit
Zm00001d052865_T001.exon1 4 202871774 202872055 Zm00001d052865 202871774 202875602 Zm00001d052865 Zm00001d052865a,Zm00001d052865b simSplit
Zm00001d052865_T001.exon2 4 202872221 202872355 Zm00001d052865a 202871774 202875602 Zm00001d052865 Zm00001d052865a,Zm00001d052865b simSplit
Zm00001d052865_T001.exon2 4 202872221 202872355 Zm00001d052865 202871774 202875602 Zm00001d052865 Zm00001d052865a,Zm00001d052865b simSplit
Zm00001d052865_T001.exon3 4 202872717 202872779 Zm00001d052865a 202871774 202875602 Zm00001d052865 Zm00001d052865a,Zm00001d052865b simSplit
Zm00001d052865_T001.exon3 4 202872717 202872779 Zm00001d052865 202871774 202875602 Zm00001d052865 Zm00001d052865a,Zm00001d052865b simSplit
Zm00001d052865_T001.exon4 4 202874656 202874718 Zm00001d052865a 202871774 202875602 Zm00001d052865 Zm00001d052865a,Zm00001d052865b simSplit
Zm00001d052865_T001.exon4 4 202874656 202874718 Zm00001d052865 202871774 202875602 Zm00001d052865 Zm00001d052865a,Zm00001d052865b simSplit
Zm00001d052865_T001.exon5 4 202874874 202874945 Zm00001d052865a 202871774 202875602 Zm00001d052865 Zm00001d052865a,Zm00001d052865b simSplit
Zm00001d052865_T001.exon5 4 202874874 202874945 Zm00001d052865 202871774 202875602 Zm00001d052865 Zm00001d052865a,Zm00001d052865b simSplit
Zm00001d052865_T001.exon6 4 202875026 202875602 Zm00001d052865b 202871774 202875602 Zm00001d052865 Zm00001d052865a,Zm00001d052865b simSplit
Zm00001d052865_T001.exon6 4 202875026 202875602 Zm00001d052865 202871774 202875602 Zm00001d052865 Zm00001d052865a,Zm00001d052865b simSplit
Zm00001d052874_T001.exon4 4 203093379 203093556 Zm00001d052874a 203093379 203094541 Zm00001d052874 Zm00001d052874a,Zm00001d052874b simSplit
Zm00001d052874_T001.exon4 4 203093379 203093556 Zm00001d052874 203093379 203094541 Zm00001d052874 Zm00001d052874a,Zm00001d052874b simSplit
Zm00001d052874_T001.exon3 4 203093774 203093855 Zm00001d052874b 203093379 203094541 Zm00001d052874 Zm00001d052874a,Zm00001d052874b simSplit
Zm00001d052874_T001.exon3 4 203093774 203093855 Zm00001d052874 203093379 203094541 Zm00001d052874 Zm00001d052874a,Zm00001d052874b simSplit
Zm00001d052874_T001.exon2 4 203093946 203094057 Zm00001d052874b 203093379 203094541 Zm00001d052874 Zm00001d052874a,Zm00001d052874b simSplit
Zm00001d052874_T001.exon2 4 203093946 203094057 Zm00001d052874 203093379 203094541 Zm00001d052874 Zm00001d052874a,Zm00001d052874b simSplit
Zm00001d052874_T001.exon1 4 203094182 203094541 Zm00001d052874b 203093379 203094541 Zm00001d052874 Zm00001d052874a,Zm00001d052874b simSplit
Zm00001d052874_T001.exon1 4 203094182 203094541 Zm00001d052874 203093379 203094541 Zm00001d052874 Zm00001d052874a,Zm00001d052874b simSplit
Zm00001d052875_T001.exon6 4 203131135 203131232 Zm00001d052875b 203129177 203132527 Zm00001d052875 Zm00001d052875a,Zm00001d052875b simSplit
Zm00001d052880_T002.exon2 4 203205512 203205866 Zm00001d052880b 203204938 203209175 Zm00001d052880 Zm00001d052880a,Zm00001d052880b simSplit
Zm00001d052880_T002.exon3 4 203206786 203207061 Zm00001d052880b 203204938 203209175 Zm00001d052880 Zm00001d052880a,Zm00001d052880b simSplit
Zm00001d052886_T003.exon1 4 203407957 203409935 Zm00001d052886a 203407957 203412281 Zm00001d052886 Zm00001d052886a,Zm00001d052886b simSplit
Zm00001d052886_T003.exon1 4 203407957 203409935 Zm00001d052886 203407957 203412281 Zm00001d052886 Zm00001d052886a,Zm00001d052886b simSplit
Zm00001d052886_T003.exon2 4 203410015 203411354 Zm00001d052886b 203407957 203412281 Zm00001d052886 Zm00001d052886a,Zm00001d052886b simSplit
Zm00001d052886_T003.exon2 4 203410015 203411354 Zm00001d052886 203407957 203412281 Zm00001d052886 Zm00001d052886a,Zm00001d052886b simSplit
Zm00001d052886_T002.exon5 4 203411532 203411687 Zm00001d052886b 203407957 203412281 Zm00001d052886 Zm00001d052886a,Zm00001d052886b simSplit
Zm00001d052886_T002.exon5 4 203411532 203411687 Zm00001d052886 203407957 203412281 Zm00001d052886 Zm00001d052886a,Zm00001d052886b simSplit
Zm00001d052886_T003.exon4 4 203411772 203412281 Zm00001d052886b 203407957 203412281 Zm00001d052886 Zm00001d052886a,Zm00001d052886b simSplit
Zm00001d052886_T003.exon4 4 203411772 203412281 Zm00001d052886 203407957 203412281 Zm00001d052886 Zm00001d052886a,Zm00001d052886b simSplit
Zm00001d052901_T005.exon4 4 204071237 204071734 Zm00001d052901a 204071237 204075032 Zm00001d052901 Zm00001d052901a,Zm00001d052901b simSplit
Zm00001d052901_T005.exon4 4 204071237 204071734 Zm00001d052901 204071237 204075032 Zm00001d052901 Zm00001d052901a,Zm00001d052901b simSplit
Zm00001d052901_T004.exon4 4 204071934 204072095 Zm00001d052901a 204071237 204075032 Zm00001d052901 Zm00001d052901a,Zm00001d052901b simSplit
Zm00001d052901_T004.exon4 4 204071934 204072095 Zm00001d052901 204071237 204075032 Zm00001d052901 Zm00001d052901a,Zm00001d052901b simSplit
Zm00001d052901_T004.exon3 4 204072290 204073338 Zm00001d052901b 204071237 204075032 Zm00001d052901 Zm00001d052901a,Zm00001d052901b simSplit
Zm00001d052901_T004.exon3 4 204072290 204073338 Zm00001d052901 204071237 204075032 Zm00001d052901 Zm00001d052901a,Zm00001d052901b simSplit
Zm00001d052901_T002.exon1 4 204073802 204075032 Zm00001d052901b 204071237 204075032 Zm00001d052901 Zm00001d052901a,Zm00001d052901b simSplit
Zm00001d052901_T002.exon1 4 204073802 204075032 Zm00001d052901 204071237 204075032 Zm00001d052901 Zm00001d052901a,Zm00001d052901b simSplit
Zm00001d052930_T002.exon9 4 205243518 205243949 Zm00001d052930a 205243518 205248401 Zm00001d052930 Zm00001d052930a,Zm00001d052930b simSplit
Zm00001d052930_T002.exon9 4 205243518 205243949 Zm00001d052930 205243518 205248401 Zm00001d052930 Zm00001d052930a,Zm00001d052930b simSplit
Zm00001d052930_T006.exon7 4 205244020 205244417 Zm00001d052930a 205243518 205248401 Zm00001d052930 Zm00001d052930a,Zm00001d052930b simSplit
Zm00001d052930_T006.exon7 4 205244020 205244417 Zm00001d052930 205243518 205248401 Zm00001d052930 Zm00001d052930a,Zm00001d052930b simSplit
Zm00001d052930_T006.exon5 4 205244845 205245230 Zm00001d052930a 205243518 205248401 Zm00001d052930 Zm00001d052930a,Zm00001d052930b simSplit
Zm00001d052930_T006.exon5 4 205244845 205245230 Zm00001d052930 205243518 205248401 Zm00001d052930 Zm00001d052930a,Zm00001d052930b simSplit
Zm00001d052930_T005.exon5 4 205245331 205245435 Zm00001d052930a 205243518 205248401 Zm00001d052930 Zm00001d052930a,Zm00001d052930b simSplit
Zm00001d052930_T005.exon5 4 205245331 205245435 Zm00001d052930 205243518 205248401 Zm00001d052930 Zm00001d052930a,Zm00001d052930b simSplit
Zm00001d052930_T002.exon5 4 205245515 205245602 Zm00001d052930a 205243518 205248401 Zm00001d052930 Zm00001d052930a,Zm00001d052930b simSplit
Zm00001d052930_T002.exon5 4 205245515 205245602 Zm00001d052930 205243518 205248401 Zm00001d052930 Zm00001d052930a,Zm00001d052930b simSplit
Zm00001d052930_T002.exon4 4 205245882 205245899 Zm00001d052930a 205243518 205248401 Zm00001d052930 Zm00001d052930a,Zm00001d052930b simSplit
Zm00001d052930_T002.exon4 4 205245882 205245899 Zm00001d052930 205243518 205248401 Zm00001d052930 Zm00001d052930a,Zm00001d052930b simSplit
Zm00001d052930_T006.exon2 4 205246204 205246250 Zm00001d052930b 205243518 205248401 Zm00001d052930 Zm00001d052930a,Zm00001d052930b simSplit
Zm00001d052930_T006.exon2 4 205246204 205246250 Zm00001d052930 205243518 205248401 Zm00001d052930 Zm00001d052930a,Zm00001d052930b simSplit
Zm00001d052930_T006.exon1 4 205246331 205248401 Zm00001d052930b 205243518 205248401 Zm00001d052930 Zm00001d052930a,Zm00001d052930b simSplit
Zm00001d052930_T006.exon1 4 205246331 205248401 Zm00001d052930 205243518 205248401 Zm00001d052930 Zm00001d052930a,Zm00001d052930b simSplit
Zm00001d052941_T003.exon5 4 205569427 205570189 Zm00001d052941a 205569427 205574197 Zm00001d052941 Zm00001d052941a,Zm00001d052941b simSplit
Zm00001d052941_T003.exon5 4 205569427 205570189 Zm00001d052941 205569427 205574197 Zm00001d052941 Zm00001d052941a,Zm00001d052941b simSplit
Zm00001d052941_T003.exon4 4 205570269 205570373 Zm00001d052941a 205569427 205574197 Zm00001d052941 Zm00001d052941a,Zm00001d052941b simSplit
Zm00001d052941_T003.exon4 4 205570269 205570373 Zm00001d052941 205569427 205574197 Zm00001d052941 Zm00001d052941a,Zm00001d052941b simSplit
Zm00001d052941_T003.exon3 4 205570466 205572989 Zm00001d052941a 205569427 205574197 Zm00001d052941 Zm00001d052941a,Zm00001d052941b simSplit
Zm00001d052941_T003.exon3 4 205570466 205572989 Zm00001d052941 205569427 205574197 Zm00001d052941 Zm00001d052941a,Zm00001d052941b simSplit
Zm00001d052941_T003.exon2 4 205573878 205574036 Zm00001d052941a 205569427 205574197 Zm00001d052941 Zm00001d052941a,Zm00001d052941b simSplit
Zm00001d052941_T003.exon2 4 205573878 205574036 Zm00001d052941 205569427 205574197 Zm00001d052941 Zm00001d052941a,Zm00001d052941b simSplit
Zm00001d052941_T003.exon1 4 205574113 205574197 Zm00001d052941b 205569427 205574197 Zm00001d052941 Zm00001d052941a,Zm00001d052941b simSplit
Zm00001d052941_T003.exon1 4 205574113 205574197 Zm00001d052941 205569427 205574197 Zm00001d052941 Zm00001d052941a,Zm00001d052941b simSplit
Zm00001d052985_T002.exon1 4 207561759 207562116 Zm00001d052985a 207561759 207563124 Zm00001d052985 Zm00001d052985a,Zm00001d052985b simSplit
Zm00001d052985_T002.exon1 4 207561759 207562116 Zm00001d052985 207561759 207563124 Zm00001d052985 Zm00001d052985a,Zm00001d052985b simSplit
Zm00001d052985_T001.exon2 4 207562205 207562303 Zm00001d052985a 207561759 207563124 Zm00001d052985 Zm00001d052985a,Zm00001d052985b simSplit
Zm00001d052985_T001.exon2 4 207562205 207562303 Zm00001d052985 207561759 207563124 Zm00001d052985 Zm00001d052985a,Zm00001d052985b simSplit
Zm00001d052985_T002.exon3 4 207562459 207562558 Zm00001d052985a 207561759 207563124 Zm00001d052985 Zm00001d052985a,Zm00001d052985b simSplit
Zm00001d052985_T002.exon3 4 207562459 207562558 Zm00001d052985 207561759 207563124 Zm00001d052985 Zm00001d052985a,Zm00001d052985b simSplit
Zm00001d052985_T002.exon4 4 207562725 207563124 Zm00001d052985b 207561759 207563124 Zm00001d052985 Zm00001d052985a,Zm00001d052985b simSplit
Zm00001d052985_T002.exon4 4 207562725 207563124 Zm00001d052985 207561759 207563124 Zm00001d052985 Zm00001d052985a,Zm00001d052985b simSplit
Zm00001d052991_T001.exon1 4 207876148 207876336 Zm00001d052991a 207876148 207879557 Zm00001d052991 Zm00001d052991a,Zm00001d052991b simSplit
Zm00001d052991_T001.exon1 4 207876148 207876336 Zm00001d052991 207876148 207879557 Zm00001d052991 Zm00001d052991a,Zm00001d052991b simSplit
Zm00001d052991_T001.exon2 4 207876761 207876803 Zm00001d052991a 207876148 207879557 Zm00001d052991 Zm00001d052991a,Zm00001d052991b simSplit
Zm00001d052991_T001.exon2 4 207876761 207876803 Zm00001d052991 207876148 207879557 Zm00001d052991 Zm00001d052991a,Zm00001d052991b simSplit
Zm00001d052991_T001.exon3 4 207876889 207877084 Zm00001d052991b 207876148 207879557 Zm00001d052991 Zm00001d052991a,Zm00001d052991b simSplit
Zm00001d052991_T001.exon3 4 207876889 207877084 Zm00001d052991 207876148 207879557 Zm00001d052991 Zm00001d052991a,Zm00001d052991b simSplit
Zm00001d052991_T001.exon4 4 207877392 207877434 Zm00001d052991b 207876148 207879557 Zm00001d052991 Zm00001d052991a,Zm00001d052991b simSplit
Zm00001d052991_T001.exon4 4 207877392 207877434 Zm00001d052991 207876148 207879557 Zm00001d052991 Zm00001d052991a,Zm00001d052991b simSplit
Zm00001d052991_T001.exon5 4 207877740 207877847 Zm00001d052991b 207876148 207879557 Zm00001d052991 Zm00001d052991a,Zm00001d052991b simSplit
Zm00001d052991_T001.exon5 4 207877740 207877847 Zm00001d052991 207876148 207879557 Zm00001d052991 Zm00001d052991a,Zm00001d052991b simSplit
Zm00001d052991_T001.exon6 4 207878851 207878921 Zm00001d052991b 207876148 207879557 Zm00001d052991 Zm00001d052991a,Zm00001d052991b simSplit
Zm00001d052991_T001.exon6 4 207878851 207878921 Zm00001d052991 207876148 207879557 Zm00001d052991 Zm00001d052991a,Zm00001d052991b simSplit
Zm00001d052991_T001.exon7 4 207879112 207879557 Zm00001d052991b 207876148 207879557 Zm00001d052991 Zm00001d052991a,Zm00001d052991b simSplit
Zm00001d052991_T001.exon7 4 207879112 207879557 Zm00001d052991 207876148 207879557 Zm00001d052991 Zm00001d052991a,Zm00001d052991b simSplit
Zm00001d053000_T001.exon4 4 208294694 208294763 Zm00001d053000a 208294694 208296278 Zm00001d053000 Zm00001d053000a,Zm00001d053000b simSplit
Zm00001d053000_T001.exon4 4 208294694 208294763 Zm00001d053000 208294694 208296278 Zm00001d053000 Zm00001d053000a,Zm00001d053000b simSplit
Zm00001d053000_T001.exon3 4 208295054 208295175 Zm00001d053000b 208294694 208296278 Zm00001d053000 Zm00001d053000a,Zm00001d053000b simSplit
Zm00001d053000_T001.exon3 4 208295054 208295175 Zm00001d053000 208294694 208296278 Zm00001d053000 Zm00001d053000a,Zm00001d053000b simSplit
Zm00001d053000_T001.exon2 4 208295845 208295969 Zm00001d053000b 208294694 208296278 Zm00001d053000 Zm00001d053000a,Zm00001d053000b simSplit
Zm00001d053000_T001.exon2 4 208295845 208295969 Zm00001d053000 208294694 208296278 Zm00001d053000 Zm00001d053000a,Zm00001d053000b simSplit
Zm00001d053000_T001.exon1 4 208296080 208296278 Zm00001d053000b 208294694 208296278 Zm00001d053000 Zm00001d053000a,Zm00001d053000b simSplit
Zm00001d053000_T001.exon1 4 208296080 208296278 Zm00001d053000 208294694 208296278 Zm00001d053000 Zm00001d053000a,Zm00001d053000b simSplit
Zm00001d053018_T003.exon1 4 209379065 209379225 Zm00001d053018a 209379065 209386556 Zm00001d053018 Zm00001d053018a,Zm00001d053018b simSplit
Zm00001d053018_T003.exon1 4 209379065 209379225 Zm00001d053018 209379065 209386556 Zm00001d053018 Zm00001d053018a,Zm00001d053018b simSplit
Zm00001d053018_T003.exon2 4 209379328 209379484 Zm00001d053018a 209379065 209386556 Zm00001d053018 Zm00001d053018a,Zm00001d053018b simSplit
Zm00001d053018_T003.exon2 4 209379328 209379484 Zm00001d053018 209379065 209386556 Zm00001d053018 Zm00001d053018a,Zm00001d053018b simSplit
Zm00001d053018_T003.exon3 4 209380357 209380451 Zm00001d053018a 209379065 209386556 Zm00001d053018 Zm00001d053018a,Zm00001d053018b simSplit
Zm00001d053018_T003.exon3 4 209380357 209380451 Zm00001d053018 209379065 209386556 Zm00001d053018 Zm00001d053018a,Zm00001d053018b simSplit
Zm00001d053018_T003.exon4 4 209380710 209380771 Zm00001d053018a 209379065 209386556 Zm00001d053018 Zm00001d053018a,Zm00001d053018b simSplit
Zm00001d053018_T003.exon4 4 209380710 209380771 Zm00001d053018 209379065 209386556 Zm00001d053018 Zm00001d053018a,Zm00001d053018b simSplit
Zm00001d053018_T001.exon5 4 209380942 209381421 Zm00001d053018a 209379065 209386556 Zm00001d053018 Zm00001d053018a,Zm00001d053018b simSplit
Zm00001d053018_T001.exon5 4 209380942 209381421 Zm00001d053018 209379065 209386556 Zm00001d053018 Zm00001d053018a,Zm00001d053018b simSplit
Zm00001d053018_T001.exon6 4 209381749 209381842 Zm00001d053018a 209379065 209386556 Zm00001d053018 Zm00001d053018a,Zm00001d053018b simSplit
Zm00001d053018_T001.exon6 4 209381749 209381842 Zm00001d053018 209379065 209386556 Zm00001d053018 Zm00001d053018a,Zm00001d053018b simSplit
Zm00001d053018_T001.exon7 4 209382776 209382883 Zm00001d053018a 209379065 209386556 Zm00001d053018 Zm00001d053018a,Zm00001d053018b simSplit
Zm00001d053018_T001.exon7 4 209382776 209382883 Zm00001d053018 209379065 209386556 Zm00001d053018 Zm00001d053018a,Zm00001d053018b simSplit
Zm00001d053018_T001.exon8 4 209383435 209383535 Zm00001d053018a 209379065 209386556 Zm00001d053018 Zm00001d053018a,Zm00001d053018b simSplit
Zm00001d053018_T001.exon8 4 209383435 209383535 Zm00001d053018 209379065 209386556 Zm00001d053018 Zm00001d053018a,Zm00001d053018b simSplit
Zm00001d053018_T001.exon9 4 209384191 209384425 Zm00001d053018a 209379065 209386556 Zm00001d053018 Zm00001d053018a,Zm00001d053018b simSplit
Zm00001d053018_T001.exon9 4 209384191 209384425 Zm00001d053018 209379065 209386556 Zm00001d053018 Zm00001d053018a,Zm00001d053018b simSplit
Zm00001d053018_T001.exon10 4 209384918 209385117 Zm00001d053018a 209379065 209386556 Zm00001d053018 Zm00001d053018a,Zm00001d053018b simSplit
Zm00001d053018_T001.exon10 4 209384918 209385117 Zm00001d053018 209379065 209386556 Zm00001d053018 Zm00001d053018a,Zm00001d053018b simSplit
Zm00001d053018_T001.exon11 4 209385945 209386128 Zm00001d053018b 209379065 209386556 Zm00001d053018 Zm00001d053018a,Zm00001d053018b simSplit
Zm00001d053018_T001.exon11 4 209385945 209386128 Zm00001d053018 209379065 209386556 Zm00001d053018 Zm00001d053018a,Zm00001d053018b simSplit
Zm00001d053018_T001.exon12 4 209386299 209386556 Zm00001d053018b 209379065 209386556 Zm00001d053018 Zm00001d053018a,Zm00001d053018b simSplit
Zm00001d053018_T001.exon12 4 209386299 209386556 Zm00001d053018 209379065 209386556 Zm00001d053018 Zm00001d053018a,Zm00001d053018b simSplit
Zm00001d053053_T002.exon1 4 210921163 210922021 Zm00001d053053a 210921163 210924729 Zm00001d053053 Zm00001d053053a,Zm00001d053053b simSplit
Zm00001d053053_T002.exon1 4 210921163 210922021 Zm00001d053053 210921163 210924729 Zm00001d053053 Zm00001d053053a,Zm00001d053053b simSplit
Zm00001d053053_T002.exon2 4 210922154 210922237 Zm00001d053053a 210921163 210924729 Zm00001d053053 Zm00001d053053a,Zm00001d053053b simSplit
Zm00001d053053_T002.exon2 4 210922154 210922237 Zm00001d053053 210921163 210924729 Zm00001d053053 Zm00001d053053a,Zm00001d053053b simSplit
Zm00001d053053_T002.exon3 4 210922345 210922410 Zm00001d053053a 210921163 210924729 Zm00001d053053 Zm00001d053053a,Zm00001d053053b simSplit
Zm00001d053053_T002.exon3 4 210922345 210922410 Zm00001d053053 210921163 210924729 Zm00001d053053 Zm00001d053053a,Zm00001d053053b simSplit
Zm00001d053053_T002.exon4 4 210922959 210923031 Zm00001d053053a 210921163 210924729 Zm00001d053053 Zm00001d053053a,Zm00001d053053b simSplit
Zm00001d053053_T002.exon4 4 210922959 210923031 Zm00001d053053 210921163 210924729 Zm00001d053053 Zm00001d053053a,Zm00001d053053b simSplit
Zm00001d053053_T002.exon5 4 210923693 210923943 Zm00001d053053b 210921163 210924729 Zm00001d053053 Zm00001d053053a,Zm00001d053053b simSplit
Zm00001d053053_T002.exon5 4 210923693 210923943 Zm00001d053053 210921163 210924729 Zm00001d053053 Zm00001d053053a,Zm00001d053053b simSplit
Zm00001d053053_T002.exon6 4 210924021 210924071 Zm00001d053053b 210921163 210924729 Zm00001d053053 Zm00001d053053a,Zm00001d053053b simSplit
Zm00001d053053_T002.exon6 4 210924021 210924071 Zm00001d053053 210921163 210924729 Zm00001d053053 Zm00001d053053a,Zm00001d053053b simSplit
Zm00001d053053_T002.exon7 4 210924459 210924729 Zm00001d053053b 210921163 210924729 Zm00001d053053 Zm00001d053053a,Zm00001d053053b simSplit
Zm00001d053053_T002.exon7 4 210924459 210924729 Zm00001d053053 210921163 210924729 Zm00001d053053 Zm00001d053053a,Zm00001d053053b simSplit
Zm00001d053086_T001.exon7 4 213016496 213016694 Zm00001d053086a 213016496 213022201 Zm00001d053086 Zm00001d053086a,Zm00001d053086b simSplit
Zm00001d053086_T001.exon7 4 213016496 213016694 Zm00001d053086 213016496 213022201 Zm00001d053086 Zm00001d053086a,Zm00001d053086b simSplit
Zm00001d053086_T001.exon6 4 213017379 213017428 Zm00001d053086a 213016496 213022201 Zm00001d053086 Zm00001d053086a,Zm00001d053086b simSplit
Zm00001d053086_T001.exon6 4 213017379 213017428 Zm00001d053086 213016496 213022201 Zm00001d053086 Zm00001d053086a,Zm00001d053086b simSplit
Zm00001d053086_T001.exon5 4 213017784 213017942 Zm00001d053086a 213016496 213022201 Zm00001d053086 Zm00001d053086a,Zm00001d053086b simSplit
Zm00001d053086_T001.exon5 4 213017784 213017942 Zm00001d053086 213016496 213022201 Zm00001d053086 Zm00001d053086a,Zm00001d053086b simSplit
Zm00001d053086_T001.exon4 4 213018029 213018241 Zm00001d053086a 213016496 213022201 Zm00001d053086 Zm00001d053086a,Zm00001d053086b simSplit
Zm00001d053086_T001.exon4 4 213018029 213018241 Zm00001d053086 213016496 213022201 Zm00001d053086 Zm00001d053086a,Zm00001d053086b simSplit
Zm00001d053086_T001.exon3 4 213018584 213018763 Zm00001d053086a 213016496 213022201 Zm00001d053086 Zm00001d053086a,Zm00001d053086b simSplit
Zm00001d053086_T001.exon3 4 213018584 213018763 Zm00001d053086 213016496 213022201 Zm00001d053086 Zm00001d053086a,Zm00001d053086b simSplit
Zm00001d053086_T001.exon2 4 213019864 213019936 Zm00001d053086a 213016496 213022201 Zm00001d053086 Zm00001d053086a,Zm00001d053086b simSplit
Zm00001d053086_T001.exon2 4 213019864 213019936 Zm00001d053086 213016496 213022201 Zm00001d053086 Zm00001d053086a,Zm00001d053086b simSplit
Zm00001d053086_T001.exon1 4 213021631 213022201 Zm00001d053086b 213016496 213022201 Zm00001d053086 Zm00001d053086a,Zm00001d053086b simSplit
Zm00001d053086_T001.exon1 4 213021631 213022201 Zm00001d053086 213016496 213022201 Zm00001d053086 Zm00001d053086a,Zm00001d053086b simSplit
Zm00001d053090_T001.exon1 4 213265064 213265604 Zm00001d053090a 213265064 213268433 Zm00001d053090 Zm00001d053090a,Zm00001d053090b simSplit
Zm00001d053090_T001.exon1 4 213265064 213265604 Zm00001d053090 213265064 213268433 Zm00001d053090 Zm00001d053090a,Zm00001d053090b simSplit
Zm00001d053090_T001.exon2 4 213266400 213266478 Zm00001d053090a 213265064 213268433 Zm00001d053090 Zm00001d053090a,Zm00001d053090b simSplit
Zm00001d053090_T001.exon2 4 213266400 213266478 Zm00001d053090 213265064 213268433 Zm00001d053090 Zm00001d053090a,Zm00001d053090b simSplit
Zm00001d053090_T001.exon3 4 213266563 213266685 Zm00001d053090a 213265064 213268433 Zm00001d053090 Zm00001d053090a,Zm00001d053090b simSplit
Zm00001d053090_T001.exon3 4 213266563 213266685 Zm00001d053090 213265064 213268433 Zm00001d053090 Zm00001d053090a,Zm00001d053090b simSplit
Zm00001d053090_T001.exon4 4 213267407 213267523 Zm00001d053090a 213265064 213268433 Zm00001d053090 Zm00001d053090a,Zm00001d053090b simSplit
Zm00001d053090_T001.exon4 4 213267407 213267523 Zm00001d053090 213265064 213268433 Zm00001d053090 Zm00001d053090a,Zm00001d053090b simSplit
Zm00001d053090_T001.exon5 4 213267632 213268433 Zm00001d053090b 213265064 213268433 Zm00001d053090 Zm00001d053090a,Zm00001d053090b simSplit
Zm00001d053090_T001.exon5 4 213267632 213268433 Zm00001d053090 213265064 213268433 Zm00001d053090 Zm00001d053090a,Zm00001d053090b simSplit
Zm00001d053149_T002.exon5 4 216217219 216217485 Zm00001d053149b 216214682 216218840 Zm00001d053149 Zm00001d053149a,Zm00001d053149b simSplit
Zm00001d053149_T002.exon6 4 216217602 216218020 Zm00001d053149b 216214682 216218840 Zm00001d053149 Zm00001d053149a,Zm00001d053149b simSplit
Zm00001d053150_T012.exon1 4 216311444 216311965 Zm00001d053150a 216311444 216317666 Zm00001d053150 Zm00001d053150a,Zm00001d053150b simSplit
Zm00001d053150_T012.exon1 4 216311444 216311965 Zm00001d053150 216311444 216317666 Zm00001d053150 Zm00001d053150a,Zm00001d053150b simSplit
Zm00001d053150_T005.exon3 4 216312322 216312489 Zm00001d053150a 216311444 216317666 Zm00001d053150 Zm00001d053150a,Zm00001d053150b simSplit
Zm00001d053150_T005.exon3 4 216312322 216312489 Zm00001d053150 216311444 216317666 Zm00001d053150 Zm00001d053150a,Zm00001d053150b simSplit
Zm00001d053150_T005.exon4 4 216312579 216312660 Zm00001d053150a 216311444 216317666 Zm00001d053150 Zm00001d053150a,Zm00001d053150b simSplit
Zm00001d053150_T005.exon4 4 216312579 216312660 Zm00001d053150 216311444 216317666 Zm00001d053150 Zm00001d053150a,Zm00001d053150b simSplit
Zm00001d053150_T005.exon5 4 216313576 216313617 Zm00001d053150a 216311444 216317666 Zm00001d053150 Zm00001d053150a,Zm00001d053150b simSplit
Zm00001d053150_T005.exon5 4 216313576 216313617 Zm00001d053150 216311444 216317666 Zm00001d053150 Zm00001d053150a,Zm00001d053150b simSplit
Zm00001d053150_T005.exon6 4 216313702 216314233 Zm00001d053150a 216311444 216317666 Zm00001d053150 Zm00001d053150a,Zm00001d053150b simSplit
Zm00001d053150_T005.exon6 4 216313702 216314233 Zm00001d053150 216311444 216317666 Zm00001d053150 Zm00001d053150a,Zm00001d053150b simSplit
Zm00001d053150_T002.exon6 4 216314709 216315957 Zm00001d053150a 216311444 216317666 Zm00001d053150 Zm00001d053150a,Zm00001d053150b simSplit
Zm00001d053150_T002.exon6 4 216314709 216315957 Zm00001d053150 216311444 216317666 Zm00001d053150 Zm00001d053150a,Zm00001d053150b simSplit
Zm00001d053150_T006.exon4 4 216316067 216316168 Zm00001d053150b 216311444 216317666 Zm00001d053150 Zm00001d053150a,Zm00001d053150b simSplit
Zm00001d053150_T006.exon4 4 216316067 216316168 Zm00001d053150 216311444 216317666 Zm00001d053150 Zm00001d053150a,Zm00001d053150b simSplit
Zm00001d053150_T006.exon5 4 216316329 216316469 Zm00001d053150b 216311444 216317666 Zm00001d053150 Zm00001d053150a,Zm00001d053150b simSplit
Zm00001d053150_T006.exon5 4 216316329 216316469 Zm00001d053150 216311444 216317666 Zm00001d053150 Zm00001d053150a,Zm00001d053150b simSplit
Zm00001d053150_T006.exon6 4 216316556 216316681 Zm00001d053150b 216311444 216317666 Zm00001d053150 Zm00001d053150a,Zm00001d053150b simSplit
Zm00001d053150_T006.exon6 4 216316556 216316681 Zm00001d053150 216311444 216317666 Zm00001d053150 Zm00001d053150a,Zm00001d053150b simSplit
Zm00001d053150_T006.exon7 4 216316825 216317437 Zm00001d053150b 216311444 216317666 Zm00001d053150 Zm00001d053150a,Zm00001d053150b simSplit
Zm00001d053150_T006.exon7 4 216316825 216317437 Zm00001d053150 216311444 216317666 Zm00001d053150 Zm00001d053150a,Zm00001d053150b simSplit
Zm00001d053150_T006.exon8 4 216317460 216317666 Zm00001d053150b 216311444 216317666 Zm00001d053150 Zm00001d053150a,Zm00001d053150b simSplit
Zm00001d053150_T006.exon8 4 216317460 216317666 Zm00001d053150 216311444 216317666 Zm00001d053150 Zm00001d053150a,Zm00001d053150b simSplit
Zm00001d053199_T001.exon1 4 219485792 219486185 Zm00001d053199a 219485792 219490670 Zm00001d053199 Zm00001d053199a,Zm00001d053199b simSplit
Zm00001d053199_T001.exon1 4 219485792 219486185 Zm00001d053199 219485792 219490670 Zm00001d053199 Zm00001d053199a,Zm00001d053199b simSplit
Zm00001d053199_T001.exon2 4 219486279 219486350 Zm00001d053199a 219485792 219490670 Zm00001d053199 Zm00001d053199a,Zm00001d053199b simSplit
Zm00001d053199_T001.exon2 4 219486279 219486350 Zm00001d053199 219485792 219490670 Zm00001d053199 Zm00001d053199a,Zm00001d053199b simSplit
Zm00001d053199_T001.exon3 4 219486433 219486598 Zm00001d053199b 219485792 219490670 Zm00001d053199 Zm00001d053199a,Zm00001d053199b simSplit
Zm00001d053199_T001.exon3 4 219486433 219486598 Zm00001d053199 219485792 219490670 Zm00001d053199 Zm00001d053199a,Zm00001d053199b simSplit
Zm00001d053199_T001.exon4 4 219486763 219486851 Zm00001d053199b 219485792 219490670 Zm00001d053199 Zm00001d053199a,Zm00001d053199b simSplit
Zm00001d053199_T001.exon4 4 219486763 219486851 Zm00001d053199 219485792 219490670 Zm00001d053199 Zm00001d053199a,Zm00001d053199b simSplit
Zm00001d053199_T001.exon5 4 219487514 219487618 Zm00001d053199b 219485792 219490670 Zm00001d053199 Zm00001d053199a,Zm00001d053199b simSplit
Zm00001d053199_T001.exon5 4 219487514 219487618 Zm00001d053199 219485792 219490670 Zm00001d053199 Zm00001d053199a,Zm00001d053199b simSplit
Zm00001d053199_T001.exon6 4 219487696 219490670 Zm00001d053199b 219485792 219490670 Zm00001d053199 Zm00001d053199a,Zm00001d053199b simSplit
Zm00001d053199_T001.exon6 4 219487696 219490670 Zm00001d053199 219485792 219490670 Zm00001d053199 Zm00001d053199a,Zm00001d053199b simSplit
Zm00001d053206_T001.exon1 4 219890775 219890883 Zm00001d053206a 219890775 219894865 Zm00001d053206 Zm00001d053206a,Zm00001d053206b simSplit
Zm00001d053206_T001.exon1 4 219890775 219890883 Zm00001d053206 219890775 219894865 Zm00001d053206 Zm00001d053206a,Zm00001d053206b simSplit
Zm00001d053206_T001.exon2 4 219890989 219891098 Zm00001d053206a 219890775 219894865 Zm00001d053206 Zm00001d053206a,Zm00001d053206b simSplit
Zm00001d053206_T001.exon2 4 219890989 219891098 Zm00001d053206 219890775 219894865 Zm00001d053206 Zm00001d053206a,Zm00001d053206b simSplit
Zm00001d053206_T001.exon3 4 219891337 219891444 Zm00001d053206a 219890775 219894865 Zm00001d053206 Zm00001d053206a,Zm00001d053206b simSplit
Zm00001d053206_T001.exon3 4 219891337 219891444 Zm00001d053206 219890775 219894865 Zm00001d053206 Zm00001d053206a,Zm00001d053206b simSplit
Zm00001d053206_T001.exon4 4 219891891 219891980 Zm00001d053206b 219890775 219894865 Zm00001d053206 Zm00001d053206a,Zm00001d053206b simSplit
Zm00001d053206_T001.exon4 4 219891891 219891980 Zm00001d053206 219890775 219894865 Zm00001d053206 Zm00001d053206a,Zm00001d053206b simSplit
Zm00001d053206_T001.exon5 4 219892145 219892234 Zm00001d053206b 219890775 219894865 Zm00001d053206 Zm00001d053206a,Zm00001d053206b simSplit
Zm00001d053206_T001.exon5 4 219892145 219892234 Zm00001d053206 219890775 219894865 Zm00001d053206 Zm00001d053206a,Zm00001d053206b simSplit
Zm00001d053206_T001.exon6 4 219893264 219893320 Zm00001d053206b 219890775 219894865 Zm00001d053206 Zm00001d053206a,Zm00001d053206b simSplit
Zm00001d053206_T001.exon6 4 219893264 219893320 Zm00001d053206 219890775 219894865 Zm00001d053206 Zm00001d053206a,Zm00001d053206b simSplit
Zm00001d053206_T001.exon7 4 219893402 219893542 Zm00001d053206b 219890775 219894865 Zm00001d053206 Zm00001d053206a,Zm00001d053206b simSplit
Zm00001d053206_T001.exon7 4 219893402 219893542 Zm00001d053206 219890775 219894865 Zm00001d053206 Zm00001d053206a,Zm00001d053206b simSplit
Zm00001d053206_T001.exon8 4 219893627 219893677 Zm00001d053206b 219890775 219894865 Zm00001d053206 Zm00001d053206a,Zm00001d053206b simSplit
Zm00001d053206_T001.exon8 4 219893627 219893677 Zm00001d053206 219890775 219894865 Zm00001d053206 Zm00001d053206a,Zm00001d053206b simSplit
Zm00001d053206_T001.exon9 4 219893755 219893850 Zm00001d053206b 219890775 219894865 Zm00001d053206 Zm00001d053206a,Zm00001d053206b simSplit
Zm00001d053206_T001.exon9 4 219893755 219893850 Zm00001d053206 219890775 219894865 Zm00001d053206 Zm00001d053206a,Zm00001d053206b simSplit
Zm00001d053206_T001.exon10 4 219893942 219894025 Zm00001d053206b 219890775 219894865 Zm00001d053206 Zm00001d053206a,Zm00001d053206b simSplit
Zm00001d053206_T001.exon10 4 219893942 219894025 Zm00001d053206 219890775 219894865 Zm00001d053206 Zm00001d053206a,Zm00001d053206b simSplit
Zm00001d053206_T001.exon11 4 219894236 219894338 Zm00001d053206b 219890775 219894865 Zm00001d053206 Zm00001d053206a,Zm00001d053206b simSplit
Zm00001d053206_T001.exon11 4 219894236 219894338 Zm00001d053206 219890775 219894865 Zm00001d053206 Zm00001d053206a,Zm00001d053206b simSplit
Zm00001d053206_T001.exon12 4 219894422 219894865 Zm00001d053206b 219890775 219894865 Zm00001d053206 Zm00001d053206a,Zm00001d053206b simSplit
Zm00001d053206_T001.exon12 4 219894422 219894865 Zm00001d053206 219890775 219894865 Zm00001d053206 Zm00001d053206a,Zm00001d053206b simSplit
Zm00001d053225_T007.exon1 4 220840816 220841214 Zm00001d053225a 220840816 220845933 Zm00001d053225 Zm00001d053225a,Zm00001d053225b simSplit
Zm00001d053225_T007.exon1 4 220840816 220841214 Zm00001d053225 220840816 220845933 Zm00001d053225 Zm00001d053225a,Zm00001d053225b simSplit
Zm00001d053225_T007.exon2 4 220841319 220841431 Zm00001d053225a 220840816 220845933 Zm00001d053225 Zm00001d053225a,Zm00001d053225b simSplit
Zm00001d053225_T007.exon2 4 220841319 220841431 Zm00001d053225 220840816 220845933 Zm00001d053225 Zm00001d053225a,Zm00001d053225b simSplit
Zm00001d053225_T007.exon3 4 220841569 220841635 Zm00001d053225a 220840816 220845933 Zm00001d053225 Zm00001d053225a,Zm00001d053225b simSplit
Zm00001d053225_T007.exon3 4 220841569 220841635 Zm00001d053225 220840816 220845933 Zm00001d053225 Zm00001d053225a,Zm00001d053225b simSplit
Zm00001d053225_T007.exon4 4 220841750 220841842 Zm00001d053225b 220840816 220845933 Zm00001d053225 Zm00001d053225a,Zm00001d053225b simSplit
Zm00001d053225_T007.exon4 4 220841750 220841842 Zm00001d053225 220840816 220845933 Zm00001d053225 Zm00001d053225a,Zm00001d053225b simSplit
Zm00001d053225_T007.exon5 4 220841931 220842074 Zm00001d053225b 220840816 220845933 Zm00001d053225 Zm00001d053225a,Zm00001d053225b simSplit
Zm00001d053225_T007.exon5 4 220841931 220842074 Zm00001d053225 220840816 220845933 Zm00001d053225 Zm00001d053225a,Zm00001d053225b simSplit
Zm00001d053225_T007.exon6 4 220842188 220842816 Zm00001d053225b 220840816 220845933 Zm00001d053225 Zm00001d053225a,Zm00001d053225b simSplit
Zm00001d053225_T007.exon6 4 220842188 220842816 Zm00001d053225 220840816 220845933 Zm00001d053225 Zm00001d053225a,Zm00001d053225b simSplit
Zm00001d053225_T016.exon7 4 220842949 220843054 Zm00001d053225b 220840816 220845933 Zm00001d053225 Zm00001d053225a,Zm00001d053225b simSplit
Zm00001d053225_T016.exon7 4 220842949 220843054 Zm00001d053225 220840816 220845933 Zm00001d053225 Zm00001d053225a,Zm00001d053225b simSplit
Zm00001d053225_T016.exon8 4 220843184 220843268 Zm00001d053225b 220840816 220845933 Zm00001d053225 Zm00001d053225a,Zm00001d053225b simSplit
Zm00001d053225_T016.exon8 4 220843184 220843268 Zm00001d053225 220840816 220845933 Zm00001d053225 Zm00001d053225a,Zm00001d053225b simSplit
Zm00001d053225_T007.exon9 4 220843364 220843835 Zm00001d053225b 220840816 220845933 Zm00001d053225 Zm00001d053225a,Zm00001d053225b simSplit
Zm00001d053225_T007.exon9 4 220843364 220843835 Zm00001d053225 220840816 220845933 Zm00001d053225 Zm00001d053225a,Zm00001d053225b simSplit
Zm00001d053225_T016.exon10 4 220843944 220844053 Zm00001d053225b 220840816 220845933 Zm00001d053225 Zm00001d053225a,Zm00001d053225b simSplit
Zm00001d053225_T016.exon10 4 220843944 220844053 Zm00001d053225 220840816 220845933 Zm00001d053225 Zm00001d053225a,Zm00001d053225b simSplit
Zm00001d053225_T016.exon11 4 220844130 220844239 Zm00001d053225b 220840816 220845933 Zm00001d053225 Zm00001d053225a,Zm00001d053225b simSplit
Zm00001d053225_T016.exon11 4 220844130 220844239 Zm00001d053225 220840816 220845933 Zm00001d053225 Zm00001d053225a,Zm00001d053225b simSplit
Zm00001d053225_T016.exon12 4 220844590 220844799 Zm00001d053225b 220840816 220845933 Zm00001d053225 Zm00001d053225a,Zm00001d053225b simSplit
Zm00001d053225_T016.exon12 4 220844590 220844799 Zm00001d053225 220840816 220845933 Zm00001d053225 Zm00001d053225a,Zm00001d053225b simSplit
Zm00001d053225_T016.exon13 4 220844929 220845074 Zm00001d053225b 220840816 220845933 Zm00001d053225 Zm00001d053225a,Zm00001d053225b simSplit
Zm00001d053225_T016.exon13 4 220844929 220845074 Zm00001d053225 220840816 220845933 Zm00001d053225 Zm00001d053225a,Zm00001d053225b simSplit
Zm00001d053225_T007.exon14 4 220845151 220845933 Zm00001d053225b 220840816 220845933 Zm00001d053225 Zm00001d053225a,Zm00001d053225b simSplit
Zm00001d053225_T007.exon14 4 220845151 220845933 Zm00001d053225 220840816 220845933 Zm00001d053225 Zm00001d053225a,Zm00001d053225b simSplit
Zm00001d053232_T009.exon7 4 221137320 221138040 Zm00001d053232a 221137320 221144016 Zm00001d053232 Zm00001d053232a,Zm00001d053232b simSplit
Zm00001d053232_T009.exon7 4 221137320 221138040 Zm00001d053232 221137320 221144016 Zm00001d053232 Zm00001d053232a,Zm00001d053232b simSplit
Zm00001d053232_T003.exon6 4 221138120 221138359 Zm00001d053232a 221137320 221144016 Zm00001d053232 Zm00001d053232a,Zm00001d053232b simSplit
Zm00001d053232_T003.exon6 4 221138120 221138359 Zm00001d053232 221137320 221144016 Zm00001d053232 Zm00001d053232a,Zm00001d053232b simSplit
Zm00001d053232_T003.exon5 4 221138553 221138663 Zm00001d053232a 221137320 221144016 Zm00001d053232 Zm00001d053232a,Zm00001d053232b simSplit
Zm00001d053232_T003.exon5 4 221138553 221138663 Zm00001d053232 221137320 221144016 Zm00001d053232 Zm00001d053232a,Zm00001d053232b simSplit
Zm00001d053232_T003.exon4 4 221138753 221138807 Zm00001d053232a 221137320 221144016 Zm00001d053232 Zm00001d053232a,Zm00001d053232b simSplit
Zm00001d053232_T003.exon4 4 221138753 221138807 Zm00001d053232 221137320 221144016 Zm00001d053232 Zm00001d053232a,Zm00001d053232b simSplit
Zm00001d053232_T007.exon5 4 221138923 221139059 Zm00001d053232a 221137320 221144016 Zm00001d053232 Zm00001d053232a,Zm00001d053232b simSplit
Zm00001d053232_T007.exon5 4 221138923 221139059 Zm00001d053232 221137320 221144016 Zm00001d053232 Zm00001d053232a,Zm00001d053232b simSplit
Zm00001d053232_T009.exon2 4 221139139 221143675 Zm00001d053232a 221137320 221144016 Zm00001d053232 Zm00001d053232a,Zm00001d053232b simSplit
Zm00001d053232_T009.exon2 4 221139139 221143675 Zm00001d053232 221137320 221144016 Zm00001d053232 Zm00001d053232a,Zm00001d053232b simSplit
Zm00001d053232_T009.exon1 4 221143776 221144016 Zm00001d053232b 221137320 221144016 Zm00001d053232 Zm00001d053232a,Zm00001d053232b simSplit
Zm00001d053232_T009.exon1 4 221143776 221144016 Zm00001d053232 221137320 221144016 Zm00001d053232 Zm00001d053232a,Zm00001d053232b simSplit
Zm00001d053240_T001.exon4 4 221660755 221661169 Zm00001d053240a 221660755 221661906 Zm00001d053240 Zm00001d053240a,Zm00001d053240b simSplit
Zm00001d053240_T001.exon4 4 221660755 221661169 Zm00001d053240 221660755 221661906 Zm00001d053240 Zm00001d053240a,Zm00001d053240b simSplit
Zm00001d053240_T001.exon3 4 221661451 221661495 Zm00001d053240a 221660755 221661906 Zm00001d053240 Zm00001d053240a,Zm00001d053240b simSplit
Zm00001d053240_T001.exon3 4 221661451 221661495 Zm00001d053240 221660755 221661906 Zm00001d053240 Zm00001d053240a,Zm00001d053240b simSplit
Zm00001d053240_T001.exon2 4 221661605 221661648 Zm00001d053240b 221660755 221661906 Zm00001d053240 Zm00001d053240a,Zm00001d053240b simSplit
Zm00001d053240_T001.exon2 4 221661605 221661648 Zm00001d053240 221660755 221661906 Zm00001d053240 Zm00001d053240a,Zm00001d053240b simSplit
Zm00001d053240_T001.exon1 4 221661768 221661906 Zm00001d053240b 221660755 221661906 Zm00001d053240 Zm00001d053240a,Zm00001d053240b simSplit
Zm00001d053240_T001.exon1 4 221661768 221661906 Zm00001d053240 221660755 221661906 Zm00001d053240 Zm00001d053240a,Zm00001d053240b simSplit
Zm00001d053251_T086.exon14 4 222300246 222300653 Zm00001d053251a 222300246 222320069 Zm00001d053251 Zm00001d053251a,Zm00001d053251b simSplit
Zm00001d053251_T086.exon14 4 222300246 222300653 Zm00001d053251 222300246 222320069 Zm00001d053251 Zm00001d053251a,Zm00001d053251b simSplit
Zm00001d053251_T089.exon17 4 222302076 222302114 Zm00001d053251a 222300246 222320069 Zm00001d053251 Zm00001d053251a,Zm00001d053251b simSplit
Zm00001d053251_T089.exon17 4 222302076 222302114 Zm00001d053251 222300246 222320069 Zm00001d053251 Zm00001d053251a,Zm00001d053251b simSplit
Zm00001d053251_T089.exon16 4 222302752 222302866 Zm00001d053251a 222300246 222320069 Zm00001d053251 Zm00001d053251a,Zm00001d053251b simSplit
Zm00001d053251_T089.exon16 4 222302752 222302866 Zm00001d053251 222300246 222320069 Zm00001d053251 Zm00001d053251a,Zm00001d053251b simSplit
Zm00001d053251_T089.exon15 4 222302968 222303033 Zm00001d053251a 222300246 222320069 Zm00001d053251 Zm00001d053251a,Zm00001d053251b simSplit
Zm00001d053251_T089.exon15 4 222302968 222303033 Zm00001d053251 222300246 222320069 Zm00001d053251 Zm00001d053251a,Zm00001d053251b simSplit
Zm00001d053251_T089.exon14 4 222303127 222303266 Zm00001d053251a 222300246 222320069 Zm00001d053251 Zm00001d053251a,Zm00001d053251b simSplit
Zm00001d053251_T089.exon14 4 222303127 222303266 Zm00001d053251 222300246 222320069 Zm00001d053251 Zm00001d053251a,Zm00001d053251b simSplit
Zm00001d053251_T089.exon13 4 222303329 222303386 Zm00001d053251a 222300246 222320069 Zm00001d053251 Zm00001d053251a,Zm00001d053251b simSplit
Zm00001d053251_T089.exon13 4 222303329 222303386 Zm00001d053251 222300246 222320069 Zm00001d053251 Zm00001d053251a,Zm00001d053251b simSplit
Zm00001d053251_T086.exon8 4 222303470 222304084 Zm00001d053251a 222300246 222320069 Zm00001d053251 Zm00001d053251a,Zm00001d053251b simSplit
Zm00001d053251_T086.exon8 4 222303470 222304084 Zm00001d053251 222300246 222320069 Zm00001d053251 Zm00001d053251a,Zm00001d053251b simSplit
Zm00001d053251_T086.exon7 4 222306068 222306593 Zm00001d053251a 222300246 222320069 Zm00001d053251 Zm00001d053251a,Zm00001d053251b simSplit
Zm00001d053251_T086.exon7 4 222306068 222306593 Zm00001d053251 222300246 222320069 Zm00001d053251 Zm00001d053251a,Zm00001d053251b simSplit
Zm00001d053251_T094.exon6 4 222306676 222306760 Zm00001d053251a 222300246 222320069 Zm00001d053251 Zm00001d053251a,Zm00001d053251b simSplit
Zm00001d053251_T094.exon6 4 222306676 222306760 Zm00001d053251 222300246 222320069 Zm00001d053251 Zm00001d053251a,Zm00001d053251b simSplit
Zm00001d053251_T094.exon5 4 222307401 222307480 Zm00001d053251a 222300246 222320069 Zm00001d053251 Zm00001d053251a,Zm00001d053251b simSplit
Zm00001d053251_T094.exon5 4 222307401 222307480 Zm00001d053251 222300246 222320069 Zm00001d053251 Zm00001d053251a,Zm00001d053251b simSplit
Zm00001d053251_T094.exon4 4 222307612 222309046 Zm00001d053251a 222300246 222320069 Zm00001d053251 Zm00001d053251a,Zm00001d053251b simSplit
Zm00001d053251_T094.exon4 4 222307612 222309046 Zm00001d053251 222300246 222320069 Zm00001d053251 Zm00001d053251a,Zm00001d053251b simSplit
Zm00001d053251_T094.exon3 4 222309134 222309224 Zm00001d053251a 222300246 222320069 Zm00001d053251 Zm00001d053251a,Zm00001d053251b simSplit
Zm00001d053251_T094.exon3 4 222309134 222309224 Zm00001d053251 222300246 222320069 Zm00001d053251 Zm00001d053251a,Zm00001d053251b simSplit
Zm00001d053251_T094.exon2 4 222315317 222318097 Zm00001d053251b 222300246 222320069 Zm00001d053251 Zm00001d053251a,Zm00001d053251b simSplit
Zm00001d053251_T094.exon2 4 222315317 222318097 Zm00001d053251 222300246 222320069 Zm00001d053251 Zm00001d053251a,Zm00001d053251b simSplit
Zm00001d053251_T007.exon1 4 222319809 222320069 Zm00001d053251b 222300246 222320069 Zm00001d053251 Zm00001d053251a,Zm00001d053251b simSplit
Zm00001d053251_T007.exon1 4 222319809 222320069 Zm00001d053251 222300246 222320069 Zm00001d053251 Zm00001d053251a,Zm00001d053251b simSplit
Zm00001d053260_T001.exon1 4 222931270 222931710 Zm00001d053260a 222931270 222948448 Zm00001d053260 Zm00001d053260a,Zm00001d053260b simSplit
Zm00001d053260_T001.exon1 4 222931270 222931710 Zm00001d053260 222931270 222948448 Zm00001d053260 Zm00001d053260a,Zm00001d053260b simSplit
Zm00001d053260_T001.exon2 4 222932680 222932761 Zm00001d053260a 222931270 222948448 Zm00001d053260 Zm00001d053260a,Zm00001d053260b simSplit
Zm00001d053260_T001.exon2 4 222932680 222932761 Zm00001d053260 222931270 222948448 Zm00001d053260 Zm00001d053260a,Zm00001d053260b simSplit
Zm00001d053260_T001.exon3 4 222934399 222934502 Zm00001d053260a 222931270 222948448 Zm00001d053260 Zm00001d053260a,Zm00001d053260b simSplit
Zm00001d053260_T001.exon3 4 222934399 222934502 Zm00001d053260 222931270 222948448 Zm00001d053260 Zm00001d053260a,Zm00001d053260b simSplit
Zm00001d053260_T001.exon4 4 222934912 222935007 Zm00001d053260a 222931270 222948448 Zm00001d053260 Zm00001d053260a,Zm00001d053260b simSplit
Zm00001d053260_T001.exon4 4 222934912 222935007 Zm00001d053260 222931270 222948448 Zm00001d053260 Zm00001d053260a,Zm00001d053260b simSplit
Zm00001d053260_T001.exon5 4 222936652 222936705 Zm00001d053260b 222931270 222948448 Zm00001d053260 Zm00001d053260a,Zm00001d053260b simSplit
Zm00001d053260_T001.exon5 4 222936652 222936705 Zm00001d053260 222931270 222948448 Zm00001d053260 Zm00001d053260a,Zm00001d053260b simSplit
Zm00001d053260_T001.exon6 4 222937550 222937653 Zm00001d053260b 222931270 222948448 Zm00001d053260 Zm00001d053260a,Zm00001d053260b simSplit
Zm00001d053260_T001.exon6 4 222937550 222937653 Zm00001d053260 222931270 222948448 Zm00001d053260 Zm00001d053260a,Zm00001d053260b simSplit
Zm00001d053260_T001.exon7 4 222937736 222937853 Zm00001d053260b 222931270 222948448 Zm00001d053260 Zm00001d053260a,Zm00001d053260b simSplit
Zm00001d053260_T001.exon7 4 222937736 222937853 Zm00001d053260 222931270 222948448 Zm00001d053260 Zm00001d053260a,Zm00001d053260b simSplit
Zm00001d053260_T001.exon8 4 222938469 222938570 Zm00001d053260b 222931270 222948448 Zm00001d053260 Zm00001d053260a,Zm00001d053260b simSplit
Zm00001d053260_T001.exon8 4 222938469 222938570 Zm00001d053260 222931270 222948448 Zm00001d053260 Zm00001d053260a,Zm00001d053260b simSplit
Zm00001d053260_T001.exon9 4 222938645 222938833 Zm00001d053260b 222931270 222948448 Zm00001d053260 Zm00001d053260a,Zm00001d053260b simSplit
Zm00001d053260_T001.exon9 4 222938645 222938833 Zm00001d053260 222931270 222948448 Zm00001d053260 Zm00001d053260a,Zm00001d053260b simSplit
Zm00001d053260_T001.exon10 4 222938926 222939083 Zm00001d053260b 222931270 222948448 Zm00001d053260 Zm00001d053260a,Zm00001d053260b simSplit
Zm00001d053260_T001.exon10 4 222938926 222939083 Zm00001d053260 222931270 222948448 Zm00001d053260 Zm00001d053260a,Zm00001d053260b simSplit
Zm00001d053260_T001.exon11 4 222944526 222944684 Zm00001d053260b 222931270 222948448 Zm00001d053260 Zm00001d053260a,Zm00001d053260b simSplit
Zm00001d053260_T001.exon11 4 222944526 222944684 Zm00001d053260 222931270 222948448 Zm00001d053260 Zm00001d053260a,Zm00001d053260b simSplit
Zm00001d053260_T001.exon12 4 222944770 222944862 Zm00001d053260b 222931270 222948448 Zm00001d053260 Zm00001d053260a,Zm00001d053260b simSplit
Zm00001d053260_T001.exon12 4 222944770 222944862 Zm00001d053260 222931270 222948448 Zm00001d053260 Zm00001d053260a,Zm00001d053260b simSplit
Zm00001d053260_T001.exon13 4 222946191 222946542 Zm00001d053260b 222931270 222948448 Zm00001d053260 Zm00001d053260a,Zm00001d053260b simSplit
Zm00001d053260_T001.exon13 4 222946191 222946542 Zm00001d053260 222931270 222948448 Zm00001d053260 Zm00001d053260a,Zm00001d053260b simSplit
Zm00001d053260_T001.exon14 4 222948323 222948448 Zm00001d053260b 222931270 222948448 Zm00001d053260 Zm00001d053260a,Zm00001d053260b simSplit
Zm00001d053260_T001.exon14 4 222948323 222948448 Zm00001d053260 222931270 222948448 Zm00001d053260 Zm00001d053260a,Zm00001d053260b simSplit
Zm00001d053262_T006.exon1 4 222969266 222969444 Zm00001d053262a 222969266 223050007 Zm00001d053262 Zm00001d053262a,Zm00001d053262b simSplit
Zm00001d053262_T006.exon1 4 222969266 222969444 Zm00001d053262 222969266 223050007 Zm00001d053262 Zm00001d053262a,Zm00001d053262b simSplit
Zm00001d053262_T006.exon2 4 222969563 222969630 Zm00001d053262a 222969266 223050007 Zm00001d053262 Zm00001d053262a,Zm00001d053262b simSplit
Zm00001d053262_T006.exon2 4 222969563 222969630 Zm00001d053262 222969266 223050007 Zm00001d053262 Zm00001d053262a,Zm00001d053262b simSplit
Zm00001d053262_T006.exon3 4 222969941 222970061 Zm00001d053262a 222969266 223050007 Zm00001d053262 Zm00001d053262a,Zm00001d053262b simSplit
Zm00001d053262_T006.exon3 4 222969941 222970061 Zm00001d053262 222969266 223050007 Zm00001d053262 Zm00001d053262a,Zm00001d053262b simSplit
Zm00001d053262_T006.exon4 4 222970131 222970343 Zm00001d053262a 222969266 223050007 Zm00001d053262 Zm00001d053262a,Zm00001d053262b simSplit
Zm00001d053262_T006.exon4 4 222970131 222970343 Zm00001d053262 222969266 223050007 Zm00001d053262 Zm00001d053262a,Zm00001d053262b simSplit
Zm00001d053262_T006.exon5 4 222973209 222973436 Zm00001d053262b 222969266 223050007 Zm00001d053262 Zm00001d053262a,Zm00001d053262b simSplit
Zm00001d053262_T006.exon5 4 222973209 222973436 Zm00001d053262 222969266 223050007 Zm00001d053262 Zm00001d053262a,Zm00001d053262b simSplit
Zm00001d053262_T006.exon6 4 222973542 222973651 Zm00001d053262b 222969266 223050007 Zm00001d053262 Zm00001d053262a,Zm00001d053262b simSplit
Zm00001d053262_T006.exon6 4 222973542 222973651 Zm00001d053262 222969266 223050007 Zm00001d053262 Zm00001d053262a,Zm00001d053262b simSplit
Zm00001d053262_T006.exon7 4 222973986 222974082 Zm00001d053262b 222969266 223050007 Zm00001d053262 Zm00001d053262a,Zm00001d053262b simSplit
Zm00001d053262_T006.exon7 4 222973986 222974082 Zm00001d053262 222969266 223050007 Zm00001d053262 Zm00001d053262a,Zm00001d053262b simSplit
Zm00001d053262_T006.exon8 4 222978024 222978122 Zm00001d053262b 222969266 223050007 Zm00001d053262 Zm00001d053262a,Zm00001d053262b simSplit
Zm00001d053262_T006.exon8 4 222978024 222978122 Zm00001d053262 222969266 223050007 Zm00001d053262 Zm00001d053262a,Zm00001d053262b simSplit
Zm00001d053262_T006.exon9 4 222978210 222978350 Zm00001d053262b 222969266 223050007 Zm00001d053262 Zm00001d053262a,Zm00001d053262b simSplit
Zm00001d053262_T006.exon9 4 222978210 222978350 Zm00001d053262 222969266 223050007 Zm00001d053262 Zm00001d053262a,Zm00001d053262b simSplit
Zm00001d053262_T006.exon10 4 222978464 222978529 Zm00001d053262b 222969266 223050007 Zm00001d053262 Zm00001d053262a,Zm00001d053262b simSplit
Zm00001d053262_T006.exon10 4 222978464 222978529 Zm00001d053262 222969266 223050007 Zm00001d053262 Zm00001d053262a,Zm00001d053262b simSplit
Zm00001d053262_T006.exon11 4 222984440 222984904 Zm00001d053262b 222969266 223050007 Zm00001d053262 Zm00001d053262a,Zm00001d053262b simSplit
Zm00001d053262_T006.exon11 4 222984440 222984904 Zm00001d053262 222969266 223050007 Zm00001d053262 Zm00001d053262a,Zm00001d053262b simSplit
Zm00001d053262_T006.exon12 4 222985063 222985383 Zm00001d053262b 222969266 223050007 Zm00001d053262 Zm00001d053262a,Zm00001d053262b simSplit
Zm00001d053262_T006.exon12 4 222985063 222985383 Zm00001d053262 222969266 223050007 Zm00001d053262 Zm00001d053262a,Zm00001d053262b simSplit
Zm00001d053262_T006.exon13 4 222991808 222991939 Zm00001d053262b 222969266 223050007 Zm00001d053262 Zm00001d053262a,Zm00001d053262b simSplit
Zm00001d053262_T006.exon13 4 222991808 222991939 Zm00001d053262 222969266 223050007 Zm00001d053262 Zm00001d053262a,Zm00001d053262b simSplit
Zm00001d053262_T006.exon14 4 222997253 222997366 Zm00001d053262b 222969266 223050007 Zm00001d053262 Zm00001d053262a,Zm00001d053262b simSplit
Zm00001d053262_T006.exon14 4 222997253 222997366 Zm00001d053262 222969266 223050007 Zm00001d053262 Zm00001d053262a,Zm00001d053262b simSplit
Zm00001d053262_T006.exon15 4 222997440 222997624 Zm00001d053262b 222969266 223050007 Zm00001d053262 Zm00001d053262a,Zm00001d053262b simSplit
Zm00001d053262_T006.exon15 4 222997440 222997624 Zm00001d053262 222969266 223050007 Zm00001d053262 Zm00001d053262a,Zm00001d053262b simSplit
Zm00001d053262_T006.exon16 4 223004340 223004448 Zm00001d053262b 222969266 223050007 Zm00001d053262 Zm00001d053262a,Zm00001d053262b simSplit
Zm00001d053262_T006.exon16 4 223004340 223004448 Zm00001d053262 222969266 223050007 Zm00001d053262 Zm00001d053262a,Zm00001d053262b simSplit
Zm00001d053262_T006.exon17 4 223004530 223004673 Zm00001d053262b 222969266 223050007 Zm00001d053262 Zm00001d053262a,Zm00001d053262b simSplit
Zm00001d053262_T006.exon17 4 223004530 223004673 Zm00001d053262 222969266 223050007 Zm00001d053262 Zm00001d053262a,Zm00001d053262b simSplit
Zm00001d053262_T006.exon18 4 223010519 223010794 Zm00001d053262b 222969266 223050007 Zm00001d053262 Zm00001d053262a,Zm00001d053262b simSplit
Zm00001d053262_T006.exon18 4 223010519 223010794 Zm00001d053262 222969266 223050007 Zm00001d053262 Zm00001d053262a,Zm00001d053262b simSplit
Zm00001d053262_T006.exon19 4 223019553 223020170 Zm00001d053262b 222969266 223050007 Zm00001d053262 Zm00001d053262a,Zm00001d053262b simSplit
Zm00001d053262_T006.exon19 4 223019553 223020170 Zm00001d053262 222969266 223050007 Zm00001d053262 Zm00001d053262a,Zm00001d053262b simSplit
Zm00001d053262_T006.exon20 4 223020308 223020517 Zm00001d053262b 222969266 223050007 Zm00001d053262 Zm00001d053262a,Zm00001d053262b simSplit
Zm00001d053262_T006.exon20 4 223020308 223020517 Zm00001d053262 222969266 223050007 Zm00001d053262 Zm00001d053262a,Zm00001d053262b simSplit
Zm00001d053262_T006.exon21 4 223024832 223024935 Zm00001d053262b 222969266 223050007 Zm00001d053262 Zm00001d053262a,Zm00001d053262b simSplit
Zm00001d053262_T006.exon21 4 223024832 223024935 Zm00001d053262 222969266 223050007 Zm00001d053262 Zm00001d053262a,Zm00001d053262b simSplit
Zm00001d053262_T006.exon22 4 223025017 223025312 Zm00001d053262b 222969266 223050007 Zm00001d053262 Zm00001d053262a,Zm00001d053262b simSplit
Zm00001d053262_T006.exon22 4 223025017 223025312 Zm00001d053262 222969266 223050007 Zm00001d053262 Zm00001d053262a,Zm00001d053262b simSplit
Zm00001d053262_T018.exon2 4 223025411 223025495 Zm00001d053262b 222969266 223050007 Zm00001d053262 Zm00001d053262a,Zm00001d053262b simSplit
Zm00001d053262_T018.exon2 4 223025411 223025495 Zm00001d053262 222969266 223050007 Zm00001d053262 Zm00001d053262a,Zm00001d053262b simSplit
Zm00001d053262_T018.exon3 4 223026455 223026763 Zm00001d053262b 222969266 223050007 Zm00001d053262 Zm00001d053262a,Zm00001d053262b simSplit
Zm00001d053262_T018.exon3 4 223026455 223026763 Zm00001d053262 222969266 223050007 Zm00001d053262 Zm00001d053262a,Zm00001d053262b simSplit
Zm00001d053262_T006.exon25 4 223026892 223027278 Zm00001d053262b 222969266 223050007 Zm00001d053262 Zm00001d053262a,Zm00001d053262b simSplit
Zm00001d053262_T006.exon25 4 223026892 223027278 Zm00001d053262 222969266 223050007 Zm00001d053262 Zm00001d053262a,Zm00001d053262b simSplit
Zm00001d053262_T006.exon26 4 223027362 223027677 Zm00001d053262b 222969266 223050007 Zm00001d053262 Zm00001d053262a,Zm00001d053262b simSplit
Zm00001d053262_T006.exon26 4 223027362 223027677 Zm00001d053262 222969266 223050007 Zm00001d053262 Zm00001d053262a,Zm00001d053262b simSplit
Zm00001d053262_T022.exon2 4 223027769 223027927 Zm00001d053262b 222969266 223050007 Zm00001d053262 Zm00001d053262a,Zm00001d053262b simSplit
Zm00001d053262_T022.exon2 4 223027769 223027927 Zm00001d053262 222969266 223050007 Zm00001d053262 Zm00001d053262a,Zm00001d053262b simSplit
Zm00001d053262_T022.exon3 4 223028051 223028214 Zm00001d053262b 222969266 223050007 Zm00001d053262 Zm00001d053262a,Zm00001d053262b simSplit
Zm00001d053262_T022.exon3 4 223028051 223028214 Zm00001d053262 222969266 223050007 Zm00001d053262 Zm00001d053262a,Zm00001d053262b simSplit
Zm00001d053262_T024.exon2 4 223028315 223028495 Zm00001d053262b 222969266 223050007 Zm00001d053262 Zm00001d053262a,Zm00001d053262b simSplit
Zm00001d053262_T024.exon2 4 223028315 223028495 Zm00001d053262 222969266 223050007 Zm00001d053262 Zm00001d053262a,Zm00001d053262b simSplit
Zm00001d053262_T006.exon30 4 223028565 223028837 Zm00001d053262b 222969266 223050007 Zm00001d053262 Zm00001d053262a,Zm00001d053262b simSplit
Zm00001d053262_T006.exon30 4 223028565 223028837 Zm00001d053262 222969266 223050007 Zm00001d053262 Zm00001d053262a,Zm00001d053262b simSplit
Zm00001d053262_T006.exon31 4 223028924 223029124 Zm00001d053262b 222969266 223050007 Zm00001d053262 Zm00001d053262a,Zm00001d053262b simSplit
Zm00001d053262_T006.exon31 4 223028924 223029124 Zm00001d053262 222969266 223050007 Zm00001d053262 Zm00001d053262a,Zm00001d053262b simSplit
Zm00001d053262_T022.exon7 4 223029557 223029611 Zm00001d053262b 222969266 223050007 Zm00001d053262 Zm00001d053262a,Zm00001d053262b simSplit
Zm00001d053262_T022.exon7 4 223029557 223029611 Zm00001d053262 222969266 223050007 Zm00001d053262 Zm00001d053262a,Zm00001d053262b simSplit
Zm00001d053262_T006.exon33 4 223033526 223033656 Zm00001d053262b 222969266 223050007 Zm00001d053262 Zm00001d053262a,Zm00001d053262b simSplit
Zm00001d053262_T006.exon33 4 223033526 223033656 Zm00001d053262 222969266 223050007 Zm00001d053262 Zm00001d053262a,Zm00001d053262b simSplit
Zm00001d053262_T006.exon34 4 223033766 223034275 Zm00001d053262b 222969266 223050007 Zm00001d053262 Zm00001d053262a,Zm00001d053262b simSplit
Zm00001d053262_T006.exon34 4 223033766 223034275 Zm00001d053262 222969266 223050007 Zm00001d053262 Zm00001d053262a,Zm00001d053262b simSplit
Zm00001d053262_T006.exon35 4 223034429 223035244 Zm00001d053262b 222969266 223050007 Zm00001d053262 Zm00001d053262a,Zm00001d053262b simSplit
Zm00001d053262_T006.exon35 4 223034429 223035244 Zm00001d053262 222969266 223050007 Zm00001d053262 Zm00001d053262a,Zm00001d053262b simSplit
Zm00001d053262_T006.exon36 4 223036057 223036133 Zm00001d053262b 222969266 223050007 Zm00001d053262 Zm00001d053262a,Zm00001d053262b simSplit
Zm00001d053262_T006.exon36 4 223036057 223036133 Zm00001d053262 222969266 223050007 Zm00001d053262 Zm00001d053262a,Zm00001d053262b simSplit
Zm00001d053262_T006.exon37 4 223036945 223037410 Zm00001d053262b 222969266 223050007 Zm00001d053262 Zm00001d053262a,Zm00001d053262b simSplit
Zm00001d053262_T006.exon37 4 223036945 223037410 Zm00001d053262 222969266 223050007 Zm00001d053262 Zm00001d053262a,Zm00001d053262b simSplit
Zm00001d053262_T006.exon38 4 223037496 223037582 Zm00001d053262b 222969266 223050007 Zm00001d053262 Zm00001d053262a,Zm00001d053262b simSplit
Zm00001d053262_T006.exon38 4 223037496 223037582 Zm00001d053262 222969266 223050007 Zm00001d053262 Zm00001d053262a,Zm00001d053262b simSplit
Zm00001d053262_T006.exon39 4 223044245 223045077 Zm00001d053262b 222969266 223050007 Zm00001d053262 Zm00001d053262a,Zm00001d053262b simSplit
Zm00001d053262_T006.exon39 4 223044245 223045077 Zm00001d053262 222969266 223050007 Zm00001d053262 Zm00001d053262a,Zm00001d053262b simSplit
Zm00001d053262_T014.exon23 4 223045169 223045353 Zm00001d053262b 222969266 223050007 Zm00001d053262 Zm00001d053262a,Zm00001d053262b simSplit
Zm00001d053262_T014.exon23 4 223045169 223045353 Zm00001d053262 222969266 223050007 Zm00001d053262 Zm00001d053262a,Zm00001d053262b simSplit
Zm00001d053262_T014.exon24 4 223045433 223045966 Zm00001d053262b 222969266 223050007 Zm00001d053262 Zm00001d053262a,Zm00001d053262b simSplit
Zm00001d053262_T014.exon24 4 223045433 223045966 Zm00001d053262 222969266 223050007 Zm00001d053262 Zm00001d053262a,Zm00001d053262b simSplit
Zm00001d053262_T014.exon25 4 223046047 223046224 Zm00001d053262b 222969266 223050007 Zm00001d053262 Zm00001d053262a,Zm00001d053262b simSplit
Zm00001d053262_T014.exon25 4 223046047 223046224 Zm00001d053262 222969266 223050007 Zm00001d053262 Zm00001d053262a,Zm00001d053262b simSplit
Zm00001d053262_T014.exon26 4 223046957 223047099 Zm00001d053262b 222969266 223050007 Zm00001d053262 Zm00001d053262a,Zm00001d053262b simSplit
Zm00001d053262_T014.exon26 4 223046957 223047099 Zm00001d053262 222969266 223050007 Zm00001d053262 Zm00001d053262a,Zm00001d053262b simSplit
Zm00001d053262_T014.exon27 4 223047175 223047301 Zm00001d053262b 222969266 223050007 Zm00001d053262 Zm00001d053262a,Zm00001d053262b simSplit
Zm00001d053262_T014.exon27 4 223047175 223047301 Zm00001d053262 222969266 223050007 Zm00001d053262 Zm00001d053262a,Zm00001d053262b simSplit
Zm00001d053262_T014.exon28 4 223047395 223047616 Zm00001d053262b 222969266 223050007 Zm00001d053262 Zm00001d053262a,Zm00001d053262b simSplit
Zm00001d053262_T014.exon28 4 223047395 223047616 Zm00001d053262 222969266 223050007 Zm00001d053262 Zm00001d053262a,Zm00001d053262b simSplit
Zm00001d053262_T014.exon29 4 223047757 223048113 Zm00001d053262b 222969266 223050007 Zm00001d053262 Zm00001d053262a,Zm00001d053262b simSplit
Zm00001d053262_T014.exon29 4 223047757 223048113 Zm00001d053262 222969266 223050007 Zm00001d053262 Zm00001d053262a,Zm00001d053262b simSplit
Zm00001d053262_T014.exon30 4 223048198 223048356 Zm00001d053262b 222969266 223050007 Zm00001d053262 Zm00001d053262a,Zm00001d053262b simSplit
Zm00001d053262_T014.exon30 4 223048198 223048356 Zm00001d053262 222969266 223050007 Zm00001d053262 Zm00001d053262a,Zm00001d053262b simSplit
Zm00001d053262_T014.exon31 4 223048436 223048717 Zm00001d053262b 222969266 223050007 Zm00001d053262 Zm00001d053262a,Zm00001d053262b simSplit
Zm00001d053262_T014.exon31 4 223048436 223048717 Zm00001d053262 222969266 223050007 Zm00001d053262 Zm00001d053262a,Zm00001d053262b simSplit
Zm00001d053262_T014.exon32 4 223049132 223049271 Zm00001d053262b 222969266 223050007 Zm00001d053262 Zm00001d053262a,Zm00001d053262b simSplit
Zm00001d053262_T014.exon32 4 223049132 223049271 Zm00001d053262 222969266 223050007 Zm00001d053262 Zm00001d053262a,Zm00001d053262b simSplit
Zm00001d053262_T014.exon33 4 223049385 223050007 Zm00001d053262b 222969266 223050007 Zm00001d053262 Zm00001d053262a,Zm00001d053262b simSplit
Zm00001d053262_T014.exon33 4 223049385 223050007 Zm00001d053262 222969266 223050007 Zm00001d053262 Zm00001d053262a,Zm00001d053262b simSplit
Zm00001d053263_T001.exon7 4 223175098 223175118 Zm00001d053263a 223175098 223178174 Zm00001d053263 Zm00001d053263a,Zm00001d053263b simSplit
Zm00001d053263_T001.exon7 4 223175098 223175118 Zm00001d053263 223175098 223178174 Zm00001d053263 Zm00001d053263a,Zm00001d053263b simSplit
Zm00001d053263_T002.exon7 4 223175139 223175511 Zm00001d053263a 223175098 223178174 Zm00001d053263 Zm00001d053263a,Zm00001d053263b simSplit
Zm00001d053263_T002.exon7 4 223175139 223175511 Zm00001d053263 223175098 223178174 Zm00001d053263 Zm00001d053263a,Zm00001d053263b simSplit
Zm00001d053263_T002.exon6 4 223175594 223175669 Zm00001d053263a 223175098 223178174 Zm00001d053263 Zm00001d053263a,Zm00001d053263b simSplit
Zm00001d053263_T002.exon6 4 223175594 223175669 Zm00001d053263 223175098 223178174 Zm00001d053263 Zm00001d053263a,Zm00001d053263b simSplit
Zm00001d053263_T002.exon5 4 223175803 223175851 Zm00001d053263a 223175098 223178174 Zm00001d053263 Zm00001d053263a,Zm00001d053263b simSplit
Zm00001d053263_T002.exon5 4 223175803 223175851 Zm00001d053263 223175098 223178174 Zm00001d053263 Zm00001d053263a,Zm00001d053263b simSplit
Zm00001d053263_T002.exon4 4 223176718 223176832 Zm00001d053263b 223175098 223178174 Zm00001d053263 Zm00001d053263a,Zm00001d053263b simSplit
Zm00001d053263_T002.exon4 4 223176718 223176832 Zm00001d053263 223175098 223178174 Zm00001d053263 Zm00001d053263a,Zm00001d053263b simSplit
Zm00001d053263_T001.exon3 4 223177205 223177267 Zm00001d053263b 223175098 223178174 Zm00001d053263 Zm00001d053263a,Zm00001d053263b simSplit
Zm00001d053263_T001.exon3 4 223177205 223177267 Zm00001d053263 223175098 223178174 Zm00001d053263 Zm00001d053263a,Zm00001d053263b simSplit
Zm00001d053263_T001.exon2 4 223177425 223177536 Zm00001d053263b 223175098 223178174 Zm00001d053263 Zm00001d053263a,Zm00001d053263b simSplit
Zm00001d053263_T001.exon2 4 223177425 223177536 Zm00001d053263 223175098 223178174 Zm00001d053263 Zm00001d053263a,Zm00001d053263b simSplit
Zm00001d053263_T001.exon1 4 223178083 223178174 Zm00001d053263b 223175098 223178174 Zm00001d053263 Zm00001d053263a,Zm00001d053263b simSplit
Zm00001d053263_T001.exon1 4 223178083 223178174 Zm00001d053263 223175098 223178174 Zm00001d053263 Zm00001d053263a,Zm00001d053263b simSplit
Zm00001d053274_T001.exon8 4 223771912 223772623 Zm00001d053274a 223771912 223775191 Zm00001d053274 Zm00001d053274a,Zm00001d053274b simSplit
Zm00001d053274_T001.exon8 4 223771912 223772623 Zm00001d053274 223771912 223775191 Zm00001d053274 Zm00001d053274a,Zm00001d053274b simSplit
Zm00001d053274_T001.exon7 4 223772819 223772892 Zm00001d053274a 223771912 223775191 Zm00001d053274 Zm00001d053274a,Zm00001d053274b simSplit
Zm00001d053274_T001.exon7 4 223772819 223772892 Zm00001d053274 223771912 223775191 Zm00001d053274 Zm00001d053274a,Zm00001d053274b simSplit
Zm00001d053274_T001.exon6 4 223773029 223773159 Zm00001d053274a 223771912 223775191 Zm00001d053274 Zm00001d053274a,Zm00001d053274b simSplit
Zm00001d053274_T001.exon6 4 223773029 223773159 Zm00001d053274 223771912 223775191 Zm00001d053274 Zm00001d053274a,Zm00001d053274b simSplit
Zm00001d053274_T001.exon5 4 223773265 223773336 Zm00001d053274a 223771912 223775191 Zm00001d053274 Zm00001d053274a,Zm00001d053274b simSplit
Zm00001d053274_T001.exon5 4 223773265 223773336 Zm00001d053274 223771912 223775191 Zm00001d053274 Zm00001d053274a,Zm00001d053274b simSplit
Zm00001d053274_T001.exon4 4 223773569 223773578 Zm00001d053274a 223771912 223775191 Zm00001d053274 Zm00001d053274a,Zm00001d053274b simSplit
Zm00001d053274_T001.exon4 4 223773569 223773578 Zm00001d053274 223771912 223775191 Zm00001d053274 Zm00001d053274a,Zm00001d053274b simSplit
Zm00001d053274_T001.exon3 4 223774403 223774489 Zm00001d053274a 223771912 223775191 Zm00001d053274 Zm00001d053274a,Zm00001d053274b simSplit
Zm00001d053274_T001.exon3 4 223774403 223774489 Zm00001d053274 223771912 223775191 Zm00001d053274 Zm00001d053274a,Zm00001d053274b simSplit
Zm00001d053274_T001.exon2 4 223774588 223774612 Zm00001d053274a 223771912 223775191 Zm00001d053274 Zm00001d053274a,Zm00001d053274b simSplit
Zm00001d053274_T001.exon2 4 223774588 223774612 Zm00001d053274 223771912 223775191 Zm00001d053274 Zm00001d053274a,Zm00001d053274b simSplit
Zm00001d053274_T001.exon1 4 223775035 223775191 Zm00001d053274b 223771912 223775191 Zm00001d053274 Zm00001d053274a,Zm00001d053274b simSplit
Zm00001d053274_T001.exon1 4 223775035 223775191 Zm00001d053274 223771912 223775191 Zm00001d053274 Zm00001d053274a,Zm00001d053274b simSplit
Zm00001d053281_T007.exon1 4 223892950 223894105 Zm00001d053281a 223892950 223896232 Zm00001d053281 Zm00001d053281a,Zm00001d053281b simSplit
Zm00001d053281_T007.exon1 4 223892950 223894105 Zm00001d053281 223892950 223896232 Zm00001d053281 Zm00001d053281a,Zm00001d053281b simSplit
Zm00001d053281_T001.exon3 4 223894210 223894428 Zm00001d053281a 223892950 223896232 Zm00001d053281 Zm00001d053281a,Zm00001d053281b simSplit
Zm00001d053281_T001.exon3 4 223894210 223894428 Zm00001d053281 223892950 223896232 Zm00001d053281 Zm00001d053281a,Zm00001d053281b simSplit
Zm00001d053281_T001.exon4 4 223894508 223894567 Zm00001d053281a 223892950 223896232 Zm00001d053281 Zm00001d053281a,Zm00001d053281b simSplit
Zm00001d053281_T001.exon4 4 223894508 223894567 Zm00001d053281 223892950 223896232 Zm00001d053281 Zm00001d053281a,Zm00001d053281b simSplit
Zm00001d053281_T007.exon4 4 223895006 223896232 Zm00001d053281b 223892950 223896232 Zm00001d053281 Zm00001d053281a,Zm00001d053281b simSplit
Zm00001d053281_T007.exon4 4 223895006 223896232 Zm00001d053281 223892950 223896232 Zm00001d053281 Zm00001d053281a,Zm00001d053281b simSplit
Zm00001d053286_T008.exon12 4 224098505 224098570 Zm00001d053286b 224096255 224113131 Zm00001d053286 Zm00001d053286a,Zm00001d053286b simSplit
Zm00001d053286_T008.exon11 4 224098667 224098781 Zm00001d053286b 224096255 224113131 Zm00001d053286 Zm00001d053286a,Zm00001d053286b simSplit
Zm00001d053286_T008.exon10 4 224108854 224108960 Zm00001d053286b 224096255 224113131 Zm00001d053286 Zm00001d053286a,Zm00001d053286b simSplit
Zm00001d053286_T008.exon9 4 224109389 224109475 Zm00001d053286b 224096255 224113131 Zm00001d053286 Zm00001d053286a,Zm00001d053286b simSplit
Zm00001d053286_T008.exon8 4 224109644 224109754 Zm00001d053286b 224096255 224113131 Zm00001d053286 Zm00001d053286a,Zm00001d053286b simSplit
Zm00001d053286_T008.exon7 4 224110309 224110374 Zm00001d053286b 224096255 224113131 Zm00001d053286 Zm00001d053286a,Zm00001d053286b simSplit
Zm00001d053286_T008.exon6 4 224110461 224110526 Zm00001d053286b 224096255 224113131 Zm00001d053286 Zm00001d053286a,Zm00001d053286b simSplit
Zm00001d053286_T008.exon5 4 224110782 224110931 Zm00001d053286b 224096255 224113131 Zm00001d053286 Zm00001d053286a,Zm00001d053286b simSplit
Zm00001d053286_T003.exon5 4 224111031 224111105 Zm00001d053286b 224096255 224113131 Zm00001d053286 Zm00001d053286a,Zm00001d053286b simSplit
Zm00001d053286_T007.exon2 4 224111199 224112952 Zm00001d053286b 224096255 224113131 Zm00001d053286 Zm00001d053286a,Zm00001d053286b simSplit
Zm00001d053293_T001.exon3 4 224622336 224622444 Zm00001d053293b 224621867 224623388 Zm00001d053293 Zm00001d053293a,Zm00001d053293b simSplit
Zm00001d053293_T001.exon4 4 224622556 224622608 Zm00001d053293b 224621867 224623388 Zm00001d053293 Zm00001d053293a,Zm00001d053293b simSplit
Zm00001d053307_T005.exon5 4 225274968 225275288 Zm00001d053307a 225273773 225276743 Zm00001d053307 Zm00001d053307a,Zm00001d053307b simSplit
Zm00001d053314_T001.exon9 4 225654474 225654968 Zm00001d053314a 225654474 225657529 Zm00001d053314 Zm00001d053314a,Zm00001d053314b simSplit
Zm00001d053314_T001.exon9 4 225654474 225654968 Zm00001d053314 225654474 225657529 Zm00001d053314 Zm00001d053314a,Zm00001d053314b simSplit
Zm00001d053314_T001.exon8 4 225655048 225655227 Zm00001d053314a 225654474 225657529 Zm00001d053314 Zm00001d053314a,Zm00001d053314b simSplit
Zm00001d053314_T001.exon8 4 225655048 225655227 Zm00001d053314 225654474 225657529 Zm00001d053314 Zm00001d053314a,Zm00001d053314b simSplit
Zm00001d053314_T001.exon7 4 225655351 225655532 Zm00001d053314a 225654474 225657529 Zm00001d053314 Zm00001d053314a,Zm00001d053314b simSplit
Zm00001d053314_T001.exon7 4 225655351 225655532 Zm00001d053314 225654474 225657529 Zm00001d053314 Zm00001d053314a,Zm00001d053314b simSplit
Zm00001d053314_T001.exon6 4 225655624 225655838 Zm00001d053314b 225654474 225657529 Zm00001d053314 Zm00001d053314a,Zm00001d053314b simSplit
Zm00001d053314_T001.exon6 4 225655624 225655838 Zm00001d053314 225654474 225657529 Zm00001d053314 Zm00001d053314a,Zm00001d053314b simSplit
Zm00001d053314_T001.exon5 4 225656040 225656188 Zm00001d053314b 225654474 225657529 Zm00001d053314 Zm00001d053314a,Zm00001d053314b simSplit
Zm00001d053314_T001.exon5 4 225656040 225656188 Zm00001d053314 225654474 225657529 Zm00001d053314 Zm00001d053314a,Zm00001d053314b simSplit
Zm00001d053314_T001.exon4 4 225656234 225656479 Zm00001d053314b 225654474 225657529 Zm00001d053314 Zm00001d053314a,Zm00001d053314b simSplit
Zm00001d053314_T001.exon4 4 225656234 225656479 Zm00001d053314 225654474 225657529 Zm00001d053314 Zm00001d053314a,Zm00001d053314b simSplit
Zm00001d053314_T001.exon3 4 225656805 225657008 Zm00001d053314b 225654474 225657529 Zm00001d053314 Zm00001d053314a,Zm00001d053314b simSplit
Zm00001d053314_T001.exon3 4 225656805 225657008 Zm00001d053314 225654474 225657529 Zm00001d053314 Zm00001d053314a,Zm00001d053314b simSplit
Zm00001d053314_T001.exon2 4 225657038 225657229 Zm00001d053314b 225654474 225657529 Zm00001d053314 Zm00001d053314a,Zm00001d053314b simSplit
Zm00001d053314_T001.exon2 4 225657038 225657229 Zm00001d053314 225654474 225657529 Zm00001d053314 Zm00001d053314a,Zm00001d053314b simSplit
Zm00001d053314_T001.exon1 4 225657419 225657529 Zm00001d053314b 225654474 225657529 Zm00001d053314 Zm00001d053314a,Zm00001d053314b simSplit
Zm00001d053314_T001.exon1 4 225657419 225657529 Zm00001d053314 225654474 225657529 Zm00001d053314 Zm00001d053314a,Zm00001d053314b simSplit
Zm00001d053342_T001.exon6 4 226826897 226827079 Zm00001d053342a 226826897 226831035 Zm00001d053342 Zm00001d053342a,Zm00001d053342b simSplit
Zm00001d053342_T001.exon6 4 226826897 226827079 Zm00001d053342 226826897 226831035 Zm00001d053342 Zm00001d053342a,Zm00001d053342b simSplit
Zm00001d053342_T003.exon7 4 226827145 226827259 Zm00001d053342a 226826897 226831035 Zm00001d053342 Zm00001d053342a,Zm00001d053342b simSplit
Zm00001d053342_T003.exon7 4 226827145 226827259 Zm00001d053342 226826897 226831035 Zm00001d053342 Zm00001d053342a,Zm00001d053342b simSplit
Zm00001d053342_T003.exon6 4 226827371 226827441 Zm00001d053342b 226826897 226831035 Zm00001d053342 Zm00001d053342a,Zm00001d053342b simSplit
Zm00001d053342_T003.exon6 4 226827371 226827441 Zm00001d053342 226826897 226831035 Zm00001d053342 Zm00001d053342a,Zm00001d053342b simSplit
Zm00001d053342_T001.exon5 4 226827699 226827737 Zm00001d053342b 226826897 226831035 Zm00001d053342 Zm00001d053342a,Zm00001d053342b simSplit
Zm00001d053342_T001.exon5 4 226827699 226827737 Zm00001d053342 226826897 226831035 Zm00001d053342 Zm00001d053342a,Zm00001d053342b simSplit
Zm00001d053342_T001.exon4 4 226829371 226829453 Zm00001d053342b 226826897 226831035 Zm00001d053342 Zm00001d053342a,Zm00001d053342b simSplit
Zm00001d053342_T001.exon4 4 226829371 226829453 Zm00001d053342 226826897 226831035 Zm00001d053342 Zm00001d053342a,Zm00001d053342b simSplit
Zm00001d053342_T001.exon3 4 226829564 226829636 Zm00001d053342b 226826897 226831035 Zm00001d053342 Zm00001d053342a,Zm00001d053342b simSplit
Zm00001d053342_T001.exon3 4 226829564 226829636 Zm00001d053342 226826897 226831035 Zm00001d053342 Zm00001d053342a,Zm00001d053342b simSplit
Zm00001d053342_T001.exon2 4 226830476 226830606 Zm00001d053342b 226826897 226831035 Zm00001d053342 Zm00001d053342a,Zm00001d053342b simSplit
Zm00001d053342_T001.exon2 4 226830476 226830606 Zm00001d053342 226826897 226831035 Zm00001d053342 Zm00001d053342a,Zm00001d053342b simSplit
Zm00001d053342_T003.exon1 4 226830929 226831035 Zm00001d053342b 226826897 226831035 Zm00001d053342 Zm00001d053342a,Zm00001d053342b simSplit
Zm00001d053342_T003.exon1 4 226830929 226831035 Zm00001d053342 226826897 226831035 Zm00001d053342 Zm00001d053342a,Zm00001d053342b simSplit
Zm00001d053351_T001.exon1 4 227178840 227179098 Zm00001d053351a 227178840 227181299 Zm00001d053351 Zm00001d053351a,Zm00001d053351b simSplit
Zm00001d053351_T001.exon1 4 227178840 227179098 Zm00001d053351 227178840 227181299 Zm00001d053351 Zm00001d053351a,Zm00001d053351b simSplit
Zm00001d053351_T001.exon2 4 227179123 227179609 Zm00001d053351a 227178840 227181299 Zm00001d053351 Zm00001d053351a,Zm00001d053351b simSplit
Zm00001d053351_T001.exon2 4 227179123 227179609 Zm00001d053351 227178840 227181299 Zm00001d053351 Zm00001d053351a,Zm00001d053351b simSplit
Zm00001d053351_T002.exon2 4 227179719 227179814 Zm00001d053351a 227178840 227181299 Zm00001d053351 Zm00001d053351a,Zm00001d053351b simSplit
Zm00001d053351_T002.exon2 4 227179719 227179814 Zm00001d053351 227178840 227181299 Zm00001d053351 Zm00001d053351a,Zm00001d053351b simSplit
Zm00001d053351_T002.exon3 4 227179923 227180036 Zm00001d053351a 227178840 227181299 Zm00001d053351 Zm00001d053351a,Zm00001d053351b simSplit
Zm00001d053351_T002.exon3 4 227179923 227180036 Zm00001d053351 227178840 227181299 Zm00001d053351 Zm00001d053351a,Zm00001d053351b simSplit
Zm00001d053351_T002.exon4 4 227180214 227180282 Zm00001d053351b 227178840 227181299 Zm00001d053351 Zm00001d053351a,Zm00001d053351b simSplit
Zm00001d053351_T002.exon4 4 227180214 227180282 Zm00001d053351 227178840 227181299 Zm00001d053351 Zm00001d053351a,Zm00001d053351b simSplit
Zm00001d053351_T002.exon5 4 227180372 227180446 Zm00001d053351b 227178840 227181299 Zm00001d053351 Zm00001d053351a,Zm00001d053351b simSplit
Zm00001d053351_T002.exon5 4 227180372 227180446 Zm00001d053351 227178840 227181299 Zm00001d053351 Zm00001d053351a,Zm00001d053351b simSplit
Zm00001d053351_T002.exon6 4 227180866 227181299 Zm00001d053351b 227178840 227181299 Zm00001d053351 Zm00001d053351a,Zm00001d053351b simSplit
Zm00001d053351_T002.exon6 4 227180866 227181299 Zm00001d053351 227178840 227181299 Zm00001d053351 Zm00001d053351a,Zm00001d053351b simSplit
Zm00001d053377_T001.exon1 4 228374544 228374892 Zm00001d053377a 228374544 228378081 Zm00001d053377 Zm00001d053377a,Zm00001d053377b simSplit
Zm00001d053377_T001.exon1 4 228374544 228374892 Zm00001d053377 228374544 228378081 Zm00001d053377 Zm00001d053377a,Zm00001d053377b simSplit
Zm00001d053377_T002.exon2 4 228375283 228375363 Zm00001d053377a 228374544 228378081 Zm00001d053377 Zm00001d053377a,Zm00001d053377b simSplit
Zm00001d053377_T002.exon2 4 228375283 228375363 Zm00001d053377 228374544 228378081 Zm00001d053377 Zm00001d053377a,Zm00001d053377b simSplit
Zm00001d053377_T001.exon3 4 228377343 228377444 Zm00001d053377a 228374544 228378081 Zm00001d053377 Zm00001d053377a,Zm00001d053377b simSplit
Zm00001d053377_T001.exon3 4 228377343 228377444 Zm00001d053377 228374544 228378081 Zm00001d053377 Zm00001d053377a,Zm00001d053377b simSplit
Zm00001d053377_T002.exon4 4 228377523 228377597 Zm00001d053377a 228374544 228378081 Zm00001d053377 Zm00001d053377a,Zm00001d053377b simSplit
Zm00001d053377_T002.exon4 4 228377523 228377597 Zm00001d053377 228374544 228378081 Zm00001d053377 Zm00001d053377a,Zm00001d053377b simSplit
Zm00001d053377_T001.exon5 4 228377734 228378081 Zm00001d053377b 228374544 228378081 Zm00001d053377 Zm00001d053377a,Zm00001d053377b simSplit
Zm00001d053377_T001.exon5 4 228377734 228378081 Zm00001d053377 228374544 228378081 Zm00001d053377 Zm00001d053377a,Zm00001d053377b simSplit
Zm00001d053432_T001.exon5 4 231193933 231194296 Zm00001d053432a 231193933 231195575 Zm00001d053432 Zm00001d053432a,Zm00001d053432b simSplit
Zm00001d053432_T001.exon5 4 231193933 231194296 Zm00001d053432 231193933 231195575 Zm00001d053432 Zm00001d053432a,Zm00001d053432b simSplit
Zm00001d053432_T001.exon4 4 231194411 231194593 Zm00001d053432a 231193933 231195575 Zm00001d053432 Zm00001d053432a,Zm00001d053432b simSplit
Zm00001d053432_T001.exon4 4 231194411 231194593 Zm00001d053432 231193933 231195575 Zm00001d053432 Zm00001d053432a,Zm00001d053432b simSplit
Zm00001d053432_T001.exon3 4 231194712 231194829 Zm00001d053432b 231193933 231195575 Zm00001d053432 Zm00001d053432a,Zm00001d053432b simSplit
Zm00001d053432_T001.exon3 4 231194712 231194829 Zm00001d053432 231193933 231195575 Zm00001d053432 Zm00001d053432a,Zm00001d053432b simSplit
Zm00001d053432_T001.exon2 4 231194979 231195211 Zm00001d053432b 231193933 231195575 Zm00001d053432 Zm00001d053432a,Zm00001d053432b simSplit
Zm00001d053432_T001.exon2 4 231194979 231195211 Zm00001d053432 231193933 231195575 Zm00001d053432 Zm00001d053432a,Zm00001d053432b simSplit
Zm00001d053432_T001.exon1 4 231195431 231195575 Zm00001d053432b 231193933 231195575 Zm00001d053432 Zm00001d053432a,Zm00001d053432b simSplit
Zm00001d053432_T001.exon1 4 231195431 231195575 Zm00001d053432 231193933 231195575 Zm00001d053432 Zm00001d053432a,Zm00001d053432b simSplit
Zm00001d053446_T001.exon1 4 231900509 231900789 Zm00001d053446a 231900509 231904788 Zm00001d053446 Zm00001d053446a,Zm00001d053446b simSplit
Zm00001d053446_T001.exon1 4 231900509 231900789 Zm00001d053446 231900509 231904788 Zm00001d053446 Zm00001d053446a,Zm00001d053446b simSplit
Zm00001d053446_T001.exon2 4 231900887 231901102 Zm00001d053446a 231900509 231904788 Zm00001d053446 Zm00001d053446a,Zm00001d053446b simSplit
Zm00001d053446_T001.exon2 4 231900887 231901102 Zm00001d053446 231900509 231904788 Zm00001d053446 Zm00001d053446a,Zm00001d053446b simSplit
Zm00001d053446_T001.exon3 4 231901181 231901336 Zm00001d053446b 231900509 231904788 Zm00001d053446 Zm00001d053446a,Zm00001d053446b simSplit
Zm00001d053446_T001.exon3 4 231901181 231901336 Zm00001d053446 231900509 231904788 Zm00001d053446 Zm00001d053446a,Zm00001d053446b simSplit
Zm00001d053446_T001.exon4 4 231901417 231901477 Zm00001d053446b 231900509 231904788 Zm00001d053446 Zm00001d053446a,Zm00001d053446b simSplit
Zm00001d053446_T001.exon4 4 231901417 231901477 Zm00001d053446 231900509 231904788 Zm00001d053446 Zm00001d053446a,Zm00001d053446b simSplit
Zm00001d053446_T001.exon5 4 231901627 231901944 Zm00001d053446b 231900509 231904788 Zm00001d053446 Zm00001d053446a,Zm00001d053446b simSplit
Zm00001d053446_T001.exon5 4 231901627 231901944 Zm00001d053446 231900509 231904788 Zm00001d053446 Zm00001d053446a,Zm00001d053446b simSplit
Zm00001d053446_T001.exon6 4 231902564 231902803 Zm00001d053446b 231900509 231904788 Zm00001d053446 Zm00001d053446a,Zm00001d053446b simSplit
Zm00001d053446_T001.exon6 4 231902564 231902803 Zm00001d053446 231900509 231904788 Zm00001d053446 Zm00001d053446a,Zm00001d053446b simSplit
Zm00001d053446_T001.exon7 4 231902887 231902985 Zm00001d053446b 231900509 231904788 Zm00001d053446 Zm00001d053446a,Zm00001d053446b simSplit
Zm00001d053446_T001.exon7 4 231902887 231902985 Zm00001d053446 231900509 231904788 Zm00001d053446 Zm00001d053446a,Zm00001d053446b simSplit
Zm00001d053446_T001.exon8 4 231903085 231903117 Zm00001d053446b 231900509 231904788 Zm00001d053446 Zm00001d053446a,Zm00001d053446b simSplit
Zm00001d053446_T001.exon8 4 231903085 231903117 Zm00001d053446 231900509 231904788 Zm00001d053446 Zm00001d053446a,Zm00001d053446b simSplit
Zm00001d053446_T001.exon9 4 231903215 231903400 Zm00001d053446b 231900509 231904788 Zm00001d053446 Zm00001d053446a,Zm00001d053446b simSplit
Zm00001d053446_T001.exon9 4 231903215 231903400 Zm00001d053446 231900509 231904788 Zm00001d053446 Zm00001d053446a,Zm00001d053446b simSplit
Zm00001d053446_T001.exon10 4 231903491 231904079 Zm00001d053446b 231900509 231904788 Zm00001d053446 Zm00001d053446a,Zm00001d053446b simSplit
Zm00001d053446_T001.exon10 4 231903491 231904079 Zm00001d053446 231900509 231904788 Zm00001d053446 Zm00001d053446a,Zm00001d053446b simSplit
Zm00001d053446_T001.exon11 4 231904190 231904559 Zm00001d053446b 231900509 231904788 Zm00001d053446 Zm00001d053446a,Zm00001d053446b simSplit
Zm00001d053446_T001.exon11 4 231904190 231904559 Zm00001d053446 231900509 231904788 Zm00001d053446 Zm00001d053446a,Zm00001d053446b simSplit
Zm00001d053446_T001.exon12 4 231904715 231904788 Zm00001d053446b 231900509 231904788 Zm00001d053446 Zm00001d053446a,Zm00001d053446b simSplit
Zm00001d053446_T001.exon12 4 231904715 231904788 Zm00001d053446 231900509 231904788 Zm00001d053446 Zm00001d053446a,Zm00001d053446b simSplit
Zm00001d053545_T001.exon1 4 233601699 233601924 Zm00001d053545a 233601699 233608013 Zm00001d053545 Zm00001d053545a,Zm00001d053545b simSplit
Zm00001d053545_T001.exon1 4 233601699 233601924 Zm00001d053545 233601699 233608013 Zm00001d053545 Zm00001d053545a,Zm00001d053545b simSplit
Zm00001d053545_T001.exon2 4 233602308 233602517 Zm00001d053545a 233601699 233608013 Zm00001d053545 Zm00001d053545a,Zm00001d053545b simSplit
Zm00001d053545_T001.exon2 4 233602308 233602517 Zm00001d053545 233601699 233608013 Zm00001d053545 Zm00001d053545a,Zm00001d053545b simSplit
Zm00001d053545_T001.exon3 4 233602619 233602780 Zm00001d053545b 233601699 233608013 Zm00001d053545 Zm00001d053545a,Zm00001d053545b simSplit
Zm00001d053545_T001.exon3 4 233602619 233602780 Zm00001d053545 233601699 233608013 Zm00001d053545 Zm00001d053545a,Zm00001d053545b simSplit
Zm00001d053545_T001.exon4 4 233602888 233602938 Zm00001d053545b 233601699 233608013 Zm00001d053545 Zm00001d053545a,Zm00001d053545b simSplit
Zm00001d053545_T001.exon4 4 233602888 233602938 Zm00001d053545 233601699 233608013 Zm00001d053545 Zm00001d053545a,Zm00001d053545b simSplit
Zm00001d053545_T001.exon5 4 233603469 233603603 Zm00001d053545b 233601699 233608013 Zm00001d053545 Zm00001d053545a,Zm00001d053545b simSplit
Zm00001d053545_T001.exon5 4 233603469 233603603 Zm00001d053545 233601699 233608013 Zm00001d053545 Zm00001d053545a,Zm00001d053545b simSplit
Zm00001d053545_T001.exon6 4 233603697 233603720 Zm00001d053545b 233601699 233608013 Zm00001d053545 Zm00001d053545a,Zm00001d053545b simSplit
Zm00001d053545_T001.exon6 4 233603697 233603720 Zm00001d053545 233601699 233608013 Zm00001d053545 Zm00001d053545a,Zm00001d053545b simSplit
Zm00001d053545_T001.exon7 4 233603834 233603945 Zm00001d053545b 233601699 233608013 Zm00001d053545 Zm00001d053545a,Zm00001d053545b simSplit
Zm00001d053545_T001.exon7 4 233603834 233603945 Zm00001d053545 233601699 233608013 Zm00001d053545 Zm00001d053545a,Zm00001d053545b simSplit
Zm00001d053545_T001.exon8 4 233604385 233604510 Zm00001d053545b 233601699 233608013 Zm00001d053545 Zm00001d053545a,Zm00001d053545b simSplit
Zm00001d053545_T001.exon8 4 233604385 233604510 Zm00001d053545 233601699 233608013 Zm00001d053545 Zm00001d053545a,Zm00001d053545b simSplit
Zm00001d053545_T001.exon9 4 233604612 233604661 Zm00001d053545b 233601699 233608013 Zm00001d053545 Zm00001d053545a,Zm00001d053545b simSplit
Zm00001d053545_T001.exon9 4 233604612 233604661 Zm00001d053545 233601699 233608013 Zm00001d053545 Zm00001d053545a,Zm00001d053545b simSplit
Zm00001d053545_T001.exon10 4 233605956 233606114 Zm00001d053545b 233601699 233608013 Zm00001d053545 Zm00001d053545a,Zm00001d053545b simSplit
Zm00001d053545_T001.exon10 4 233605956 233606114 Zm00001d053545 233601699 233608013 Zm00001d053545 Zm00001d053545a,Zm00001d053545b simSplit
Zm00001d053545_T001.exon11 4 233606187 233606489 Zm00001d053545b 233601699 233608013 Zm00001d053545 Zm00001d053545a,Zm00001d053545b simSplit
Zm00001d053545_T001.exon11 4 233606187 233606489 Zm00001d053545 233601699 233608013 Zm00001d053545 Zm00001d053545a,Zm00001d053545b simSplit
Zm00001d053545_T001.exon12 4 233606617 233607080 Zm00001d053545b 233601699 233608013 Zm00001d053545 Zm00001d053545a,Zm00001d053545b simSplit
Zm00001d053545_T001.exon12 4 233606617 233607080 Zm00001d053545 233601699 233608013 Zm00001d053545 Zm00001d053545a,Zm00001d053545b simSplit
Zm00001d053545_T003.exon15 4 233607174 233607254 Zm00001d053545b 233601699 233608013 Zm00001d053545 Zm00001d053545a,Zm00001d053545b simSplit
Zm00001d053545_T003.exon15 4 233607174 233607254 Zm00001d053545 233601699 233608013 Zm00001d053545 Zm00001d053545a,Zm00001d053545b simSplit
Zm00001d053545_T003.exon16 4 233607350 233608013 Zm00001d053545b 233601699 233608013 Zm00001d053545 Zm00001d053545a,Zm00001d053545b simSplit
Zm00001d053545_T003.exon16 4 233607350 233608013 Zm00001d053545 233601699 233608013 Zm00001d053545 Zm00001d053545a,Zm00001d053545b simSplit
Zm00001d053548_T006.exon2 4 233640479 233640568 Zm00001d053548b 233637163 233642152 Zm00001d053548 Zm00001d053548a,Zm00001d053548b simSplit
Zm00001d053549_T001.exon1 4 233678599 233678816 Zm00001d053549a 233678599 233679993 Zm00001d053549 Zm00001d053549a,Zm00001d053549b simSplit
Zm00001d053549_T001.exon1 4 233678599 233678816 Zm00001d053549 233678599 233679993 Zm00001d053549 Zm00001d053549a,Zm00001d053549b simSplit
Zm00001d053549_T001.exon2 4 233678906 233679029 Zm00001d053549a 233678599 233679993 Zm00001d053549 Zm00001d053549a,Zm00001d053549b simSplit
Zm00001d053549_T001.exon2 4 233678906 233679029 Zm00001d053549 233678599 233679993 Zm00001d053549 Zm00001d053549a,Zm00001d053549b simSplit
Zm00001d053549_T001.exon3 4 233679134 233679288 Zm00001d053549a 233678599 233679993 Zm00001d053549 Zm00001d053549a,Zm00001d053549b simSplit
Zm00001d053549_T001.exon3 4 233679134 233679288 Zm00001d053549 233678599 233679993 Zm00001d053549 Zm00001d053549a,Zm00001d053549b simSplit
Zm00001d053549_T001.exon4 4 233679370 233679775 Zm00001d053549b 233678599 233679993 Zm00001d053549 Zm00001d053549a,Zm00001d053549b simSplit
Zm00001d053549_T001.exon4 4 233679370 233679775 Zm00001d053549 233678599 233679993 Zm00001d053549 Zm00001d053549a,Zm00001d053549b simSplit
Zm00001d053549_T001.exon5 4 233679860 233679993 Zm00001d053549b 233678599 233679993 Zm00001d053549 Zm00001d053549a,Zm00001d053549b simSplit
Zm00001d053549_T001.exon5 4 233679860 233679993 Zm00001d053549 233678599 233679993 Zm00001d053549 Zm00001d053549a,Zm00001d053549b simSplit
Zm00001d053553_T005.exon8 4 233807776 233808200 Zm00001d053553a 233807776 233818294 Zm00001d053553 Zm00001d053553a,Zm00001d053553b simSplit
Zm00001d053553_T005.exon8 4 233807776 233808200 Zm00001d053553 233807776 233818294 Zm00001d053553 Zm00001d053553a,Zm00001d053553b simSplit
Zm00001d053553_T005.exon7 4 233808278 233808352 Zm00001d053553a 233807776 233818294 Zm00001d053553 Zm00001d053553a,Zm00001d053553b simSplit
Zm00001d053553_T005.exon7 4 233808278 233808352 Zm00001d053553 233807776 233818294 Zm00001d053553 Zm00001d053553a,Zm00001d053553b simSplit
Zm00001d053553_T005.exon6 4 233808879 233808983 Zm00001d053553a 233807776 233818294 Zm00001d053553 Zm00001d053553a,Zm00001d053553b simSplit
Zm00001d053553_T005.exon6 4 233808879 233808983 Zm00001d053553 233807776 233818294 Zm00001d053553 Zm00001d053553a,Zm00001d053553b simSplit
Zm00001d053553_T005.exon5 4 233812846 233812971 Zm00001d053553a 233807776 233818294 Zm00001d053553 Zm00001d053553a,Zm00001d053553b simSplit
Zm00001d053553_T005.exon5 4 233812846 233812971 Zm00001d053553 233807776 233818294 Zm00001d053553 Zm00001d053553a,Zm00001d053553b simSplit
Zm00001d053553_T005.exon4 4 233813361 233813745 Zm00001d053553a 233807776 233818294 Zm00001d053553 Zm00001d053553a,Zm00001d053553b simSplit
Zm00001d053553_T005.exon4 4 233813361 233813745 Zm00001d053553 233807776 233818294 Zm00001d053553 Zm00001d053553a,Zm00001d053553b simSplit
Zm00001d053553_T005.exon3 4 233813848 233814125 Zm00001d053553b 233807776 233818294 Zm00001d053553 Zm00001d053553a,Zm00001d053553b simSplit
Zm00001d053553_T005.exon3 4 233813848 233814125 Zm00001d053553 233807776 233818294 Zm00001d053553 Zm00001d053553a,Zm00001d053553b simSplit
Zm00001d053553_T005.exon2 4 233814489 233814562 Zm00001d053553b 233807776 233818294 Zm00001d053553 Zm00001d053553a,Zm00001d053553b simSplit
Zm00001d053553_T005.exon2 4 233814489 233814562 Zm00001d053553 233807776 233818294 Zm00001d053553 Zm00001d053553a,Zm00001d053553b simSplit
Zm00001d053553_T003.exon7 4 233814700 233814771 Zm00001d053553b 233807776 233818294 Zm00001d053553 Zm00001d053553a,Zm00001d053553b simSplit
Zm00001d053553_T003.exon7 4 233814700 233814771 Zm00001d053553 233807776 233818294 Zm00001d053553 Zm00001d053553a,Zm00001d053553b simSplit
Zm00001d053553_T003.exon6 4 233814872 233814940 Zm00001d053553b 233807776 233818294 Zm00001d053553 Zm00001d053553a,Zm00001d053553b simSplit
Zm00001d053553_T003.exon6 4 233814872 233814940 Zm00001d053553 233807776 233818294 Zm00001d053553 Zm00001d053553a,Zm00001d053553b simSplit
Zm00001d053553_T003.exon5 4 233816861 233816930 Zm00001d053553b 233807776 233818294 Zm00001d053553 Zm00001d053553a,Zm00001d053553b simSplit
Zm00001d053553_T003.exon5 4 233816861 233816930 Zm00001d053553 233807776 233818294 Zm00001d053553 Zm00001d053553a,Zm00001d053553b simSplit
Zm00001d053553_T003.exon4 4 233817135 233817202 Zm00001d053553b 233807776 233818294 Zm00001d053553 Zm00001d053553a,Zm00001d053553b simSplit
Zm00001d053553_T003.exon4 4 233817135 233817202 Zm00001d053553 233807776 233818294 Zm00001d053553 Zm00001d053553a,Zm00001d053553b simSplit
Zm00001d053553_T006.exon2 4 233817349 233817421 Zm00001d053553b 233807776 233818294 Zm00001d053553 Zm00001d053553a,Zm00001d053553b simSplit
Zm00001d053553_T006.exon2 4 233817349 233817421 Zm00001d053553 233807776 233818294 Zm00001d053553 Zm00001d053553a,Zm00001d053553b simSplit
Zm00001d053553_T006.exon1 4 233817637 233818294 Zm00001d053553b 233807776 233818294 Zm00001d053553 Zm00001d053553a,Zm00001d053553b simSplit
Zm00001d053553_T006.exon1 4 233817637 233818294 Zm00001d053553 233807776 233818294 Zm00001d053553 Zm00001d053553a,Zm00001d053553b simSplit
Zm00001d053588_T001.exon1 4 235516296 235516713 Zm00001d053588a 235516296 235520305 Zm00001d053588 Zm00001d053588a,Zm00001d053588b simSplit
Zm00001d053588_T001.exon1 4 235516296 235516713 Zm00001d053588 235516296 235520305 Zm00001d053588 Zm00001d053588a,Zm00001d053588b simSplit
Zm00001d053588_T001.exon2 4 235517193 235517272 Zm00001d053588a 235516296 235520305 Zm00001d053588 Zm00001d053588a,Zm00001d053588b simSplit
Zm00001d053588_T001.exon2 4 235517193 235517272 Zm00001d053588 235516296 235520305 Zm00001d053588 Zm00001d053588a,Zm00001d053588b simSplit
Zm00001d053588_T001.exon3 4 235517385 235517506 Zm00001d053588a 235516296 235520305 Zm00001d053588 Zm00001d053588a,Zm00001d053588b simSplit
Zm00001d053588_T001.exon3 4 235517385 235517506 Zm00001d053588 235516296 235520305 Zm00001d053588 Zm00001d053588a,Zm00001d053588b simSplit
Zm00001d053588_T001.exon4 4 235517601 235517780 Zm00001d053588a 235516296 235520305 Zm00001d053588 Zm00001d053588a,Zm00001d053588b simSplit
Zm00001d053588_T001.exon4 4 235517601 235517780 Zm00001d053588 235516296 235520305 Zm00001d053588 Zm00001d053588a,Zm00001d053588b simSplit
Zm00001d053588_T001.exon5 4 235518000 235518312 Zm00001d053588a 235516296 235520305 Zm00001d053588 Zm00001d053588a,Zm00001d053588b simSplit
Zm00001d053588_T001.exon5 4 235518000 235518312 Zm00001d053588 235516296 235520305 Zm00001d053588 Zm00001d053588a,Zm00001d053588b simSplit
Zm00001d053588_T002.exon5 4 235518405 235518503 Zm00001d053588a 235516296 235520305 Zm00001d053588 Zm00001d053588a,Zm00001d053588b simSplit
Zm00001d053588_T002.exon5 4 235518405 235518503 Zm00001d053588 235516296 235520305 Zm00001d053588 Zm00001d053588a,Zm00001d053588b simSplit
Zm00001d053588_T002.exon6 4 235518600 235519028 Zm00001d053588b 235516296 235520305 Zm00001d053588 Zm00001d053588a,Zm00001d053588b simSplit
Zm00001d053588_T002.exon6 4 235518600 235519028 Zm00001d053588 235516296 235520305 Zm00001d053588 Zm00001d053588a,Zm00001d053588b simSplit
Zm00001d053588_T001.exon8 4 235519181 235520305 Zm00001d053588b 235516296 235520305 Zm00001d053588 Zm00001d053588a,Zm00001d053588b simSplit
Zm00001d053588_T001.exon8 4 235519181 235520305 Zm00001d053588 235516296 235520305 Zm00001d053588 Zm00001d053588a,Zm00001d053588b simSplit
Zm00001d053595_T001.exon5 4 235825666 235826215 Zm00001d053595a 235825666 235832657 Zm00001d053595 Zm00001d053595a,Zm00001d053595b simSplit
Zm00001d053595_T001.exon5 4 235825666 235826215 Zm00001d053595 235825666 235832657 Zm00001d053595 Zm00001d053595a,Zm00001d053595b simSplit
Zm00001d053595_T001.exon4 4 235826346 235826423 Zm00001d053595a 235825666 235832657 Zm00001d053595 Zm00001d053595a,Zm00001d053595b simSplit
Zm00001d053595_T001.exon4 4 235826346 235826423 Zm00001d053595 235825666 235832657 Zm00001d053595 Zm00001d053595a,Zm00001d053595b simSplit
Zm00001d053595_T001.exon3 4 235826513 235826573 Zm00001d053595b 235825666 235832657 Zm00001d053595 Zm00001d053595a,Zm00001d053595b simSplit
Zm00001d053595_T001.exon3 4 235826513 235826573 Zm00001d053595 235825666 235832657 Zm00001d053595 Zm00001d053595a,Zm00001d053595b simSplit
Zm00001d053595_T003.exon1 4 235826688 235832657 Zm00001d053595b 235825666 235832657 Zm00001d053595 Zm00001d053595a,Zm00001d053595b simSplit
Zm00001d053595_T003.exon1 4 235826688 235832657 Zm00001d053595 235825666 235832657 Zm00001d053595 Zm00001d053595a,Zm00001d053595b simSplit
Zm00001d053627_T001.exon10 4 237217927 237218328 Zm00001d053627a 237217927 237222627 Zm00001d053627 Zm00001d053627a,Zm00001d053627b simSplit
Zm00001d053627_T001.exon10 4 237217927 237218328 Zm00001d053627 237217927 237222627 Zm00001d053627 Zm00001d053627a,Zm00001d053627b simSplit
Zm00001d053627_T001.exon9 4 237218544 237218717 Zm00001d053627a 237217927 237222627 Zm00001d053627 Zm00001d053627a,Zm00001d053627b simSplit
Zm00001d053627_T001.exon9 4 237218544 237218717 Zm00001d053627 237217927 237222627 Zm00001d053627 Zm00001d053627a,Zm00001d053627b simSplit
Zm00001d053627_T001.exon8 4 237218804 237218885 Zm00001d053627a 237217927 237222627 Zm00001d053627 Zm00001d053627a,Zm00001d053627b simSplit
Zm00001d053627_T001.exon8 4 237218804 237218885 Zm00001d053627 237217927 237222627 Zm00001d053627 Zm00001d053627a,Zm00001d053627b simSplit
Zm00001d053627_T001.exon7 4 237219806 237219894 Zm00001d053627a 237217927 237222627 Zm00001d053627 Zm00001d053627a,Zm00001d053627b simSplit
Zm00001d053627_T001.exon7 4 237219806 237219894 Zm00001d053627 237217927 237222627 Zm00001d053627 Zm00001d053627a,Zm00001d053627b simSplit
Zm00001d053627_T001.exon6 4 237219963 237220070 Zm00001d053627a 237217927 237222627 Zm00001d053627 Zm00001d053627a,Zm00001d053627b simSplit
Zm00001d053627_T001.exon6 4 237219963 237220070 Zm00001d053627 237217927 237222627 Zm00001d053627 Zm00001d053627a,Zm00001d053627b simSplit
Zm00001d053627_T001.exon5 4 237220234 237220291 Zm00001d053627b 237217927 237222627 Zm00001d053627 Zm00001d053627a,Zm00001d053627b simSplit
Zm00001d053627_T001.exon5 4 237220234 237220291 Zm00001d053627 237217927 237222627 Zm00001d053627 Zm00001d053627a,Zm00001d053627b simSplit
Zm00001d053627_T001.exon4 4 237220452 237220681 Zm00001d053627b 237217927 237222627 Zm00001d053627 Zm00001d053627a,Zm00001d053627b simSplit
Zm00001d053627_T001.exon4 4 237220452 237220681 Zm00001d053627 237217927 237222627 Zm00001d053627 Zm00001d053627a,Zm00001d053627b simSplit
Zm00001d053627_T001.exon3 4 237220859 237221003 Zm00001d053627b 237217927 237222627 Zm00001d053627 Zm00001d053627a,Zm00001d053627b simSplit
Zm00001d053627_T001.exon3 4 237220859 237221003 Zm00001d053627 237217927 237222627 Zm00001d053627 Zm00001d053627a,Zm00001d053627b simSplit
Zm00001d053627_T001.exon2 4 237221100 237221141 Zm00001d053627b 237217927 237222627 Zm00001d053627 Zm00001d053627a,Zm00001d053627b simSplit
Zm00001d053627_T001.exon2 4 237221100 237221141 Zm00001d053627 237217927 237222627 Zm00001d053627 Zm00001d053627a,Zm00001d053627b simSplit
Zm00001d053627_T001.exon1 4 237222277 237222627 Zm00001d053627b 237217927 237222627 Zm00001d053627 Zm00001d053627a,Zm00001d053627b simSplit
Zm00001d053627_T001.exon1 4 237222277 237222627 Zm00001d053627 237217927 237222627 Zm00001d053627 Zm00001d053627a,Zm00001d053627b simSplit
Zm00001d053630_T002.exon1 4 237401529 237401642 Zm00001d053630a 237401529 237403959 Zm00001d053630 Zm00001d053630a,Zm00001d053630b simSplit
Zm00001d053630_T002.exon1 4 237401529 237401642 Zm00001d053630 237401529 237403959 Zm00001d053630 Zm00001d053630a,Zm00001d053630b simSplit
Zm00001d053630_T002.exon2 4 237401767 237401839 Zm00001d053630a 237401529 237403959 Zm00001d053630 Zm00001d053630a,Zm00001d053630b simSplit
Zm00001d053630_T002.exon2 4 237401767 237401839 Zm00001d053630 237401529 237403959 Zm00001d053630 Zm00001d053630a,Zm00001d053630b simSplit
Zm00001d053630_T002.exon3 4 237402493 237402826 Zm00001d053630a 237401529 237403959 Zm00001d053630 Zm00001d053630a,Zm00001d053630b simSplit
Zm00001d053630_T002.exon3 4 237402493 237402826 Zm00001d053630 237401529 237403959 Zm00001d053630 Zm00001d053630a,Zm00001d053630b simSplit
Zm00001d053630_T002.exon4 4 237403168 237403343 Zm00001d053630a 237401529 237403959 Zm00001d053630 Zm00001d053630a,Zm00001d053630b simSplit
Zm00001d053630_T002.exon4 4 237403168 237403343 Zm00001d053630 237401529 237403959 Zm00001d053630 Zm00001d053630a,Zm00001d053630b simSplit
Zm00001d053630_T002.exon5 4 237403558 237403959 Zm00001d053630b 237401529 237403959 Zm00001d053630 Zm00001d053630a,Zm00001d053630b simSplit
Zm00001d053630_T002.exon5 4 237403558 237403959 Zm00001d053630 237401529 237403959 Zm00001d053630 Zm00001d053630a,Zm00001d053630b simSplit
Zm00001d053632_T001.exon3 4 237552281 237552614 Zm00001d053632a 237551123 237553636 Zm00001d053632 Zm00001d053632a,Zm00001d053632b simSplit
Zm00001d053632_T001.exon2 4 237553271 237553343 Zm00001d053632a 237551123 237553636 Zm00001d053632 Zm00001d053632a,Zm00001d053632b simSplit
Zm00001d053643_T003.exon8 4 238099957 238100558 Zm00001d053643a 238099957 238103666 Zm00001d053643 Zm00001d053643a,Zm00001d053643b simSplit
Zm00001d053643_T003.exon8 4 238099957 238100558 Zm00001d053643 238099957 238103666 Zm00001d053643 Zm00001d053643a,Zm00001d053643b simSplit
Zm00001d053643_T003.exon7 4 238101599 238101709 Zm00001d053643a 238099957 238103666 Zm00001d053643 Zm00001d053643a,Zm00001d053643b simSplit
Zm00001d053643_T003.exon7 4 238101599 238101709 Zm00001d053643 238099957 238103666 Zm00001d053643 Zm00001d053643a,Zm00001d053643b simSplit
Zm00001d053643_T003.exon6 4 238101801 238101872 Zm00001d053643a 238099957 238103666 Zm00001d053643 Zm00001d053643a,Zm00001d053643b simSplit
Zm00001d053643_T003.exon6 4 238101801 238101872 Zm00001d053643 238099957 238103666 Zm00001d053643 Zm00001d053643a,Zm00001d053643b simSplit
Zm00001d053643_T003.exon5 4 238101963 238102122 Zm00001d053643a 238099957 238103666 Zm00001d053643 Zm00001d053643a,Zm00001d053643b simSplit
Zm00001d053643_T003.exon5 4 238101963 238102122 Zm00001d053643 238099957 238103666 Zm00001d053643 Zm00001d053643a,Zm00001d053643b simSplit
Zm00001d053643_T003.exon4 4 238102536 238102597 Zm00001d053643a 238099957 238103666 Zm00001d053643 Zm00001d053643a,Zm00001d053643b simSplit
Zm00001d053643_T003.exon4 4 238102536 238102597 Zm00001d053643 238099957 238103666 Zm00001d053643 Zm00001d053643a,Zm00001d053643b simSplit
Zm00001d053643_T003.exon3 4 238102796 238102945 Zm00001d053643a 238099957 238103666 Zm00001d053643 Zm00001d053643a,Zm00001d053643b simSplit
Zm00001d053643_T003.exon3 4 238102796 238102945 Zm00001d053643 238099957 238103666 Zm00001d053643 Zm00001d053643a,Zm00001d053643b simSplit
Zm00001d053643_T002.exon1 4 238103073 238103666 Zm00001d053643b 238099957 238103666 Zm00001d053643 Zm00001d053643a,Zm00001d053643b simSplit
Zm00001d053643_T002.exon1 4 238103073 238103666 Zm00001d053643 238099957 238103666 Zm00001d053643 Zm00001d053643a,Zm00001d053643b simSplit
Zm00001d053652_T001.exon1 4 238238007 238238121 Zm00001d053652a 238238007 238241649 Zm00001d053652 Zm00001d053652a,Zm00001d053652b simSplit
Zm00001d053652_T001.exon1 4 238238007 238238121 Zm00001d053652 238238007 238241649 Zm00001d053652 Zm00001d053652a,Zm00001d053652b simSplit
Zm00001d053652_T001.exon2 4 238239959 238240040 Zm00001d053652a 238238007 238241649 Zm00001d053652 Zm00001d053652a,Zm00001d053652b simSplit
Zm00001d053652_T001.exon2 4 238239959 238240040 Zm00001d053652 238238007 238241649 Zm00001d053652 Zm00001d053652a,Zm00001d053652b simSplit
Zm00001d053652_T003.exon2 4 238240172 238240351 Zm00001d053652a 238238007 238241649 Zm00001d053652 Zm00001d053652a,Zm00001d053652b simSplit
Zm00001d053652_T003.exon2 4 238240172 238240351 Zm00001d053652 238238007 238241649 Zm00001d053652 Zm00001d053652a,Zm00001d053652b simSplit
Zm00001d053652_T002.exon3 4 238240447 238240481 Zm00001d053652a 238238007 238241649 Zm00001d053652 Zm00001d053652a,Zm00001d053652b simSplit
Zm00001d053652_T002.exon3 4 238240447 238240481 Zm00001d053652 238238007 238241649 Zm00001d053652 Zm00001d053652a,Zm00001d053652b simSplit
Zm00001d053652_T002.exon4 4 238240595 238240688 Zm00001d053652a 238238007 238241649 Zm00001d053652 Zm00001d053652a,Zm00001d053652b simSplit
Zm00001d053652_T002.exon4 4 238240595 238240688 Zm00001d053652 238238007 238241649 Zm00001d053652 Zm00001d053652a,Zm00001d053652b simSplit
Zm00001d053652_T002.exon5 4 238240801 238240861 Zm00001d053652b 238238007 238241649 Zm00001d053652 Zm00001d053652a,Zm00001d053652b simSplit
Zm00001d053652_T002.exon5 4 238240801 238240861 Zm00001d053652 238238007 238241649 Zm00001d053652 Zm00001d053652a,Zm00001d053652b simSplit
Zm00001d053652_T002.exon6 4 238240969 238241014 Zm00001d053652b 238238007 238241649 Zm00001d053652 Zm00001d053652a,Zm00001d053652b simSplit
Zm00001d053652_T002.exon6 4 238240969 238241014 Zm00001d053652 238238007 238241649 Zm00001d053652 Zm00001d053652a,Zm00001d053652b simSplit
Zm00001d053652_T002.exon7 4 238241092 238241162 Zm00001d053652b 238238007 238241649 Zm00001d053652 Zm00001d053652a,Zm00001d053652b simSplit
Zm00001d053652_T002.exon7 4 238241092 238241162 Zm00001d053652 238238007 238241649 Zm00001d053652 Zm00001d053652a,Zm00001d053652b simSplit
Zm00001d053652_T001.exon9 4 238241266 238241649 Zm00001d053652b 238238007 238241649 Zm00001d053652 Zm00001d053652a,Zm00001d053652b simSplit
Zm00001d053652_T001.exon9 4 238241266 238241649 Zm00001d053652 238238007 238241649 Zm00001d053652 Zm00001d053652a,Zm00001d053652b simSplit
Zm00001d053659_T001.exon5 4 238361212 238361664 Zm00001d053659a 238361212 238365340 Zm00001d053659 Zm00001d053659a,Zm00001d053659b simSplit
Zm00001d053659_T001.exon5 4 238361212 238361664 Zm00001d053659 238361212 238365340 Zm00001d053659 Zm00001d053659a,Zm00001d053659b simSplit
Zm00001d053659_T001.exon4 4 238362447 238362621 Zm00001d053659a 238361212 238365340 Zm00001d053659 Zm00001d053659a,Zm00001d053659b simSplit
Zm00001d053659_T001.exon4 4 238362447 238362621 Zm00001d053659 238361212 238365340 Zm00001d053659 Zm00001d053659a,Zm00001d053659b simSplit
Zm00001d053659_T001.exon3 4 238363049 238363248 Zm00001d053659a 238361212 238365340 Zm00001d053659 Zm00001d053659a,Zm00001d053659b simSplit
Zm00001d053659_T001.exon3 4 238363049 238363248 Zm00001d053659 238361212 238365340 Zm00001d053659 Zm00001d053659a,Zm00001d053659b simSplit
Zm00001d053659_T001.exon2 4 238364120 238364362 Zm00001d053659b 238361212 238365340 Zm00001d053659 Zm00001d053659a,Zm00001d053659b simSplit
Zm00001d053659_T001.exon2 4 238364120 238364362 Zm00001d053659 238361212 238365340 Zm00001d053659 Zm00001d053659a,Zm00001d053659b simSplit
Zm00001d053659_T001.exon1 4 238365080 238365340 Zm00001d053659b 238361212 238365340 Zm00001d053659 Zm00001d053659a,Zm00001d053659b simSplit
Zm00001d053659_T001.exon1 4 238365080 238365340 Zm00001d053659 238361212 238365340 Zm00001d053659 Zm00001d053659a,Zm00001d053659b simSplit
Zm00001d053664_T001.exon1 4 238418653 238419261 Zm00001d053664a 238418653 238426106 Zm00001d053664 Zm00001d053664a,Zm00001d053664b simSplit
Zm00001d053664_T001.exon1 4 238418653 238419261 Zm00001d053664 238418653 238426106 Zm00001d053664 Zm00001d053664a,Zm00001d053664b simSplit
Zm00001d053664_T001.exon2 4 238419353 238419446 Zm00001d053664a 238418653 238426106 Zm00001d053664 Zm00001d053664a,Zm00001d053664b simSplit
Zm00001d053664_T001.exon2 4 238419353 238419446 Zm00001d053664 238418653 238426106 Zm00001d053664 Zm00001d053664a,Zm00001d053664b simSplit
Zm00001d053664_T001.exon3 4 238419544 238419626 Zm00001d053664a 238418653 238426106 Zm00001d053664 Zm00001d053664a,Zm00001d053664b simSplit
Zm00001d053664_T001.exon3 4 238419544 238419626 Zm00001d053664 238418653 238426106 Zm00001d053664 Zm00001d053664a,Zm00001d053664b simSplit
Zm00001d053664_T001.exon4 4 238420526 238420623 Zm00001d053664a 238418653 238426106 Zm00001d053664 Zm00001d053664a,Zm00001d053664b simSplit
Zm00001d053664_T001.exon4 4 238420526 238420623 Zm00001d053664 238418653 238426106 Zm00001d053664 Zm00001d053664a,Zm00001d053664b simSplit
Zm00001d053664_T001.exon5 4 238420734 238420803 Zm00001d053664b 238418653 238426106 Zm00001d053664 Zm00001d053664a,Zm00001d053664b simSplit
Zm00001d053664_T001.exon5 4 238420734 238420803 Zm00001d053664 238418653 238426106 Zm00001d053664 Zm00001d053664a,Zm00001d053664b simSplit
Zm00001d053664_T001.exon6 4 238421366 238421459 Zm00001d053664b 238418653 238426106 Zm00001d053664 Zm00001d053664a,Zm00001d053664b simSplit
Zm00001d053664_T001.exon6 4 238421366 238421459 Zm00001d053664 238418653 238426106 Zm00001d053664 Zm00001d053664a,Zm00001d053664b simSplit
Zm00001d053664_T001.exon7 4 238421550 238421631 Zm00001d053664b 238418653 238426106 Zm00001d053664 Zm00001d053664a,Zm00001d053664b simSplit
Zm00001d053664_T001.exon7 4 238421550 238421631 Zm00001d053664 238418653 238426106 Zm00001d053664 Zm00001d053664a,Zm00001d053664b simSplit
Zm00001d053664_T001.exon8 4 238422387 238422422 Zm00001d053664b 238418653 238426106 Zm00001d053664 Zm00001d053664a,Zm00001d053664b simSplit
Zm00001d053664_T001.exon8 4 238422387 238422422 Zm00001d053664 238418653 238426106 Zm00001d053664 Zm00001d053664a,Zm00001d053664b simSplit
Zm00001d053664_T001.exon9 4 238423506 238423659 Zm00001d053664b 238418653 238426106 Zm00001d053664 Zm00001d053664a,Zm00001d053664b simSplit
Zm00001d053664_T001.exon9 4 238423506 238423659 Zm00001d053664 238418653 238426106 Zm00001d053664 Zm00001d053664a,Zm00001d053664b simSplit
Zm00001d053664_T001.exon10 4 238423741 238423884 Zm00001d053664b 238418653 238426106 Zm00001d053664 Zm00001d053664a,Zm00001d053664b simSplit
Zm00001d053664_T001.exon10 4 238423741 238423884 Zm00001d053664 238418653 238426106 Zm00001d053664 Zm00001d053664a,Zm00001d053664b simSplit
Zm00001d053664_T001.exon11 4 238423956 238424026 Zm00001d053664b 238418653 238426106 Zm00001d053664 Zm00001d053664a,Zm00001d053664b simSplit
Zm00001d053664_T001.exon11 4 238423956 238424026 Zm00001d053664 238418653 238426106 Zm00001d053664 Zm00001d053664a,Zm00001d053664b simSplit
Zm00001d053664_T001.exon12 4 238424154 238424232 Zm00001d053664b 238418653 238426106 Zm00001d053664 Zm00001d053664a,Zm00001d053664b simSplit
Zm00001d053664_T001.exon12 4 238424154 238424232 Zm00001d053664 238418653 238426106 Zm00001d053664 Zm00001d053664a,Zm00001d053664b simSplit
Zm00001d053664_T001.exon13 4 238424318 238424433 Zm00001d053664b 238418653 238426106 Zm00001d053664 Zm00001d053664a,Zm00001d053664b simSplit
Zm00001d053664_T001.exon13 4 238424318 238424433 Zm00001d053664 238418653 238426106 Zm00001d053664 Zm00001d053664a,Zm00001d053664b simSplit
Zm00001d053664_T001.exon14 4 238424562 238424709 Zm00001d053664b 238418653 238426106 Zm00001d053664 Zm00001d053664a,Zm00001d053664b simSplit
Zm00001d053664_T001.exon14 4 238424562 238424709 Zm00001d053664 238418653 238426106 Zm00001d053664 Zm00001d053664a,Zm00001d053664b simSplit
Zm00001d053664_T001.exon15 4 238425298 238425367 Zm00001d053664b 238418653 238426106 Zm00001d053664 Zm00001d053664a,Zm00001d053664b simSplit
Zm00001d053664_T001.exon15 4 238425298 238425367 Zm00001d053664 238418653 238426106 Zm00001d053664 Zm00001d053664a,Zm00001d053664b simSplit
Zm00001d053664_T001.exon16 4 238425556 238426106 Zm00001d053664b 238418653 238426106 Zm00001d053664 Zm00001d053664a,Zm00001d053664b simSplit
Zm00001d053664_T001.exon16 4 238425556 238426106 Zm00001d053664 238418653 238426106 Zm00001d053664 Zm00001d053664a,Zm00001d053664b simSplit
Zm00001d053665_T002.exon6 4 238453599 238453654 Zm00001d053665a 238450073 238455388 Zm00001d053665 Zm00001d053665a,Zm00001d053665b simSplit
Zm00001d053665_T001.exon5 4 238453852 238453933 Zm00001d053665a 238450073 238455388 Zm00001d053665 Zm00001d053665a,Zm00001d053665b simSplit
Zm00001d053665_T002.exon4 4 238454046 238454135 Zm00001d053665a 238450073 238455388 Zm00001d053665 Zm00001d053665a,Zm00001d053665b simSplit
Zm00001d053672_T005.exon10 4 238614444 238615372 Zm00001d053672a 238614444 238621170 Zm00001d053672 Zm00001d053672a,Zm00001d053672b simSplit
Zm00001d053672_T005.exon10 4 238614444 238615372 Zm00001d053672 238614444 238621170 Zm00001d053672 Zm00001d053672a,Zm00001d053672b simSplit
Zm00001d053672_T005.exon9 4 238615590 238615679 Zm00001d053672a 238614444 238621170 Zm00001d053672 Zm00001d053672a,Zm00001d053672b simSplit
Zm00001d053672_T005.exon9 4 238615590 238615679 Zm00001d053672 238614444 238621170 Zm00001d053672 Zm00001d053672a,Zm00001d053672b simSplit
Zm00001d053672_T005.exon8 4 238615765 238615870 Zm00001d053672a 238614444 238621170 Zm00001d053672 Zm00001d053672a,Zm00001d053672b simSplit
Zm00001d053672_T005.exon8 4 238615765 238615870 Zm00001d053672 238614444 238621170 Zm00001d053672 Zm00001d053672a,Zm00001d053672b simSplit
Zm00001d053672_T005.exon7 4 238615949 238616142 Zm00001d053672b 238614444 238621170 Zm00001d053672 Zm00001d053672a,Zm00001d053672b simSplit
Zm00001d053672_T005.exon7 4 238615949 238616142 Zm00001d053672 238614444 238621170 Zm00001d053672 Zm00001d053672a,Zm00001d053672b simSplit
Zm00001d053672_T002.exon4 4 238616375 238618043 Zm00001d053672b 238614444 238621170 Zm00001d053672 Zm00001d053672a,Zm00001d053672b simSplit
Zm00001d053672_T002.exon4 4 238616375 238618043 Zm00001d053672 238614444 238621170 Zm00001d053672 Zm00001d053672a,Zm00001d053672b simSplit
Zm00001d053672_T001.exon3 4 238618126 238618323 Zm00001d053672b 238614444 238621170 Zm00001d053672 Zm00001d053672a,Zm00001d053672b simSplit
Zm00001d053672_T001.exon3 4 238618126 238618323 Zm00001d053672 238614444 238621170 Zm00001d053672 Zm00001d053672a,Zm00001d053672b simSplit
Zm00001d053672_T001.exon2 4 238619827 238620029 Zm00001d053672b 238614444 238621170 Zm00001d053672 Zm00001d053672a,Zm00001d053672b simSplit
Zm00001d053672_T001.exon2 4 238619827 238620029 Zm00001d053672 238614444 238621170 Zm00001d053672 Zm00001d053672a,Zm00001d053672b simSplit
Zm00001d053672_T002.exon1 4 238620132 238621170 Zm00001d053672b 238614444 238621170 Zm00001d053672 Zm00001d053672a,Zm00001d053672b simSplit
Zm00001d053672_T002.exon1 4 238620132 238621170 Zm00001d053672 238614444 238621170 Zm00001d053672 Zm00001d053672a,Zm00001d053672b simSplit
Zm00001d053688_T004.exon1 4 239044813 239045994 Zm00001d053688a 239044813 239054044 Zm00001d053688 Zm00001d053688a,Zm00001d053688b simSplit
Zm00001d053688_T004.exon1 4 239044813 239045994 Zm00001d053688 239044813 239054044 Zm00001d053688 Zm00001d053688a,Zm00001d053688b simSplit
Zm00001d053688_T004.exon2 4 239047170 239047487 Zm00001d053688a 239044813 239054044 Zm00001d053688 Zm00001d053688a,Zm00001d053688b simSplit
Zm00001d053688_T004.exon2 4 239047170 239047487 Zm00001d053688 239044813 239054044 Zm00001d053688 Zm00001d053688a,Zm00001d053688b simSplit
Zm00001d053688_T004.exon3 4 239047704 239048049 Zm00001d053688a 239044813 239054044 Zm00001d053688 Zm00001d053688a,Zm00001d053688b simSplit
Zm00001d053688_T004.exon3 4 239047704 239048049 Zm00001d053688 239044813 239054044 Zm00001d053688 Zm00001d053688a,Zm00001d053688b simSplit
Zm00001d053688_T004.exon4 4 239048149 239048571 Zm00001d053688a 239044813 239054044 Zm00001d053688 Zm00001d053688a,Zm00001d053688b simSplit
Zm00001d053688_T004.exon4 4 239048149 239048571 Zm00001d053688 239044813 239054044 Zm00001d053688 Zm00001d053688a,Zm00001d053688b simSplit
Zm00001d053688_T004.exon5 4 239048638 239048930 Zm00001d053688a 239044813 239054044 Zm00001d053688 Zm00001d053688a,Zm00001d053688b simSplit
Zm00001d053688_T004.exon5 4 239048638 239048930 Zm00001d053688 239044813 239054044 Zm00001d053688 Zm00001d053688a,Zm00001d053688b simSplit
Zm00001d053688_T004.exon6 4 239049015 239049288 Zm00001d053688a 239044813 239054044 Zm00001d053688 Zm00001d053688a,Zm00001d053688b simSplit
Zm00001d053688_T004.exon6 4 239049015 239049288 Zm00001d053688 239044813 239054044 Zm00001d053688 Zm00001d053688a,Zm00001d053688b simSplit
Zm00001d053688_T004.exon7 4 239050293 239051216 Zm00001d053688a 239044813 239054044 Zm00001d053688 Zm00001d053688a,Zm00001d053688b simSplit
Zm00001d053688_T004.exon7 4 239050293 239051216 Zm00001d053688 239044813 239054044 Zm00001d053688 Zm00001d053688a,Zm00001d053688b simSplit
Zm00001d053688_T004.exon8 4 239051367 239051715 Zm00001d053688a 239044813 239054044 Zm00001d053688 Zm00001d053688a,Zm00001d053688b simSplit
Zm00001d053688_T004.exon8 4 239051367 239051715 Zm00001d053688 239044813 239054044 Zm00001d053688 Zm00001d053688a,Zm00001d053688b simSplit
Zm00001d053688_T004.exon9 4 239051808 239052466 Zm00001d053688a 239044813 239054044 Zm00001d053688 Zm00001d053688a,Zm00001d053688b simSplit
Zm00001d053688_T004.exon9 4 239051808 239052466 Zm00001d053688 239044813 239054044 Zm00001d053688 Zm00001d053688a,Zm00001d053688b simSplit
Zm00001d053688_T004.exon10 4 239052872 239053590 Zm00001d053688b 239044813 239054044 Zm00001d053688 Zm00001d053688a,Zm00001d053688b simSplit
Zm00001d053688_T004.exon10 4 239052872 239053590 Zm00001d053688 239044813 239054044 Zm00001d053688 Zm00001d053688a,Zm00001d053688b simSplit
Zm00001d053688_T004.exon11 4 239053684 239054044 Zm00001d053688b 239044813 239054044 Zm00001d053688 Zm00001d053688a,Zm00001d053688b simSplit
Zm00001d053688_T004.exon11 4 239053684 239054044 Zm00001d053688 239044813 239054044 Zm00001d053688 Zm00001d053688a,Zm00001d053688b simSplit
Zm00001d053698_T004.exon1 4 239526624 239527617 Zm00001d053698a 239526624 239537633 Zm00001d053698 Zm00001d053698a,Zm00001d053698b simSplit
Zm00001d053698_T004.exon1 4 239526624 239527617 Zm00001d053698 239526624 239537633 Zm00001d053698 Zm00001d053698a,Zm00001d053698b simSplit
Zm00001d053698_T004.exon2 4 239527722 239527864 Zm00001d053698a 239526624 239537633 Zm00001d053698 Zm00001d053698a,Zm00001d053698b simSplit
Zm00001d053698_T004.exon2 4 239527722 239527864 Zm00001d053698 239526624 239537633 Zm00001d053698 Zm00001d053698a,Zm00001d053698b simSplit
Zm00001d053698_T004.exon3 4 239527979 239528076 Zm00001d053698a 239526624 239537633 Zm00001d053698 Zm00001d053698a,Zm00001d053698b simSplit
Zm00001d053698_T004.exon3 4 239527979 239528076 Zm00001d053698 239526624 239537633 Zm00001d053698 Zm00001d053698a,Zm00001d053698b simSplit
Zm00001d053698_T004.exon4 4 239530736 239533755 Zm00001d053698b 239526624 239537633 Zm00001d053698 Zm00001d053698a,Zm00001d053698b simSplit
Zm00001d053698_T004.exon4 4 239530736 239533755 Zm00001d053698 239526624 239537633 Zm00001d053698 Zm00001d053698a,Zm00001d053698b simSplit
Zm00001d053698_T004.exon5 4 239536860 239537633 Zm00001d053698b 239526624 239537633 Zm00001d053698 Zm00001d053698a,Zm00001d053698b simSplit
Zm00001d053698_T004.exon5 4 239536860 239537633 Zm00001d053698 239526624 239537633 Zm00001d053698 Zm00001d053698a,Zm00001d053698b simSplit
Zm00001d053716_T001.exon4 4 239767587 239768183 Zm00001d053716a 239767587 239770836 Zm00001d053716 Zm00001d053716a,Zm00001d053716b simSplit
Zm00001d053716_T001.exon4 4 239767587 239768183 Zm00001d053716 239767587 239770836 Zm00001d053716 Zm00001d053716a,Zm00001d053716b simSplit
Zm00001d053716_T001.exon3 4 239768800 239769003 Zm00001d053716a 239767587 239770836 Zm00001d053716 Zm00001d053716a,Zm00001d053716b simSplit
Zm00001d053716_T001.exon3 4 239768800 239769003 Zm00001d053716 239767587 239770836 Zm00001d053716 Zm00001d053716a,Zm00001d053716b simSplit
Zm00001d053716_T001.exon2 4 239769439 239769696 Zm00001d053716a 239767587 239770836 Zm00001d053716 Zm00001d053716a,Zm00001d053716b simSplit
Zm00001d053716_T001.exon2 4 239769439 239769696 Zm00001d053716 239767587 239770836 Zm00001d053716 Zm00001d053716a,Zm00001d053716b simSplit
Zm00001d053716_T001.exon1 4 239770540 239770836 Zm00001d053716b 239767587 239770836 Zm00001d053716 Zm00001d053716a,Zm00001d053716b simSplit
Zm00001d053716_T001.exon1 4 239770540 239770836 Zm00001d053716 239767587 239770836 Zm00001d053716 Zm00001d053716a,Zm00001d053716b simSplit
Zm00001d053718_T003.exon14 4 239807376 239807669 Zm00001d053718a 239807376 239814971 Zm00001d053718 Zm00001d053718a,Zm00001d053718b simSplit
Zm00001d053718_T003.exon14 4 239807376 239807669 Zm00001d053718 239807376 239814971 Zm00001d053718 Zm00001d053718a,Zm00001d053718b simSplit
Zm00001d053718_T006.exon16 4 239807821 239808263 Zm00001d053718a 239807376 239814971 Zm00001d053718 Zm00001d053718a,Zm00001d053718b simSplit
Zm00001d053718_T006.exon16 4 239807821 239808263 Zm00001d053718 239807376 239814971 Zm00001d053718 Zm00001d053718a,Zm00001d053718b simSplit
Zm00001d053718_T006.exon15 4 239808513 239808928 Zm00001d053718a 239807376 239814971 Zm00001d053718 Zm00001d053718a,Zm00001d053718b simSplit
Zm00001d053718_T006.exon15 4 239808513 239808928 Zm00001d053718 239807376 239814971 Zm00001d053718 Zm00001d053718a,Zm00001d053718b simSplit
Zm00001d053718_T006.exon14 4 239809099 239809196 Zm00001d053718a 239807376 239814971 Zm00001d053718 Zm00001d053718a,Zm00001d053718b simSplit
Zm00001d053718_T006.exon14 4 239809099 239809196 Zm00001d053718 239807376 239814971 Zm00001d053718 Zm00001d053718a,Zm00001d053718b simSplit
Zm00001d053718_T006.exon13 4 239809271 239809366 Zm00001d053718a 239807376 239814971 Zm00001d053718 Zm00001d053718a,Zm00001d053718b simSplit
Zm00001d053718_T006.exon13 4 239809271 239809366 Zm00001d053718 239807376 239814971 Zm00001d053718 Zm00001d053718a,Zm00001d053718b simSplit
Zm00001d053718_T006.exon12 4 239809625 239809738 Zm00001d053718a 239807376 239814971 Zm00001d053718 Zm00001d053718a,Zm00001d053718b simSplit
Zm00001d053718_T006.exon12 4 239809625 239809738 Zm00001d053718 239807376 239814971 Zm00001d053718 Zm00001d053718a,Zm00001d053718b simSplit
Zm00001d053718_T006.exon11 4 239809819 239809944 Zm00001d053718a 239807376 239814971 Zm00001d053718 Zm00001d053718a,Zm00001d053718b simSplit
Zm00001d053718_T006.exon11 4 239809819 239809944 Zm00001d053718 239807376 239814971 Zm00001d053718 Zm00001d053718a,Zm00001d053718b simSplit
Zm00001d053718_T006.exon10 4 239810414 239810506 Zm00001d053718a 239807376 239814971 Zm00001d053718 Zm00001d053718a,Zm00001d053718b simSplit
Zm00001d053718_T006.exon10 4 239810414 239810506 Zm00001d053718 239807376 239814971 Zm00001d053718 Zm00001d053718a,Zm00001d053718b simSplit
Zm00001d053718_T006.exon9 4 239810596 239810661 Zm00001d053718a 239807376 239814971 Zm00001d053718 Zm00001d053718a,Zm00001d053718b simSplit
Zm00001d053718_T006.exon9 4 239810596 239810661 Zm00001d053718 239807376 239814971 Zm00001d053718 Zm00001d053718a,Zm00001d053718b simSplit
Zm00001d053718_T006.exon8 4 239812084 239812164 Zm00001d053718b 239807376 239814971 Zm00001d053718 Zm00001d053718a,Zm00001d053718b simSplit
Zm00001d053718_T006.exon8 4 239812084 239812164 Zm00001d053718 239807376 239814971 Zm00001d053718 Zm00001d053718a,Zm00001d053718b simSplit
Zm00001d053718_T006.exon7 4 239812262 239812444 Zm00001d053718b 239807376 239814971 Zm00001d053718 Zm00001d053718a,Zm00001d053718b simSplit
Zm00001d053718_T006.exon7 4 239812262 239812444 Zm00001d053718 239807376 239814971 Zm00001d053718 Zm00001d053718a,Zm00001d053718b simSplit
Zm00001d053718_T007.exon6 4 239812716 239812793 Zm00001d053718b 239807376 239814971 Zm00001d053718 Zm00001d053718a,Zm00001d053718b simSplit
Zm00001d053718_T007.exon6 4 239812716 239812793 Zm00001d053718 239807376 239814971 Zm00001d053718 Zm00001d053718a,Zm00001d053718b simSplit
Zm00001d053718_T007.exon5 4 239812876 239813067 Zm00001d053718b 239807376 239814971 Zm00001d053718 Zm00001d053718a,Zm00001d053718b simSplit
Zm00001d053718_T007.exon5 4 239812876 239813067 Zm00001d053718 239807376 239814971 Zm00001d053718 Zm00001d053718a,Zm00001d053718b simSplit
Zm00001d053718_T003.exon1 4 239813187 239814971 Zm00001d053718b 239807376 239814971 Zm00001d053718 Zm00001d053718a,Zm00001d053718b simSplit
Zm00001d053718_T003.exon1 4 239813187 239814971 Zm00001d053718 239807376 239814971 Zm00001d053718 Zm00001d053718a,Zm00001d053718b simSplit
Zm00001d053742_T001.exon5 4 240210328 240210621 Zm00001d053742a 240210328 240213810 Zm00001d053742 Zm00001d053742a,Zm00001d053742b simSplit
Zm00001d053742_T001.exon5 4 240210328 240210621 Zm00001d053742 240210328 240213810 Zm00001d053742 Zm00001d053742a,Zm00001d053742b simSplit
Zm00001d053742_T001.exon4 4 240211412 240211538 Zm00001d053742a 240210328 240213810 Zm00001d053742 Zm00001d053742a,Zm00001d053742b simSplit
Zm00001d053742_T001.exon4 4 240211412 240211538 Zm00001d053742 240210328 240213810 Zm00001d053742 Zm00001d053742a,Zm00001d053742b simSplit
Zm00001d053742_T001.exon3 4 240211636 240211692 Zm00001d053742a 240210328 240213810 Zm00001d053742 Zm00001d053742a,Zm00001d053742b simSplit
Zm00001d053742_T001.exon3 4 240211636 240211692 Zm00001d053742 240210328 240213810 Zm00001d053742 Zm00001d053742a,Zm00001d053742b simSplit
Zm00001d053742_T001.exon2 4 240211806 240211831 Zm00001d053742b 240210328 240213810 Zm00001d053742 Zm00001d053742a,Zm00001d053742b simSplit
Zm00001d053742_T001.exon2 4 240211806 240211831 Zm00001d053742 240210328 240213810 Zm00001d053742 Zm00001d053742a,Zm00001d053742b simSplit
Zm00001d053742_T001.exon1 4 240212046 240213810 Zm00001d053742b 240210328 240213810 Zm00001d053742 Zm00001d053742a,Zm00001d053742b simSplit
Zm00001d053742_T001.exon1 4 240212046 240213810 Zm00001d053742 240210328 240213810 Zm00001d053742 Zm00001d053742a,Zm00001d053742b simSplit
Zm00001d053775_T001.exon4 4 240849637 240850380 Zm00001d053775a 240849637 240853547 Zm00001d053775 Zm00001d053775a,Zm00001d053775b simSplit
Zm00001d053775_T001.exon4 4 240849637 240850380 Zm00001d053775 240849637 240853547 Zm00001d053775 Zm00001d053775a,Zm00001d053775b simSplit
Zm00001d053775_T001.exon3 4 240851395 240851616 Zm00001d053775a 240849637 240853547 Zm00001d053775 Zm00001d053775a,Zm00001d053775b simSplit
Zm00001d053775_T001.exon3 4 240851395 240851616 Zm00001d053775 240849637 240853547 Zm00001d053775 Zm00001d053775a,Zm00001d053775b simSplit
Zm00001d053775_T001.exon2 4 240852362 240852498 Zm00001d053775b 240849637 240853547 Zm00001d053775 Zm00001d053775a,Zm00001d053775b simSplit
Zm00001d053775_T001.exon2 4 240852362 240852498 Zm00001d053775 240849637 240853547 Zm00001d053775 Zm00001d053775a,Zm00001d053775b simSplit
Zm00001d053775_T001.exon1 4 240853112 240853547 Zm00001d053775b 240849637 240853547 Zm00001d053775 Zm00001d053775a,Zm00001d053775b simSplit
Zm00001d053775_T001.exon1 4 240853112 240853547 Zm00001d053775 240849637 240853547 Zm00001d053775 Zm00001d053775a,Zm00001d053775b simSplit
Zm00001d053806_T001.exon4 4 241445533 241445621 Zm00001d053806b 241443950 241447785 Zm00001d053806 Zm00001d053806a,Zm00001d053806b simSplit
Zm00001d053806_T001.exon3 4 241445706 241445785 Zm00001d053806b 241443950 241447785 Zm00001d053806 Zm00001d053806a,Zm00001d053806b simSplit
Zm00001d053806_T001.exon2 4 241445877 241445954 Zm00001d053806b 241443950 241447785 Zm00001d053806 Zm00001d053806a,Zm00001d053806b simSplit
Zm00001d053862_T001.exon7 4 242512732 242512978 Zm00001d053862a 242512732 242523643 Zm00001d053862 Zm00001d053862a,Zm00001d053862b simSplit
Zm00001d053862_T001.exon7 4 242512732 242512978 Zm00001d053862 242512732 242523643 Zm00001d053862 Zm00001d053862a,Zm00001d053862b simSplit
Zm00001d053862_T001.exon6 4 242522649 242522733 Zm00001d053862a 242512732 242523643 Zm00001d053862 Zm00001d053862a,Zm00001d053862b simSplit
Zm00001d053862_T001.exon6 4 242522649 242522733 Zm00001d053862 242512732 242523643 Zm00001d053862 Zm00001d053862a,Zm00001d053862b simSplit
Zm00001d053862_T001.exon5 4 242522844 242522897 Zm00001d053862b 242512732 242523643 Zm00001d053862 Zm00001d053862a,Zm00001d053862b simSplit
Zm00001d053862_T001.exon5 4 242522844 242522897 Zm00001d053862 242512732 242523643 Zm00001d053862 Zm00001d053862a,Zm00001d053862b simSplit
Zm00001d053862_T001.exon4 4 242522988 242523058 Zm00001d053862b 242512732 242523643 Zm00001d053862 Zm00001d053862a,Zm00001d053862b simSplit
Zm00001d053862_T001.exon4 4 242522988 242523058 Zm00001d053862 242512732 242523643 Zm00001d053862 Zm00001d053862a,Zm00001d053862b simSplit
Zm00001d053862_T001.exon3 4 242523138 242523214 Zm00001d053862b 242512732 242523643 Zm00001d053862 Zm00001d053862a,Zm00001d053862b simSplit
Zm00001d053862_T001.exon3 4 242523138 242523214 Zm00001d053862 242512732 242523643 Zm00001d053862 Zm00001d053862a,Zm00001d053862b simSplit
Zm00001d053862_T001.exon2 4 242523314 242523397 Zm00001d053862b 242512732 242523643 Zm00001d053862 Zm00001d053862a,Zm00001d053862b simSplit
Zm00001d053862_T001.exon2 4 242523314 242523397 Zm00001d053862 242512732 242523643 Zm00001d053862 Zm00001d053862a,Zm00001d053862b simSplit
Zm00001d053862_T001.exon1 4 242523515 242523643 Zm00001d053862b 242512732 242523643 Zm00001d053862 Zm00001d053862a,Zm00001d053862b simSplit
Zm00001d053862_T001.exon1 4 242523515 242523643 Zm00001d053862 242512732 242523643 Zm00001d053862 Zm00001d053862a,Zm00001d053862b simSplit
Zm00001d053863_T003.exon5 4 242524107 242524324 Zm00001d053863a 242524107 242526042 Zm00001d053863 Zm00001d053863a,Zm00001d053863b simSplit
Zm00001d053863_T003.exon5 4 242524107 242524324 Zm00001d053863 242524107 242526042 Zm00001d053863 Zm00001d053863a,Zm00001d053863b simSplit
Zm00001d053863_T003.exon4 4 242524397 242524479 Zm00001d053863a 242524107 242526042 Zm00001d053863 Zm00001d053863a,Zm00001d053863b simSplit
Zm00001d053863_T003.exon4 4 242524397 242524479 Zm00001d053863 242524107 242526042 Zm00001d053863 Zm00001d053863a,Zm00001d053863b simSplit
Zm00001d053863_T003.exon3 4 242524817 242524905 Zm00001d053863b 242524107 242526042 Zm00001d053863 Zm00001d053863a,Zm00001d053863b simSplit
Zm00001d053863_T003.exon3 4 242524817 242524905 Zm00001d053863 242524107 242526042 Zm00001d053863 Zm00001d053863a,Zm00001d053863b simSplit
Zm00001d053863_T003.exon2 4 242524983 242525022 Zm00001d053863b 242524107 242526042 Zm00001d053863 Zm00001d053863a,Zm00001d053863b simSplit
Zm00001d053863_T003.exon2 4 242524983 242525022 Zm00001d053863 242524107 242526042 Zm00001d053863 Zm00001d053863a,Zm00001d053863b simSplit
Zm00001d053863_T003.exon1 4 242525770 242526042 Zm00001d053863b 242524107 242526042 Zm00001d053863 Zm00001d053863a,Zm00001d053863b simSplit
Zm00001d053863_T003.exon1 4 242525770 242526042 Zm00001d053863 242524107 242526042 Zm00001d053863 Zm00001d053863a,Zm00001d053863b simSplit
Zm00001d053873_T001.exon1 4 242643886 242644245 Zm00001d053873a 242643886 242649671 Zm00001d053873 Zm00001d053873a,Zm00001d053873b simSplit
Zm00001d053873_T001.exon1 4 242643886 242644245 Zm00001d053873 242643886 242649671 Zm00001d053873 Zm00001d053873a,Zm00001d053873b simSplit
Zm00001d053873_T001.exon2 4 242644348 242644412 Zm00001d053873a 242643886 242649671 Zm00001d053873 Zm00001d053873a,Zm00001d053873b simSplit
Zm00001d053873_T001.exon2 4 242644348 242644412 Zm00001d053873 242643886 242649671 Zm00001d053873 Zm00001d053873a,Zm00001d053873b simSplit
Zm00001d053873_T001.exon3 4 242644522 242644620 Zm00001d053873a 242643886 242649671 Zm00001d053873 Zm00001d053873a,Zm00001d053873b simSplit
Zm00001d053873_T001.exon3 4 242644522 242644620 Zm00001d053873 242643886 242649671 Zm00001d053873 Zm00001d053873a,Zm00001d053873b simSplit
Zm00001d053873_T001.exon4 4 242646113 242646160 Zm00001d053873a 242643886 242649671 Zm00001d053873 Zm00001d053873a,Zm00001d053873b simSplit
Zm00001d053873_T001.exon4 4 242646113 242646160 Zm00001d053873 242643886 242649671 Zm00001d053873 Zm00001d053873a,Zm00001d053873b simSplit
Zm00001d053873_T001.exon5 4 242646260 242646329 Zm00001d053873a 242643886 242649671 Zm00001d053873 Zm00001d053873a,Zm00001d053873b simSplit
Zm00001d053873_T001.exon5 4 242646260 242646329 Zm00001d053873 242643886 242649671 Zm00001d053873 Zm00001d053873a,Zm00001d053873b simSplit
Zm00001d053873_T001.exon6 4 242646607 242646678 Zm00001d053873b 242643886 242649671 Zm00001d053873 Zm00001d053873a,Zm00001d053873b simSplit
Zm00001d053873_T001.exon6 4 242646607 242646678 Zm00001d053873 242643886 242649671 Zm00001d053873 Zm00001d053873a,Zm00001d053873b simSplit
Zm00001d053873_T001.exon7 4 242647228 242647347 Zm00001d053873b 242643886 242649671 Zm00001d053873 Zm00001d053873a,Zm00001d053873b simSplit
Zm00001d053873_T001.exon7 4 242647228 242647347 Zm00001d053873 242643886 242649671 Zm00001d053873 Zm00001d053873a,Zm00001d053873b simSplit
Zm00001d053873_T001.exon8 4 242648999 242649671 Zm00001d053873b 242643886 242649671 Zm00001d053873 Zm00001d053873a,Zm00001d053873b simSplit
Zm00001d053873_T001.exon8 4 242648999 242649671 Zm00001d053873 242643886 242649671 Zm00001d053873 Zm00001d053873a,Zm00001d053873b simSplit
Zm00001d053874_T003.exon1 4 242693596 242694272 Zm00001d053874a 242693596 242697891 Zm00001d053874 Zm00001d053874a,Zm00001d053874b simSplit
Zm00001d053874_T003.exon1 4 242693596 242694272 Zm00001d053874 242693596 242697891 Zm00001d053874 Zm00001d053874a,Zm00001d053874b simSplit
Zm00001d053874_T002.exon3 4 242694372 242694570 Zm00001d053874a 242693596 242697891 Zm00001d053874 Zm00001d053874a,Zm00001d053874b simSplit
Zm00001d053874_T002.exon3 4 242694372 242694570 Zm00001d053874 242693596 242697891 Zm00001d053874 Zm00001d053874a,Zm00001d053874b simSplit
Zm00001d053874_T002.exon4 4 242694660 242694773 Zm00001d053874b 242693596 242697891 Zm00001d053874 Zm00001d053874a,Zm00001d053874b simSplit
Zm00001d053874_T002.exon4 4 242694660 242694773 Zm00001d053874 242693596 242697891 Zm00001d053874 Zm00001d053874a,Zm00001d053874b simSplit
Zm00001d053874_T002.exon5 4 242694974 242695059 Zm00001d053874b 242693596 242697891 Zm00001d053874 Zm00001d053874a,Zm00001d053874b simSplit
Zm00001d053874_T002.exon5 4 242694974 242695059 Zm00001d053874 242693596 242697891 Zm00001d053874 Zm00001d053874a,Zm00001d053874b simSplit
Zm00001d053874_T002.exon6 4 242695143 242695533 Zm00001d053874b 242693596 242697891 Zm00001d053874 Zm00001d053874a,Zm00001d053874b simSplit
Zm00001d053874_T002.exon6 4 242695143 242695533 Zm00001d053874 242693596 242697891 Zm00001d053874 Zm00001d053874a,Zm00001d053874b simSplit
Zm00001d053874_T002.exon7 4 242695676 242696134 Zm00001d053874b 242693596 242697891 Zm00001d053874 Zm00001d053874a,Zm00001d053874b simSplit
Zm00001d053874_T002.exon7 4 242695676 242696134 Zm00001d053874 242693596 242697891 Zm00001d053874 Zm00001d053874a,Zm00001d053874b simSplit
Zm00001d053874_T002.exon8 4 242696212 242696532 Zm00001d053874b 242693596 242697891 Zm00001d053874 Zm00001d053874a,Zm00001d053874b simSplit
Zm00001d053874_T002.exon8 4 242696212 242696532 Zm00001d053874 242693596 242697891 Zm00001d053874 Zm00001d053874a,Zm00001d053874b simSplit
Zm00001d053874_T002.exon9 4 242696713 242697891 Zm00001d053874b 242693596 242697891 Zm00001d053874 Zm00001d053874a,Zm00001d053874b simSplit
Zm00001d053874_T002.exon9 4 242696713 242697891 Zm00001d053874 242693596 242697891 Zm00001d053874 Zm00001d053874a,Zm00001d053874b simSplit
Zm00001d053876_T009.exon9 4 242707533 242707884 Zm00001d053876a 242707533 242711383 Zm00001d053876 Zm00001d053876a,Zm00001d053876b simSplit
Zm00001d053876_T009.exon9 4 242707533 242707884 Zm00001d053876 242707533 242711383 Zm00001d053876 Zm00001d053876a,Zm00001d053876b simSplit
Zm00001d053876_T001.exon6 4 242707956 242708723 Zm00001d053876a 242707533 242711383 Zm00001d053876 Zm00001d053876a,Zm00001d053876b simSplit
Zm00001d053876_T001.exon6 4 242707956 242708723 Zm00001d053876 242707533 242711383 Zm00001d053876 Zm00001d053876a,Zm00001d053876b simSplit
Zm00001d053876_T009.exon7 4 242708844 242709664 Zm00001d053876a 242707533 242711383 Zm00001d053876 Zm00001d053876a,Zm00001d053876b simSplit
Zm00001d053876_T009.exon7 4 242708844 242709664 Zm00001d053876 242707533 242711383 Zm00001d053876 Zm00001d053876a,Zm00001d053876b simSplit
Zm00001d053876_T009.exon6 4 242709785 242709956 Zm00001d053876a 242707533 242711383 Zm00001d053876 Zm00001d053876a,Zm00001d053876b simSplit
Zm00001d053876_T009.exon6 4 242709785 242709956 Zm00001d053876 242707533 242711383 Zm00001d053876 Zm00001d053876a,Zm00001d053876b simSplit
Zm00001d053876_T001.exon2 4 242710085 242710133 Zm00001d053876a 242707533 242711383 Zm00001d053876 Zm00001d053876a,Zm00001d053876b simSplit
Zm00001d053876_T001.exon2 4 242710085 242710133 Zm00001d053876 242707533 242711383 Zm00001d053876 Zm00001d053876a,Zm00001d053876b simSplit
Zm00001d053876_T009.exon4 4 242710236 242710429 Zm00001d053876b 242707533 242711383 Zm00001d053876 Zm00001d053876a,Zm00001d053876b simSplit
Zm00001d053876_T009.exon4 4 242710236 242710429 Zm00001d053876 242707533 242711383 Zm00001d053876 Zm00001d053876a,Zm00001d053876b simSplit
Zm00001d053876_T009.exon3 4 242710574 242710695 Zm00001d053876b 242707533 242711383 Zm00001d053876 Zm00001d053876a,Zm00001d053876b simSplit
Zm00001d053876_T009.exon3 4 242710574 242710695 Zm00001d053876 242707533 242711383 Zm00001d053876 Zm00001d053876a,Zm00001d053876b simSplit
Zm00001d053876_T009.exon2 4 242710818 242710939 Zm00001d053876b 242707533 242711383 Zm00001d053876 Zm00001d053876a,Zm00001d053876b simSplit
Zm00001d053876_T009.exon2 4 242710818 242710939 Zm00001d053876 242707533 242711383 Zm00001d053876 Zm00001d053876a,Zm00001d053876b simSplit
Zm00001d053876_T009.exon1 4 242711057 242711383 Zm00001d053876b 242707533 242711383 Zm00001d053876 Zm00001d053876a,Zm00001d053876b simSplit
Zm00001d053876_T009.exon1 4 242711057 242711383 Zm00001d053876 242707533 242711383 Zm00001d053876 Zm00001d053876a,Zm00001d053876b simSplit
Zm00001d053886_T001.exon1 4 242972197 242972811 Zm00001d053886a 242972197 242981389 Zm00001d053886 Zm00001d053886a,Zm00001d053886b simSplit
Zm00001d053886_T001.exon1 4 242972197 242972811 Zm00001d053886 242972197 242981389 Zm00001d053886 Zm00001d053886a,Zm00001d053886b simSplit
Zm00001d053886_T001.exon2 4 242972894 242973070 Zm00001d053886a 242972197 242981389 Zm00001d053886 Zm00001d053886a,Zm00001d053886b simSplit
Zm00001d053886_T001.exon2 4 242972894 242973070 Zm00001d053886 242972197 242981389 Zm00001d053886 Zm00001d053886a,Zm00001d053886b simSplit
Zm00001d053886_T001.exon3 4 242973175 242973258 Zm00001d053886a 242972197 242981389 Zm00001d053886 Zm00001d053886a,Zm00001d053886b simSplit
Zm00001d053886_T001.exon3 4 242973175 242973258 Zm00001d053886 242972197 242981389 Zm00001d053886 Zm00001d053886a,Zm00001d053886b simSplit
Zm00001d053886_T001.exon4 4 242973372 242973448 Zm00001d053886a 242972197 242981389 Zm00001d053886 Zm00001d053886a,Zm00001d053886b simSplit
Zm00001d053886_T001.exon4 4 242973372 242973448 Zm00001d053886 242972197 242981389 Zm00001d053886 Zm00001d053886a,Zm00001d053886b simSplit
Zm00001d053886_T001.exon5 4 242973658 242973724 Zm00001d053886a 242972197 242981389 Zm00001d053886 Zm00001d053886a,Zm00001d053886b simSplit
Zm00001d053886_T001.exon5 4 242973658 242973724 Zm00001d053886 242972197 242981389 Zm00001d053886 Zm00001d053886a,Zm00001d053886b simSplit
Zm00001d053886_T001.exon6 4 242974284 242974341 Zm00001d053886a 242972197 242981389 Zm00001d053886 Zm00001d053886a,Zm00001d053886b simSplit
Zm00001d053886_T001.exon6 4 242974284 242974341 Zm00001d053886 242972197 242981389 Zm00001d053886 Zm00001d053886a,Zm00001d053886b simSplit
Zm00001d053886_T001.exon7 4 242974427 242974494 Zm00001d053886a 242972197 242981389 Zm00001d053886 Zm00001d053886a,Zm00001d053886b simSplit
Zm00001d053886_T001.exon7 4 242974427 242974494 Zm00001d053886 242972197 242981389 Zm00001d053886 Zm00001d053886a,Zm00001d053886b simSplit
Zm00001d053886_T001.exon8 4 242974578 242974640 Zm00001d053886b 242972197 242981389 Zm00001d053886 Zm00001d053886a,Zm00001d053886b simSplit
Zm00001d053886_T001.exon8 4 242974578 242974640 Zm00001d053886 242972197 242981389 Zm00001d053886 Zm00001d053886a,Zm00001d053886b simSplit
Zm00001d053886_T001.exon9 4 242975130 242975183 Zm00001d053886b 242972197 242981389 Zm00001d053886 Zm00001d053886a,Zm00001d053886b simSplit
Zm00001d053886_T001.exon9 4 242975130 242975183 Zm00001d053886 242972197 242981389 Zm00001d053886 Zm00001d053886a,Zm00001d053886b simSplit
Zm00001d053886_T001.exon10 4 242975269 242975371 Zm00001d053886b 242972197 242981389 Zm00001d053886 Zm00001d053886a,Zm00001d053886b simSplit
Zm00001d053886_T001.exon10 4 242975269 242975371 Zm00001d053886 242972197 242981389 Zm00001d053886 Zm00001d053886a,Zm00001d053886b simSplit
Zm00001d053886_T001.exon11 4 242975468 242975577 Zm00001d053886b 242972197 242981389 Zm00001d053886 Zm00001d053886a,Zm00001d053886b simSplit
Zm00001d053886_T001.exon11 4 242975468 242975577 Zm00001d053886 242972197 242981389 Zm00001d053886 Zm00001d053886a,Zm00001d053886b simSplit
Zm00001d053886_T001.exon12 4 242975695 242975814 Zm00001d053886b 242972197 242981389 Zm00001d053886 Zm00001d053886a,Zm00001d053886b simSplit
Zm00001d053886_T001.exon12 4 242975695 242975814 Zm00001d053886 242972197 242981389 Zm00001d053886 Zm00001d053886a,Zm00001d053886b simSplit
Zm00001d053886_T001.exon13 4 242976110 242976166 Zm00001d053886b 242972197 242981389 Zm00001d053886 Zm00001d053886a,Zm00001d053886b simSplit
Zm00001d053886_T001.exon13 4 242976110 242976166 Zm00001d053886 242972197 242981389 Zm00001d053886 Zm00001d053886a,Zm00001d053886b simSplit
Zm00001d053886_T001.exon14 4 242976483 242976646 Zm00001d053886b 242972197 242981389 Zm00001d053886 Zm00001d053886a,Zm00001d053886b simSplit
Zm00001d053886_T001.exon14 4 242976483 242976646 Zm00001d053886 242972197 242981389 Zm00001d053886 Zm00001d053886a,Zm00001d053886b simSplit
Zm00001d053886_T001.exon15 4 242976755 242976914 Zm00001d053886b 242972197 242981389 Zm00001d053886 Zm00001d053886a,Zm00001d053886b simSplit
Zm00001d053886_T001.exon15 4 242976755 242976914 Zm00001d053886 242972197 242981389 Zm00001d053886 Zm00001d053886a,Zm00001d053886b simSplit
Zm00001d053886_T001.exon16 4 242977146 242977229 Zm00001d053886b 242972197 242981389 Zm00001d053886 Zm00001d053886a,Zm00001d053886b simSplit
Zm00001d053886_T001.exon16 4 242977146 242977229 Zm00001d053886 242972197 242981389 Zm00001d053886 Zm00001d053886a,Zm00001d053886b simSplit
Zm00001d053886_T001.exon17 4 242977805 242977927 Zm00001d053886b 242972197 242981389 Zm00001d053886 Zm00001d053886a,Zm00001d053886b simSplit
Zm00001d053886_T001.exon17 4 242977805 242977927 Zm00001d053886 242972197 242981389 Zm00001d053886 Zm00001d053886a,Zm00001d053886b simSplit
Zm00001d053886_T001.exon18 4 242978278 242978408 Zm00001d053886b 242972197 242981389 Zm00001d053886 Zm00001d053886a,Zm00001d053886b simSplit
Zm00001d053886_T001.exon18 4 242978278 242978408 Zm00001d053886 242972197 242981389 Zm00001d053886 Zm00001d053886a,Zm00001d053886b simSplit
Zm00001d053886_T001.exon19 4 242978486 242978567 Zm00001d053886b 242972197 242981389 Zm00001d053886 Zm00001d053886a,Zm00001d053886b simSplit
Zm00001d053886_T001.exon19 4 242978486 242978567 Zm00001d053886 242972197 242981389 Zm00001d053886 Zm00001d053886a,Zm00001d053886b simSplit
Zm00001d053886_T001.exon20 4 242978760 242978847 Zm00001d053886b 242972197 242981389 Zm00001d053886 Zm00001d053886a,Zm00001d053886b simSplit
Zm00001d053886_T001.exon20 4 242978760 242978847 Zm00001d053886 242972197 242981389 Zm00001d053886 Zm00001d053886a,Zm00001d053886b simSplit
Zm00001d053886_T001.exon21 4 242979338 242979381 Zm00001d053886b 242972197 242981389 Zm00001d053886 Zm00001d053886a,Zm00001d053886b simSplit
Zm00001d053886_T001.exon21 4 242979338 242979381 Zm00001d053886 242972197 242981389 Zm00001d053886 Zm00001d053886a,Zm00001d053886b simSplit
Zm00001d053886_T001.exon22 4 242979463 242979558 Zm00001d053886b 242972197 242981389 Zm00001d053886 Zm00001d053886a,Zm00001d053886b simSplit
Zm00001d053886_T001.exon22 4 242979463 242979558 Zm00001d053886 242972197 242981389 Zm00001d053886 Zm00001d053886a,Zm00001d053886b simSplit
Zm00001d053886_T001.exon23 4 242979662 242979738 Zm00001d053886b 242972197 242981389 Zm00001d053886 Zm00001d053886a,Zm00001d053886b simSplit
Zm00001d053886_T001.exon23 4 242979662 242979738 Zm00001d053886 242972197 242981389 Zm00001d053886 Zm00001d053886a,Zm00001d053886b simSplit
Zm00001d053886_T001.exon24 4 242979840 242980055 Zm00001d053886b 242972197 242981389 Zm00001d053886 Zm00001d053886a,Zm00001d053886b simSplit
Zm00001d053886_T001.exon24 4 242979840 242980055 Zm00001d053886 242972197 242981389 Zm00001d053886 Zm00001d053886a,Zm00001d053886b simSplit
Zm00001d053886_T001.exon25 4 242980131 242980296 Zm00001d053886b 242972197 242981389 Zm00001d053886 Zm00001d053886a,Zm00001d053886b simSplit
Zm00001d053886_T001.exon25 4 242980131 242980296 Zm00001d053886 242972197 242981389 Zm00001d053886 Zm00001d053886a,Zm00001d053886b simSplit
Zm00001d053886_T001.exon26 4 242980442 242980513 Zm00001d053886b 242972197 242981389 Zm00001d053886 Zm00001d053886a,Zm00001d053886b simSplit
Zm00001d053886_T001.exon26 4 242980442 242980513 Zm00001d053886 242972197 242981389 Zm00001d053886 Zm00001d053886a,Zm00001d053886b simSplit
Zm00001d053886_T001.exon27 4 242980684 242980887 Zm00001d053886b 242972197 242981389 Zm00001d053886 Zm00001d053886a,Zm00001d053886b simSplit
Zm00001d053886_T001.exon27 4 242980684 242980887 Zm00001d053886 242972197 242981389 Zm00001d053886 Zm00001d053886a,Zm00001d053886b simSplit
Zm00001d053886_T001.exon28 4 242981013 242981389 Zm00001d053886b 242972197 242981389 Zm00001d053886 Zm00001d053886a,Zm00001d053886b simSplit
Zm00001d053886_T001.exon28 4 242981013 242981389 Zm00001d053886 242972197 242981389 Zm00001d053886 Zm00001d053886a,Zm00001d053886b simSplit
Zm00001d053891_T001.exon1 4 243143280 243143515 Zm00001d053891a 243143280 243151346 Zm00001d053891 Zm00001d053891a,Zm00001d053891b simSplit
Zm00001d053891_T001.exon1 4 243143280 243143515 Zm00001d053891 243143280 243151346 Zm00001d053891 Zm00001d053891a,Zm00001d053891b simSplit
Zm00001d053891_T001.exon2 4 243145608 243145981 Zm00001d053891a 243143280 243151346 Zm00001d053891 Zm00001d053891a,Zm00001d053891b simSplit
Zm00001d053891_T001.exon2 4 243145608 243145981 Zm00001d053891 243143280 243151346 Zm00001d053891 Zm00001d053891a,Zm00001d053891b simSplit
Zm00001d053891_T001.exon3 4 243146063 243146194 Zm00001d053891a 243143280 243151346 Zm00001d053891 Zm00001d053891a,Zm00001d053891b simSplit
Zm00001d053891_T001.exon3 4 243146063 243146194 Zm00001d053891 243143280 243151346 Zm00001d053891 Zm00001d053891a,Zm00001d053891b simSplit
Zm00001d053891_T001.exon4 4 243146337 243146718 Zm00001d053891a 243143280 243151346 Zm00001d053891 Zm00001d053891a,Zm00001d053891b simSplit
Zm00001d053891_T001.exon4 4 243146337 243146718 Zm00001d053891 243143280 243151346 Zm00001d053891 Zm00001d053891a,Zm00001d053891b simSplit
Zm00001d053891_T001.exon5 4 243146862 243147005 Zm00001d053891a 243143280 243151346 Zm00001d053891 Zm00001d053891a,Zm00001d053891b simSplit
Zm00001d053891_T001.exon5 4 243146862 243147005 Zm00001d053891 243143280 243151346 Zm00001d053891 Zm00001d053891a,Zm00001d053891b simSplit
Zm00001d053891_T001.exon6 4 243147082 243147266 Zm00001d053891a 243143280 243151346 Zm00001d053891 Zm00001d053891a,Zm00001d053891b simSplit
Zm00001d053891_T001.exon6 4 243147082 243147266 Zm00001d053891 243143280 243151346 Zm00001d053891 Zm00001d053891a,Zm00001d053891b simSplit
Zm00001d053891_T001.exon7 4 243147689 243147815 Zm00001d053891b 243143280 243151346 Zm00001d053891 Zm00001d053891a,Zm00001d053891b simSplit
Zm00001d053891_T001.exon7 4 243147689 243147815 Zm00001d053891 243143280 243151346 Zm00001d053891 Zm00001d053891a,Zm00001d053891b simSplit
Zm00001d053891_T001.exon8 4 243147904 243151346 Zm00001d053891b 243143280 243151346 Zm00001d053891 Zm00001d053891a,Zm00001d053891b simSplit
Zm00001d053891_T001.exon8 4 243147904 243151346 Zm00001d053891 243143280 243151346 Zm00001d053891 Zm00001d053891a,Zm00001d053891b simSplit
Zm00001d053909_T001.exon8 4 243464108 243464729 Zm00001d053909a 243464108 243468711 Zm00001d053909 Zm00001d053909a,Zm00001d053909b simSplit
Zm00001d053909_T001.exon8 4 243464108 243464729 Zm00001d053909 243464108 243468711 Zm00001d053909 Zm00001d053909a,Zm00001d053909b simSplit
Zm00001d053909_T002.exon7 4 243465782 243465845 Zm00001d053909a 243464108 243468711 Zm00001d053909 Zm00001d053909a,Zm00001d053909b simSplit
Zm00001d053909_T002.exon7 4 243465782 243465845 Zm00001d053909 243464108 243468711 Zm00001d053909 Zm00001d053909a,Zm00001d053909b simSplit
Zm00001d053909_T002.exon6 4 243465933 243466055 Zm00001d053909a 243464108 243468711 Zm00001d053909 Zm00001d053909a,Zm00001d053909b simSplit
Zm00001d053909_T002.exon6 4 243465933 243466055 Zm00001d053909 243464108 243468711 Zm00001d053909 Zm00001d053909a,Zm00001d053909b simSplit
Zm00001d053909_T002.exon5 4 243466194 243466301 Zm00001d053909a 243464108 243468711 Zm00001d053909 Zm00001d053909a,Zm00001d053909b simSplit
Zm00001d053909_T002.exon5 4 243466194 243466301 Zm00001d053909 243464108 243468711 Zm00001d053909 Zm00001d053909a,Zm00001d053909b simSplit
Zm00001d053909_T002.exon4 4 243466660 243466873 Zm00001d053909a 243464108 243468711 Zm00001d053909 Zm00001d053909a,Zm00001d053909b simSplit
Zm00001d053909_T002.exon4 4 243466660 243466873 Zm00001d053909 243464108 243468711 Zm00001d053909 Zm00001d053909a,Zm00001d053909b simSplit
Zm00001d053909_T002.exon3 4 243466954 243467338 Zm00001d053909b 243464108 243468711 Zm00001d053909 Zm00001d053909a,Zm00001d053909b simSplit
Zm00001d053909_T002.exon3 4 243466954 243467338 Zm00001d053909 243464108 243468711 Zm00001d053909 Zm00001d053909a,Zm00001d053909b simSplit
Zm00001d053909_T001.exon2 4 243467447 243467641 Zm00001d053909b 243464108 243468711 Zm00001d053909 Zm00001d053909a,Zm00001d053909b simSplit
Zm00001d053909_T001.exon2 4 243467447 243467641 Zm00001d053909 243464108 243468711 Zm00001d053909 Zm00001d053909a,Zm00001d053909b simSplit
Zm00001d053909_T001.exon1 4 243468349 243468711 Zm00001d053909b 243464108 243468711 Zm00001d053909 Zm00001d053909a,Zm00001d053909b simSplit
Zm00001d053909_T001.exon1 4 243468349 243468711 Zm00001d053909 243464108 243468711 Zm00001d053909 Zm00001d053909a,Zm00001d053909b simSplit
Zm00001d053941_T001.exon10 4 243904766 243904786 Zm00001d053941a 243904766 243907378 Zm00001d053941 Zm00001d053941a,Zm00001d053941b simSplit
Zm00001d053941_T001.exon10 4 243904766 243904786 Zm00001d053941 243904766 243907378 Zm00001d053941 Zm00001d053941a,Zm00001d053941b simSplit
Zm00001d053941_T001.exon9 4 243904829 243904987 Zm00001d053941a 243904766 243907378 Zm00001d053941 Zm00001d053941a,Zm00001d053941b simSplit
Zm00001d053941_T001.exon9 4 243904829 243904987 Zm00001d053941 243904766 243907378 Zm00001d053941 Zm00001d053941a,Zm00001d053941b simSplit
Zm00001d053941_T001.exon8 4 243905073 243905120 Zm00001d053941a 243904766 243907378 Zm00001d053941 Zm00001d053941a,Zm00001d053941b simSplit
Zm00001d053941_T001.exon8 4 243905073 243905120 Zm00001d053941 243904766 243907378 Zm00001d053941 Zm00001d053941a,Zm00001d053941b simSplit
Zm00001d053941_T001.exon7 4 243905636 243905690 Zm00001d053941a 243904766 243907378 Zm00001d053941 Zm00001d053941a,Zm00001d053941b simSplit
Zm00001d053941_T001.exon7 4 243905636 243905690 Zm00001d053941 243904766 243907378 Zm00001d053941 Zm00001d053941a,Zm00001d053941b simSplit
Zm00001d053941_T001.exon6 4 243906024 243906073 Zm00001d053941a 243904766 243907378 Zm00001d053941 Zm00001d053941a,Zm00001d053941b simSplit
Zm00001d053941_T001.exon6 4 243906024 243906073 Zm00001d053941 243904766 243907378 Zm00001d053941 Zm00001d053941a,Zm00001d053941b simSplit
Zm00001d053941_T001.exon5 4 243906259 243906354 Zm00001d053941a 243904766 243907378 Zm00001d053941 Zm00001d053941a,Zm00001d053941b simSplit
Zm00001d053941_T001.exon5 4 243906259 243906354 Zm00001d053941 243904766 243907378 Zm00001d053941 Zm00001d053941a,Zm00001d053941b simSplit
Zm00001d053941_T001.exon4 4 243906437 243906514 Zm00001d053941b 243904766 243907378 Zm00001d053941 Zm00001d053941a,Zm00001d053941b simSplit
Zm00001d053941_T001.exon4 4 243906437 243906514 Zm00001d053941 243904766 243907378 Zm00001d053941 Zm00001d053941a,Zm00001d053941b simSplit
Zm00001d053941_T001.exon3 4 243906555 243906677 Zm00001d053941b 243904766 243907378 Zm00001d053941 Zm00001d053941a,Zm00001d053941b simSplit
Zm00001d053941_T001.exon3 4 243906555 243906677 Zm00001d053941 243904766 243907378 Zm00001d053941 Zm00001d053941a,Zm00001d053941b simSplit
Zm00001d053941_T001.exon2 4 243906763 243907010 Zm00001d053941b 243904766 243907378 Zm00001d053941 Zm00001d053941a,Zm00001d053941b simSplit
Zm00001d053941_T001.exon2 4 243906763 243907010 Zm00001d053941 243904766 243907378 Zm00001d053941 Zm00001d053941a,Zm00001d053941b simSplit
Zm00001d053941_T001.exon1 4 243907192 243907378 Zm00001d053941b 243904766 243907378 Zm00001d053941 Zm00001d053941a,Zm00001d053941b simSplit
Zm00001d053941_T001.exon1 4 243907192 243907378 Zm00001d053941 243904766 243907378 Zm00001d053941 Zm00001d053941a,Zm00001d053941b simSplit
Zm00001d053954_T002.exon5 4 244173576 244173821 Zm00001d053954a 244173576 244182286 Zm00001d053954 Zm00001d053954a,Zm00001d053954b simSplit
Zm00001d053954_T002.exon5 4 244173576 244173821 Zm00001d053954 244173576 244182286 Zm00001d053954 Zm00001d053954a,Zm00001d053954b simSplit
Zm00001d053954_T002.exon4 4 244177378 244177473 Zm00001d053954b 244173576 244182286 Zm00001d053954 Zm00001d053954a,Zm00001d053954b simSplit
Zm00001d053954_T002.exon4 4 244177378 244177473 Zm00001d053954 244173576 244182286 Zm00001d053954 Zm00001d053954a,Zm00001d053954b simSplit
Zm00001d053954_T002.exon3 4 244177654 244180947 Zm00001d053954b 244173576 244182286 Zm00001d053954 Zm00001d053954a,Zm00001d053954b simSplit
Zm00001d053954_T002.exon3 4 244177654 244180947 Zm00001d053954 244173576 244182286 Zm00001d053954 Zm00001d053954a,Zm00001d053954b simSplit
Zm00001d053954_T002.exon2 4 244181051 244182086 Zm00001d053954b 244173576 244182286 Zm00001d053954 Zm00001d053954a,Zm00001d053954b simSplit
Zm00001d053954_T002.exon2 4 244181051 244182086 Zm00001d053954 244173576 244182286 Zm00001d053954 Zm00001d053954a,Zm00001d053954b simSplit
Zm00001d053954_T002.exon1 4 244182107 244182286 Zm00001d053954b 244173576 244182286 Zm00001d053954 Zm00001d053954a,Zm00001d053954b simSplit
Zm00001d053954_T002.exon1 4 244182107 244182286 Zm00001d053954 244173576 244182286 Zm00001d053954 Zm00001d053954a,Zm00001d053954b simSplit
Zm00001d053968_T003.exon9 4 244419437 244420133 Zm00001d053968a 244419437 244425157 Zm00001d053968 Zm00001d053968a,Zm00001d053968b simSplit
Zm00001d053968_T003.exon9 4 244419437 244420133 Zm00001d053968 244419437 244425157 Zm00001d053968 Zm00001d053968a,Zm00001d053968b simSplit
Zm00001d053968_T003.exon8 4 244420221 244420771 Zm00001d053968a 244419437 244425157 Zm00001d053968 Zm00001d053968a,Zm00001d053968b simSplit
Zm00001d053968_T003.exon8 4 244420221 244420771 Zm00001d053968 244419437 244425157 Zm00001d053968 Zm00001d053968a,Zm00001d053968b simSplit
Zm00001d053968_T003.exon7 4 244420857 244420956 Zm00001d053968a 244419437 244425157 Zm00001d053968 Zm00001d053968a,Zm00001d053968b simSplit
Zm00001d053968_T003.exon7 4 244420857 244420956 Zm00001d053968 244419437 244425157 Zm00001d053968 Zm00001d053968a,Zm00001d053968b simSplit
Zm00001d053968_T003.exon6 4 244421088 244421194 Zm00001d053968a 244419437 244425157 Zm00001d053968 Zm00001d053968a,Zm00001d053968b simSplit
Zm00001d053968_T003.exon6 4 244421088 244421194 Zm00001d053968 244419437 244425157 Zm00001d053968 Zm00001d053968a,Zm00001d053968b simSplit
Zm00001d053968_T003.exon5 4 244421379 244421684 Zm00001d053968a 244419437 244425157 Zm00001d053968 Zm00001d053968a,Zm00001d053968b simSplit
Zm00001d053968_T003.exon5 4 244421379 244421684 Zm00001d053968 244419437 244425157 Zm00001d053968 Zm00001d053968a,Zm00001d053968b simSplit
Zm00001d053968_T003.exon4 4 244422726 244422881 Zm00001d053968a 244419437 244425157 Zm00001d053968 Zm00001d053968a,Zm00001d053968b simSplit
Zm00001d053968_T003.exon4 4 244422726 244422881 Zm00001d053968 244419437 244425157 Zm00001d053968 Zm00001d053968a,Zm00001d053968b simSplit
Zm00001d053968_T003.exon3 4 244423189 244423338 Zm00001d053968a 244419437 244425157 Zm00001d053968 Zm00001d053968a,Zm00001d053968b simSplit
Zm00001d053968_T003.exon3 4 244423189 244423338 Zm00001d053968 244419437 244425157 Zm00001d053968 Zm00001d053968a,Zm00001d053968b simSplit
Zm00001d053968_T003.exon2 4 244423525 244423656 Zm00001d053968a 244419437 244425157 Zm00001d053968 Zm00001d053968a,Zm00001d053968b simSplit
Zm00001d053968_T003.exon2 4 244423525 244423656 Zm00001d053968 244419437 244425157 Zm00001d053968 Zm00001d053968a,Zm00001d053968b simSplit
Zm00001d053968_T003.exon1 4 244424620 244425157 Zm00001d053968b 244419437 244425157 Zm00001d053968 Zm00001d053968a,Zm00001d053968b simSplit
Zm00001d053968_T003.exon1 4 244424620 244425157 Zm00001d053968 244419437 244425157 Zm00001d053968 Zm00001d053968a,Zm00001d053968b simSplit
Zm00001d053969_T003.exon9 4 244427082 244429195 Zm00001d053969a 244427082 244433697 Zm00001d053969 Zm00001d053969a,Zm00001d053969b simSplit
Zm00001d053969_T003.exon9 4 244427082 244429195 Zm00001d053969 244427082 244433697 Zm00001d053969 Zm00001d053969a,Zm00001d053969b simSplit
Zm00001d053969_T004.exon2 4 244429276 244429547 Zm00001d053969a 244427082 244433697 Zm00001d053969 Zm00001d053969a,Zm00001d053969b simSplit
Zm00001d053969_T004.exon2 4 244429276 244429547 Zm00001d053969 244427082 244433697 Zm00001d053969 Zm00001d053969a,Zm00001d053969b simSplit
Zm00001d053969_T003.exon7 4 244430075 244431302 Zm00001d053969a 244427082 244433697 Zm00001d053969 Zm00001d053969a,Zm00001d053969b simSplit
Zm00001d053969_T003.exon7 4 244430075 244431302 Zm00001d053969 244427082 244433697 Zm00001d053969 Zm00001d053969a,Zm00001d053969b simSplit
Zm00001d053969_T003.exon6 4 244431700 244432026 Zm00001d053969a 244427082 244433697 Zm00001d053969 Zm00001d053969a,Zm00001d053969b simSplit
Zm00001d053969_T003.exon6 4 244431700 244432026 Zm00001d053969 244427082 244433697 Zm00001d053969 Zm00001d053969a,Zm00001d053969b simSplit
Zm00001d053969_T003.exon5 4 244432114 244432145 Zm00001d053969a 244427082 244433697 Zm00001d053969 Zm00001d053969a,Zm00001d053969b simSplit
Zm00001d053969_T003.exon5 4 244432114 244432145 Zm00001d053969 244427082 244433697 Zm00001d053969 Zm00001d053969a,Zm00001d053969b simSplit
Zm00001d053969_T003.exon4 4 244432231 244432454 Zm00001d053969b 244427082 244433697 Zm00001d053969 Zm00001d053969a,Zm00001d053969b simSplit
Zm00001d053969_T003.exon4 4 244432231 244432454 Zm00001d053969 244427082 244433697 Zm00001d053969 Zm00001d053969a,Zm00001d053969b simSplit
Zm00001d053969_T003.exon3 4 244432695 244432792 Zm00001d053969b 244427082 244433697 Zm00001d053969 Zm00001d053969a,Zm00001d053969b simSplit
Zm00001d053969_T003.exon3 4 244432695 244432792 Zm00001d053969 244427082 244433697 Zm00001d053969 Zm00001d053969a,Zm00001d053969b simSplit
Zm00001d053969_T003.exon2 4 244433020 244433058 Zm00001d053969b 244427082 244433697 Zm00001d053969 Zm00001d053969a,Zm00001d053969b simSplit
Zm00001d053969_T003.exon2 4 244433020 244433058 Zm00001d053969 244427082 244433697 Zm00001d053969 Zm00001d053969a,Zm00001d053969b simSplit
Zm00001d053969_T003.exon1 4 244433154 244433697 Zm00001d053969b 244427082 244433697 Zm00001d053969 Zm00001d053969a,Zm00001d053969b simSplit
Zm00001d053969_T003.exon1 4 244433154 244433697 Zm00001d053969 244427082 244433697 Zm00001d053969 Zm00001d053969a,Zm00001d053969b simSplit
Zm00001d053977_T003.exon6 4 244550395 244550863 Zm00001d053977a 244550395 244554499 Zm00001d053977 Zm00001d053977a,Zm00001d053977b simSplit
Zm00001d053977_T003.exon6 4 244550395 244550863 Zm00001d053977 244550395 244554499 Zm00001d053977 Zm00001d053977a,Zm00001d053977b simSplit
Zm00001d053977_T004.exon4 4 244550953 244551017 Zm00001d053977b 244550395 244554499 Zm00001d053977 Zm00001d053977a,Zm00001d053977b simSplit
Zm00001d053977_T004.exon4 4 244550953 244551017 Zm00001d053977 244550395 244554499 Zm00001d053977 Zm00001d053977a,Zm00001d053977b simSplit
Zm00001d053977_T004.exon3 4 244552667 244552748 Zm00001d053977b 244550395 244554499 Zm00001d053977 Zm00001d053977a,Zm00001d053977b simSplit
Zm00001d053977_T004.exon3 4 244552667 244552748 Zm00001d053977 244550395 244554499 Zm00001d053977 Zm00001d053977a,Zm00001d053977b simSplit
Zm00001d053977_T004.exon2 4 244552835 244553014 Zm00001d053977b 244550395 244554499 Zm00001d053977 Zm00001d053977a,Zm00001d053977b simSplit
Zm00001d053977_T004.exon2 4 244552835 244553014 Zm00001d053977 244550395 244554499 Zm00001d053977 Zm00001d053977a,Zm00001d053977b simSplit
Zm00001d053977_T002.exon3 4 244553405 244553527 Zm00001d053977b 244550395 244554499 Zm00001d053977 Zm00001d053977a,Zm00001d053977b simSplit
Zm00001d053977_T002.exon3 4 244553405 244553527 Zm00001d053977 244550395 244554499 Zm00001d053977 Zm00001d053977a,Zm00001d053977b simSplit
Zm00001d053977_T003.exon1 4 244553913 244554499 Zm00001d053977b 244550395 244554499 Zm00001d053977 Zm00001d053977a,Zm00001d053977b simSplit
Zm00001d053977_T003.exon1 4 244553913 244554499 Zm00001d053977 244550395 244554499 Zm00001d053977 Zm00001d053977a,Zm00001d053977b simSplit
Zm00001d053998_T001.exon11 4 244830012 244830234 Zm00001d053998a 244830012 244833977 Zm00001d053998 Zm00001d053998a,Zm00001d053998b simSplit
Zm00001d053998_T001.exon11 4 244830012 244830234 Zm00001d053998 244830012 244833977 Zm00001d053998 Zm00001d053998a,Zm00001d053998b simSplit
Zm00001d053998_T001.exon10 4 244830261 244830569 Zm00001d053998a 244830012 244833977 Zm00001d053998 Zm00001d053998a,Zm00001d053998b simSplit
Zm00001d053998_T001.exon10 4 244830261 244830569 Zm00001d053998 244830012 244833977 Zm00001d053998 Zm00001d053998a,Zm00001d053998b simSplit
Zm00001d053998_T001.exon9 4 244830910 244831263 Zm00001d053998a 244830012 244833977 Zm00001d053998 Zm00001d053998a,Zm00001d053998b simSplit
Zm00001d053998_T001.exon9 4 244830910 244831263 Zm00001d053998 244830012 244833977 Zm00001d053998 Zm00001d053998a,Zm00001d053998b simSplit
Zm00001d053998_T001.exon8 4 244831987 244832132 Zm00001d053998b 244830012 244833977 Zm00001d053998 Zm00001d053998a,Zm00001d053998b simSplit
Zm00001d053998_T001.exon8 4 244831987 244832132 Zm00001d053998 244830012 244833977 Zm00001d053998 Zm00001d053998a,Zm00001d053998b simSplit
Zm00001d053998_T001.exon7 4 244832213 244832253 Zm00001d053998b 244830012 244833977 Zm00001d053998 Zm00001d053998a,Zm00001d053998b simSplit
Zm00001d053998_T001.exon7 4 244832213 244832253 Zm00001d053998 244830012 244833977 Zm00001d053998 Zm00001d053998a,Zm00001d053998b simSplit
Zm00001d053998_T001.exon6 4 244832335 244832444 Zm00001d053998b 244830012 244833977 Zm00001d053998 Zm00001d053998a,Zm00001d053998b simSplit
Zm00001d053998_T001.exon6 4 244832335 244832444 Zm00001d053998 244830012 244833977 Zm00001d053998 Zm00001d053998a,Zm00001d053998b simSplit
Zm00001d053998_T001.exon5 4 244832518 244832582 Zm00001d053998b 244830012 244833977 Zm00001d053998 Zm00001d053998a,Zm00001d053998b simSplit
Zm00001d053998_T001.exon5 4 244832518 244832582 Zm00001d053998 244830012 244833977 Zm00001d053998 Zm00001d053998a,Zm00001d053998b simSplit
Zm00001d053998_T001.exon4 4 244832787 244833053 Zm00001d053998b 244830012 244833977 Zm00001d053998 Zm00001d053998a,Zm00001d053998b simSplit
Zm00001d053998_T001.exon4 4 244832787 244833053 Zm00001d053998 244830012 244833977 Zm00001d053998 Zm00001d053998a,Zm00001d053998b simSplit
Zm00001d053998_T001.exon3 4 244833250 244833316 Zm00001d053998b 244830012 244833977 Zm00001d053998 Zm00001d053998a,Zm00001d053998b simSplit
Zm00001d053998_T001.exon3 4 244833250 244833316 Zm00001d053998 244830012 244833977 Zm00001d053998 Zm00001d053998a,Zm00001d053998b simSplit
Zm00001d053998_T001.exon2 4 244833430 244833493 Zm00001d053998b 244830012 244833977 Zm00001d053998 Zm00001d053998a,Zm00001d053998b simSplit
Zm00001d053998_T001.exon2 4 244833430 244833493 Zm00001d053998 244830012 244833977 Zm00001d053998 Zm00001d053998a,Zm00001d053998b simSplit
Zm00001d053998_T001.exon1 4 244833571 244833977 Zm00001d053998b 244830012 244833977 Zm00001d053998 Zm00001d053998a,Zm00001d053998b simSplit
Zm00001d053998_T001.exon1 4 244833571 244833977 Zm00001d053998 244830012 244833977 Zm00001d053998 Zm00001d053998a,Zm00001d053998b simSplit
Zm00001d054017_T003.exon19 4 245195523 245195871 Zm00001d054017a 245195523 245206342 Zm00001d054017 Zm00001d054017a,Zm00001d054017b simSplit
Zm00001d054017_T003.exon19 4 245195523 245195871 Zm00001d054017 245195523 245206342 Zm00001d054017 Zm00001d054017a,Zm00001d054017b simSplit
Zm00001d054017_T003.exon18 4 245196179 245196256 Zm00001d054017a 245195523 245206342 Zm00001d054017 Zm00001d054017a,Zm00001d054017b simSplit
Zm00001d054017_T003.exon18 4 245196179 245196256 Zm00001d054017 245195523 245206342 Zm00001d054017 Zm00001d054017a,Zm00001d054017b simSplit
Zm00001d054017_T003.exon17 4 245196363 245196499 Zm00001d054017a 245195523 245206342 Zm00001d054017 Zm00001d054017a,Zm00001d054017b simSplit
Zm00001d054017_T003.exon17 4 245196363 245196499 Zm00001d054017 245195523 245206342 Zm00001d054017 Zm00001d054017a,Zm00001d054017b simSplit
Zm00001d054017_T003.exon16 4 245197107 245197176 Zm00001d054017a 245195523 245206342 Zm00001d054017 Zm00001d054017a,Zm00001d054017b simSplit
Zm00001d054017_T003.exon16 4 245197107 245197176 Zm00001d054017 245195523 245206342 Zm00001d054017 Zm00001d054017a,Zm00001d054017b simSplit
Zm00001d054017_T003.exon15 4 245197298 245197384 Zm00001d054017a 245195523 245206342 Zm00001d054017 Zm00001d054017a,Zm00001d054017b simSplit
Zm00001d054017_T003.exon15 4 245197298 245197384 Zm00001d054017 245195523 245206342 Zm00001d054017 Zm00001d054017a,Zm00001d054017b simSplit
Zm00001d054017_T003.exon14 4 245198200 245198250 Zm00001d054017a 245195523 245206342 Zm00001d054017 Zm00001d054017a,Zm00001d054017b simSplit
Zm00001d054017_T003.exon14 4 245198200 245198250 Zm00001d054017 245195523 245206342 Zm00001d054017 Zm00001d054017a,Zm00001d054017b simSplit
Zm00001d054017_T003.exon13 4 245198376 245198503 Zm00001d054017a 245195523 245206342 Zm00001d054017 Zm00001d054017a,Zm00001d054017b simSplit
Zm00001d054017_T003.exon13 4 245198376 245198503 Zm00001d054017 245195523 245206342 Zm00001d054017 Zm00001d054017a,Zm00001d054017b simSplit
Zm00001d054017_T003.exon12 4 245199044 245199129 Zm00001d054017b 245195523 245206342 Zm00001d054017 Zm00001d054017a,Zm00001d054017b simSplit
Zm00001d054017_T003.exon12 4 245199044 245199129 Zm00001d054017 245195523 245206342 Zm00001d054017 Zm00001d054017a,Zm00001d054017b simSplit
Zm00001d054017_T003.exon11 4 245199217 245199368 Zm00001d054017b 245195523 245206342 Zm00001d054017 Zm00001d054017a,Zm00001d054017b simSplit
Zm00001d054017_T003.exon11 4 245199217 245199368 Zm00001d054017 245195523 245206342 Zm00001d054017 Zm00001d054017a,Zm00001d054017b simSplit
Zm00001d054017_T003.exon10 4 245199461 245199576 Zm00001d054017b 245195523 245206342 Zm00001d054017 Zm00001d054017a,Zm00001d054017b simSplit
Zm00001d054017_T003.exon10 4 245199461 245199576 Zm00001d054017 245195523 245206342 Zm00001d054017 Zm00001d054017a,Zm00001d054017b simSplit
Zm00001d054017_T003.exon9 4 245199705 245199782 Zm00001d054017b 245195523 245206342 Zm00001d054017 Zm00001d054017a,Zm00001d054017b simSplit
Zm00001d054017_T003.exon9 4 245199705 245199782 Zm00001d054017 245195523 245206342 Zm00001d054017 Zm00001d054017a,Zm00001d054017b simSplit
Zm00001d054017_T003.exon8 4 245200025 245200065 Zm00001d054017b 245195523 245206342 Zm00001d054017 Zm00001d054017a,Zm00001d054017b simSplit
Zm00001d054017_T003.exon8 4 245200025 245200065 Zm00001d054017 245195523 245206342 Zm00001d054017 Zm00001d054017a,Zm00001d054017b simSplit
Zm00001d054017_T003.exon7 4 245202253 245202331 Zm00001d054017b 245195523 245206342 Zm00001d054017 Zm00001d054017a,Zm00001d054017b simSplit
Zm00001d054017_T003.exon7 4 245202253 245202331 Zm00001d054017 245195523 245206342 Zm00001d054017 Zm00001d054017a,Zm00001d054017b simSplit
Zm00001d054017_T003.exon6 4 245202551 245202692 Zm00001d054017b 245195523 245206342 Zm00001d054017 Zm00001d054017a,Zm00001d054017b simSplit
Zm00001d054017_T003.exon6 4 245202551 245202692 Zm00001d054017 245195523 245206342 Zm00001d054017 Zm00001d054017a,Zm00001d054017b simSplit
Zm00001d054017_T003.exon5 4 245202869 245202893 Zm00001d054017b 245195523 245206342 Zm00001d054017 Zm00001d054017a,Zm00001d054017b simSplit
Zm00001d054017_T003.exon5 4 245202869 245202893 Zm00001d054017 245195523 245206342 Zm00001d054017 Zm00001d054017a,Zm00001d054017b simSplit
Zm00001d054017_T003.exon4 4 245203338 245203392 Zm00001d054017b 245195523 245206342 Zm00001d054017 Zm00001d054017a,Zm00001d054017b simSplit
Zm00001d054017_T003.exon4 4 245203338 245203392 Zm00001d054017 245195523 245206342 Zm00001d054017 Zm00001d054017a,Zm00001d054017b simSplit
Zm00001d054017_T001.exon4 4 245204356 245204668 Zm00001d054017b 245195523 245206342 Zm00001d054017 Zm00001d054017a,Zm00001d054017b simSplit
Zm00001d054017_T001.exon4 4 245204356 245204668 Zm00001d054017 245195523 245206342 Zm00001d054017 Zm00001d054017a,Zm00001d054017b simSplit
Zm00001d054017_T001.exon3 4 245204886 245204965 Zm00001d054017b 245195523 245206342 Zm00001d054017 Zm00001d054017a,Zm00001d054017b simSplit
Zm00001d054017_T001.exon3 4 245204886 245204965 Zm00001d054017 245195523 245206342 Zm00001d054017 Zm00001d054017a,Zm00001d054017b simSplit
Zm00001d054017_T001.exon2 4 245205619 245205645 Zm00001d054017b 245195523 245206342 Zm00001d054017 Zm00001d054017a,Zm00001d054017b simSplit
Zm00001d054017_T001.exon2 4 245205619 245205645 Zm00001d054017 245195523 245206342 Zm00001d054017 Zm00001d054017a,Zm00001d054017b simSplit
Zm00001d054017_T001.exon1 4 245205975 245206342 Zm00001d054017b 245195523 245206342 Zm00001d054017 Zm00001d054017a,Zm00001d054017b simSplit
Zm00001d054017_T001.exon1 4 245205975 245206342 Zm00001d054017 245195523 245206342 Zm00001d054017 Zm00001d054017a,Zm00001d054017b simSplit
Zm00001d054034_T003.exon5 4 245348925 245350068 Zm00001d054034a 245348925 245352015 Zm00001d054034 Zm00001d054034a,Zm00001d054034b simSplit
Zm00001d054034_T003.exon5 4 245348925 245350068 Zm00001d054034 245348925 245352015 Zm00001d054034 Zm00001d054034a,Zm00001d054034b simSplit
Zm00001d054034_T003.exon4 4 245350162 245350648 Zm00001d054034a 245348925 245352015 Zm00001d054034 Zm00001d054034a,Zm00001d054034b simSplit
Zm00001d054034_T003.exon4 4 245350162 245350648 Zm00001d054034 245348925 245352015 Zm00001d054034 Zm00001d054034a,Zm00001d054034b simSplit
Zm00001d054034_T003.exon3 4 245350739 245351335 Zm00001d054034a 245348925 245352015 Zm00001d054034 Zm00001d054034a,Zm00001d054034b simSplit
Zm00001d054034_T003.exon3 4 245350739 245351335 Zm00001d054034 245348925 245352015 Zm00001d054034 Zm00001d054034a,Zm00001d054034b simSplit
Zm00001d054034_T003.exon2 4 245351536 245351689 Zm00001d054034a 245348925 245352015 Zm00001d054034 Zm00001d054034a,Zm00001d054034b simSplit
Zm00001d054034_T003.exon2 4 245351536 245351689 Zm00001d054034 245348925 245352015 Zm00001d054034 Zm00001d054034a,Zm00001d054034b simSplit
Zm00001d054034_T003.exon1 4 245351850 245352015 Zm00001d054034b 245348925 245352015 Zm00001d054034 Zm00001d054034a,Zm00001d054034b simSplit
Zm00001d054034_T003.exon1 4 245351850 245352015 Zm00001d054034 245348925 245352015 Zm00001d054034 Zm00001d054034a,Zm00001d054034b simSplit
Zm00001d054055_T001.exon1 4 245631182 245631606 Zm00001d054055a 245631182 245633294 Zm00001d054055 Zm00001d054055a,Zm00001d054055b simSplit
Zm00001d054055_T001.exon1 4 245631182 245631606 Zm00001d054055 245631182 245633294 Zm00001d054055 Zm00001d054055a,Zm00001d054055b simSplit
Zm00001d054055_T001.exon2 4 245631694 245632294 Zm00001d054055a 245631182 245633294 Zm00001d054055 Zm00001d054055a,Zm00001d054055b simSplit
Zm00001d054055_T001.exon2 4 245631694 245632294 Zm00001d054055 245631182 245633294 Zm00001d054055 Zm00001d054055a,Zm00001d054055b simSplit
Zm00001d054055_T001.exon3 4 245632415 245632566 Zm00001d054055b 245631182 245633294 Zm00001d054055 Zm00001d054055a,Zm00001d054055b simSplit
Zm00001d054055_T001.exon3 4 245632415 245632566 Zm00001d054055 245631182 245633294 Zm00001d054055 Zm00001d054055a,Zm00001d054055b simSplit
Zm00001d054055_T001.exon4 4 245632716 245633294 Zm00001d054055b 245631182 245633294 Zm00001d054055 Zm00001d054055a,Zm00001d054055b simSplit
Zm00001d054055_T001.exon4 4 245632716 245633294 Zm00001d054055 245631182 245633294 Zm00001d054055 Zm00001d054055a,Zm00001d054055b simSplit
Zm00001d054065_T001.exon4 4 245794577 245794788 Zm00001d054065a 245794577 245796505 Zm00001d054065 Zm00001d054065a,Zm00001d054065b simSplit
Zm00001d054065_T001.exon4 4 245794577 245794788 Zm00001d054065 245794577 245796505 Zm00001d054065 Zm00001d054065a,Zm00001d054065b simSplit
Zm00001d054065_T001.exon3 4 245794898 245794999 Zm00001d054065a 245794577 245796505 Zm00001d054065 Zm00001d054065a,Zm00001d054065b simSplit
Zm00001d054065_T001.exon3 4 245794898 245794999 Zm00001d054065 245794577 245796505 Zm00001d054065 Zm00001d054065a,Zm00001d054065b simSplit
Zm00001d054065_T001.exon2 4 245796232 245796367 Zm00001d054065a 245794577 245796505 Zm00001d054065 Zm00001d054065a,Zm00001d054065b simSplit
Zm00001d054065_T001.exon2 4 245796232 245796367 Zm00001d054065 245794577 245796505 Zm00001d054065 Zm00001d054065a,Zm00001d054065b simSplit
Zm00001d054065_T001.exon1 4 245796433 245796505 Zm00001d054065b 245794577 245796505 Zm00001d054065 Zm00001d054065a,Zm00001d054065b simSplit
Zm00001d054065_T001.exon1 4 245796433 245796505 Zm00001d054065 245794577 245796505 Zm00001d054065 Zm00001d054065a,Zm00001d054065b simSplit
Zm00001d054079_T002.exon13 4 245974145 245974650 Zm00001d054079a 245974145 245978028 Zm00001d054079 Zm00001d054079a,Zm00001d054079b simSplit
Zm00001d054079_T002.exon13 4 245974145 245974650 Zm00001d054079 245974145 245978028 Zm00001d054079 Zm00001d054079a,Zm00001d054079b simSplit
Zm00001d054079_T002.exon12 4 245974868 245974977 Zm00001d054079a 245974145 245978028 Zm00001d054079 Zm00001d054079a,Zm00001d054079b simSplit
Zm00001d054079_T002.exon12 4 245974868 245974977 Zm00001d054079 245974145 245978028 Zm00001d054079 Zm00001d054079a,Zm00001d054079b simSplit
Zm00001d054079_T002.exon11 4 245975250 245975339 Zm00001d054079a 245974145 245978028 Zm00001d054079 Zm00001d054079a,Zm00001d054079b simSplit
Zm00001d054079_T002.exon11 4 245975250 245975339 Zm00001d054079 245974145 245978028 Zm00001d054079 Zm00001d054079a,Zm00001d054079b simSplit
Zm00001d054079_T002.exon10 4 245975436 245975510 Zm00001d054079a 245974145 245978028 Zm00001d054079 Zm00001d054079a,Zm00001d054079b simSplit
Zm00001d054079_T002.exon10 4 245975436 245975510 Zm00001d054079 245974145 245978028 Zm00001d054079 Zm00001d054079a,Zm00001d054079b simSplit
Zm00001d054079_T002.exon9 4 245975599 245975712 Zm00001d054079a 245974145 245978028 Zm00001d054079 Zm00001d054079a,Zm00001d054079b simSplit
Zm00001d054079_T002.exon9 4 245975599 245975712 Zm00001d054079 245974145 245978028 Zm00001d054079 Zm00001d054079a,Zm00001d054079b simSplit
Zm00001d054079_T002.exon8 4 245976061 245976179 Zm00001d054079a 245974145 245978028 Zm00001d054079 Zm00001d054079a,Zm00001d054079b simSplit
Zm00001d054079_T002.exon8 4 245976061 245976179 Zm00001d054079 245974145 245978028 Zm00001d054079 Zm00001d054079a,Zm00001d054079b simSplit
Zm00001d054079_T002.exon7 4 245976293 245976338 Zm00001d054079a 245974145 245978028 Zm00001d054079 Zm00001d054079a,Zm00001d054079b simSplit
Zm00001d054079_T002.exon7 4 245976293 245976338 Zm00001d054079 245974145 245978028 Zm00001d054079 Zm00001d054079a,Zm00001d054079b simSplit
Zm00001d054079_T002.exon6 4 245976575 245976595 Zm00001d054079b 245974145 245978028 Zm00001d054079 Zm00001d054079a,Zm00001d054079b simSplit
Zm00001d054079_T002.exon6 4 245976575 245976595 Zm00001d054079 245974145 245978028 Zm00001d054079 Zm00001d054079a,Zm00001d054079b simSplit
Zm00001d054079_T002.exon5 4 245976744 245976825 Zm00001d054079b 245974145 245978028 Zm00001d054079 Zm00001d054079a,Zm00001d054079b simSplit
Zm00001d054079_T002.exon5 4 245976744 245976825 Zm00001d054079 245974145 245978028 Zm00001d054079 Zm00001d054079a,Zm00001d054079b simSplit
Zm00001d054079_T002.exon4 4 245976902 245976981 Zm00001d054079b 245974145 245978028 Zm00001d054079 Zm00001d054079a,Zm00001d054079b simSplit
Zm00001d054079_T002.exon4 4 245976902 245976981 Zm00001d054079 245974145 245978028 Zm00001d054079 Zm00001d054079a,Zm00001d054079b simSplit
Zm00001d054079_T002.exon3 4 245977076 245977162 Zm00001d054079b 245974145 245978028 Zm00001d054079 Zm00001d054079a,Zm00001d054079b simSplit
Zm00001d054079_T002.exon3 4 245977076 245977162 Zm00001d054079 245974145 245978028 Zm00001d054079 Zm00001d054079a,Zm00001d054079b simSplit
Zm00001d054079_T002.exon2 4 245977231 245977416 Zm00001d054079b 245974145 245978028 Zm00001d054079 Zm00001d054079a,Zm00001d054079b simSplit
Zm00001d054079_T002.exon2 4 245977231 245977416 Zm00001d054079 245974145 245978028 Zm00001d054079 Zm00001d054079a,Zm00001d054079b simSplit
Zm00001d054079_T002.exon1 4 245977558 245978028 Zm00001d054079b 245974145 245978028 Zm00001d054079 Zm00001d054079a,Zm00001d054079b simSplit
Zm00001d054079_T002.exon1 4 245977558 245978028 Zm00001d054079 245974145 245978028 Zm00001d054079 Zm00001d054079a,Zm00001d054079b simSplit
Zm00001d054085_T001.exon1 4 246129578 246129800 Zm00001d054085a 246129578 246131408 Zm00001d054085 Zm00001d054085a,Zm00001d054085b simSplit
Zm00001d054085_T001.exon1 4 246129578 246129800 Zm00001d054085 246129578 246131408 Zm00001d054085 Zm00001d054085a,Zm00001d054085b simSplit
Zm00001d054085_T001.exon2 4 246129881 246129943 Zm00001d054085a 246129578 246131408 Zm00001d054085 Zm00001d054085a,Zm00001d054085b simSplit
Zm00001d054085_T001.exon2 4 246129881 246129943 Zm00001d054085 246129578 246131408 Zm00001d054085 Zm00001d054085a,Zm00001d054085b simSplit
Zm00001d054085_T001.exon3 4 246130039 246130155 Zm00001d054085b 246129578 246131408 Zm00001d054085 Zm00001d054085a,Zm00001d054085b simSplit
Zm00001d054085_T001.exon3 4 246130039 246130155 Zm00001d054085 246129578 246131408 Zm00001d054085 Zm00001d054085a,Zm00001d054085b simSplit
Zm00001d054085_T001.exon4 4 246130243 246130648 Zm00001d054085b 246129578 246131408 Zm00001d054085 Zm00001d054085a,Zm00001d054085b simSplit
Zm00001d054085_T001.exon4 4 246130243 246130648 Zm00001d054085 246129578 246131408 Zm00001d054085 Zm00001d054085a,Zm00001d054085b simSplit
Zm00001d054085_T001.exon5 4 246130724 246130875 Zm00001d054085b 246129578 246131408 Zm00001d054085 Zm00001d054085a,Zm00001d054085b simSplit
Zm00001d054085_T001.exon5 4 246130724 246130875 Zm00001d054085 246129578 246131408 Zm00001d054085 Zm00001d054085a,Zm00001d054085b simSplit
Zm00001d054085_T001.exon6 4 246130963 246131408 Zm00001d054085b 246129578 246131408 Zm00001d054085 Zm00001d054085a,Zm00001d054085b simSplit
Zm00001d054085_T001.exon6 4 246130963 246131408 Zm00001d054085 246129578 246131408 Zm00001d054085 Zm00001d054085a,Zm00001d054085b simSplit
Zm00001d054107_T004.exon6 4 246782893 246783009 Zm00001d054107a 246781247 246784551 Zm00001d054107 Zm00001d054107a,Zm00001d054107b simSplit
Zm00001d012796_T001.exon2 5 48307 48850 Zm00001d012796a 48181 49991 Zm00001d012796 Zm00001d012796a,Zm00001d012796b simSplit
Zm00001d012812_T001.exon1 5 696779 698962 Zm00001d012812a 696779 701482 Zm00001d012812 Zm00001d012812a,Zm00001d012812b simSplit
Zm00001d012812_T001.exon1 5 696779 698962 Zm00001d012812 696779 701482 Zm00001d012812 Zm00001d012812a,Zm00001d012812b simSplit
Zm00001d012812_T001.exon2 5 699801 699926 Zm00001d012812a 696779 701482 Zm00001d012812 Zm00001d012812a,Zm00001d012812b simSplit
Zm00001d012812_T001.exon2 5 699801 699926 Zm00001d012812 696779 701482 Zm00001d012812 Zm00001d012812a,Zm00001d012812b simSplit
Zm00001d012812_T001.exon3 5 700492 700567 Zm00001d012812a 696779 701482 Zm00001d012812 Zm00001d012812a,Zm00001d012812b simSplit
Zm00001d012812_T001.exon3 5 700492 700567 Zm00001d012812 696779 701482 Zm00001d012812 Zm00001d012812a,Zm00001d012812b simSplit
Zm00001d012812_T001.exon4 5 700675 700767 Zm00001d012812b 696779 701482 Zm00001d012812 Zm00001d012812a,Zm00001d012812b simSplit
Zm00001d012812_T001.exon4 5 700675 700767 Zm00001d012812 696779 701482 Zm00001d012812 Zm00001d012812a,Zm00001d012812b simSplit
Zm00001d012812_T001.exon5 5 700866 700979 Zm00001d012812b 696779 701482 Zm00001d012812 Zm00001d012812a,Zm00001d012812b simSplit
Zm00001d012812_T001.exon5 5 700866 700979 Zm00001d012812 696779 701482 Zm00001d012812 Zm00001d012812a,Zm00001d012812b simSplit
Zm00001d012812_T001.exon6 5 701062 701482 Zm00001d012812b 696779 701482 Zm00001d012812 Zm00001d012812a,Zm00001d012812b simSplit
Zm00001d012812_T001.exon6 5 701062 701482 Zm00001d012812 696779 701482 Zm00001d012812 Zm00001d012812a,Zm00001d012812b simSplit
Zm00001d012859_T001.exon1 5 1221504 1221750 Zm00001d012859a 1221504 1223598 Zm00001d012859 Zm00001d012859a,Zm00001d012859b simSplit
Zm00001d012859_T001.exon1 5 1221504 1221750 Zm00001d012859 1221504 1223598 Zm00001d012859 Zm00001d012859a,Zm00001d012859b simSplit
Zm00001d012859_T001.exon2 5 1221911 1222442 Zm00001d012859b 1221504 1223598 Zm00001d012859 Zm00001d012859a,Zm00001d012859b simSplit
Zm00001d012859_T001.exon2 5 1221911 1222442 Zm00001d012859 1221504 1223598 Zm00001d012859 Zm00001d012859a,Zm00001d012859b simSplit
Zm00001d012859_T001.exon3 5 1222533 1222716 Zm00001d012859b 1221504 1223598 Zm00001d012859 Zm00001d012859a,Zm00001d012859b simSplit
Zm00001d012859_T001.exon3 5 1222533 1222716 Zm00001d012859 1221504 1223598 Zm00001d012859 Zm00001d012859a,Zm00001d012859b simSplit
Zm00001d012859_T001.exon4 5 1222789 1222980 Zm00001d012859b 1221504 1223598 Zm00001d012859 Zm00001d012859a,Zm00001d012859b simSplit
Zm00001d012859_T001.exon4 5 1222789 1222980 Zm00001d012859 1221504 1223598 Zm00001d012859 Zm00001d012859a,Zm00001d012859b simSplit
Zm00001d012859_T001.exon5 5 1223063 1223598 Zm00001d012859b 1221504 1223598 Zm00001d012859 Zm00001d012859a,Zm00001d012859b simSplit
Zm00001d012859_T001.exon5 5 1223063 1223598 Zm00001d012859 1221504 1223598 Zm00001d012859 Zm00001d012859a,Zm00001d012859b simSplit
Zm00001d012872_T001.exon1 5 1471553 1471616 Zm00001d012872a 1471553 1480897 Zm00001d012872 Zm00001d012872a,Zm00001d012872b simSplit
Zm00001d012872_T001.exon1 5 1471553 1471616 Zm00001d012872 1471553 1480897 Zm00001d012872 Zm00001d012872a,Zm00001d012872b simSplit
Zm00001d012872_T001.exon2 5 1471694 1472317 Zm00001d012872b 1471553 1480897 Zm00001d012872 Zm00001d012872a,Zm00001d012872b simSplit
Zm00001d012872_T001.exon2 5 1471694 1472317 Zm00001d012872 1471553 1480897 Zm00001d012872 Zm00001d012872a,Zm00001d012872b simSplit
Zm00001d012872_T001.exon3 5 1472351 1472422 Zm00001d012872b 1471553 1480897 Zm00001d012872 Zm00001d012872a,Zm00001d012872b simSplit
Zm00001d012872_T001.exon3 5 1472351 1472422 Zm00001d012872 1471553 1480897 Zm00001d012872 Zm00001d012872a,Zm00001d012872b simSplit
Zm00001d012872_T001.exon4 5 1472510 1473460 Zm00001d012872b 1471553 1480897 Zm00001d012872 Zm00001d012872a,Zm00001d012872b simSplit
Zm00001d012872_T001.exon4 5 1472510 1473460 Zm00001d012872 1471553 1480897 Zm00001d012872 Zm00001d012872a,Zm00001d012872b simSplit
Zm00001d012872_T001.exon5 5 1474336 1477517 Zm00001d012872b 1471553 1480897 Zm00001d012872 Zm00001d012872a,Zm00001d012872b simSplit
Zm00001d012872_T001.exon5 5 1474336 1477517 Zm00001d012872 1471553 1480897 Zm00001d012872 Zm00001d012872a,Zm00001d012872b simSplit
Zm00001d012872_T001.exon6 5 1477999 1478106 Zm00001d012872b 1471553 1480897 Zm00001d012872 Zm00001d012872a,Zm00001d012872b simSplit
Zm00001d012872_T001.exon6 5 1477999 1478106 Zm00001d012872 1471553 1480897 Zm00001d012872 Zm00001d012872a,Zm00001d012872b simSplit
Zm00001d012872_T001.exon7 5 1478202 1478414 Zm00001d012872b 1471553 1480897 Zm00001d012872 Zm00001d012872a,Zm00001d012872b simSplit
Zm00001d012872_T001.exon7 5 1478202 1478414 Zm00001d012872 1471553 1480897 Zm00001d012872 Zm00001d012872a,Zm00001d012872b simSplit
Zm00001d012872_T001.exon8 5 1478495 1478620 Zm00001d012872b 1471553 1480897 Zm00001d012872 Zm00001d012872a,Zm00001d012872b simSplit
Zm00001d012872_T001.exon8 5 1478495 1478620 Zm00001d012872 1471553 1480897 Zm00001d012872 Zm00001d012872a,Zm00001d012872b simSplit
Zm00001d012872_T001.exon9 5 1478701 1478834 Zm00001d012872b 1471553 1480897 Zm00001d012872 Zm00001d012872a,Zm00001d012872b simSplit
Zm00001d012872_T001.exon9 5 1478701 1478834 Zm00001d012872 1471553 1480897 Zm00001d012872 Zm00001d012872a,Zm00001d012872b simSplit
Zm00001d012872_T001.exon10 5 1478909 1478984 Zm00001d012872b 1471553 1480897 Zm00001d012872 Zm00001d012872a,Zm00001d012872b simSplit
Zm00001d012872_T001.exon10 5 1478909 1478984 Zm00001d012872 1471553 1480897 Zm00001d012872 Zm00001d012872a,Zm00001d012872b simSplit
Zm00001d012872_T001.exon11 5 1479069 1479484 Zm00001d012872b 1471553 1480897 Zm00001d012872 Zm00001d012872a,Zm00001d012872b simSplit
Zm00001d012872_T001.exon11 5 1479069 1479484 Zm00001d012872 1471553 1480897 Zm00001d012872 Zm00001d012872a,Zm00001d012872b simSplit
Zm00001d012872_T001.exon12 5 1479567 1479765 Zm00001d012872b 1471553 1480897 Zm00001d012872 Zm00001d012872a,Zm00001d012872b simSplit
Zm00001d012872_T001.exon12 5 1479567 1479765 Zm00001d012872 1471553 1480897 Zm00001d012872 Zm00001d012872a,Zm00001d012872b simSplit
Zm00001d012872_T001.exon13 5 1479849 1479965 Zm00001d012872b 1471553 1480897 Zm00001d012872 Zm00001d012872a,Zm00001d012872b simSplit
Zm00001d012872_T001.exon13 5 1479849 1479965 Zm00001d012872 1471553 1480897 Zm00001d012872 Zm00001d012872a,Zm00001d012872b simSplit
Zm00001d012872_T001.exon14 5 1480042 1480298 Zm00001d012872b 1471553 1480897 Zm00001d012872 Zm00001d012872a,Zm00001d012872b simSplit
Zm00001d012872_T001.exon14 5 1480042 1480298 Zm00001d012872 1471553 1480897 Zm00001d012872 Zm00001d012872a,Zm00001d012872b simSplit
Zm00001d012872_T001.exon15 5 1480389 1480461 Zm00001d012872b 1471553 1480897 Zm00001d012872 Zm00001d012872a,Zm00001d012872b simSplit
Zm00001d012872_T001.exon15 5 1480389 1480461 Zm00001d012872 1471553 1480897 Zm00001d012872 Zm00001d012872a,Zm00001d012872b simSplit
Zm00001d012872_T001.exon16 5 1480559 1480897 Zm00001d012872b 1471553 1480897 Zm00001d012872 Zm00001d012872a,Zm00001d012872b simSplit
Zm00001d012872_T001.exon16 5 1480559 1480897 Zm00001d012872 1471553 1480897 Zm00001d012872 Zm00001d012872a,Zm00001d012872b simSplit
Zm00001d012882_T002.exon2 5 1574942 1575054 Zm00001d012882b 1574535 1578947 Zm00001d012882 Zm00001d012882a,Zm00001d012882b simSplit
Zm00001d012934_T001.exon1 5 2198176 2198477 Zm00001d012934a 2198176 2201920 Zm00001d012934 Zm00001d012934a,Zm00001d012934b simSplit
Zm00001d012934_T001.exon1 5 2198176 2198477 Zm00001d012934 2198176 2201920 Zm00001d012934 Zm00001d012934a,Zm00001d012934b simSplit
Zm00001d012934_T001.exon2 5 2198584 2198659 Zm00001d012934a 2198176 2201920 Zm00001d012934 Zm00001d012934a,Zm00001d012934b simSplit
Zm00001d012934_T001.exon2 5 2198584 2198659 Zm00001d012934 2198176 2201920 Zm00001d012934 Zm00001d012934a,Zm00001d012934b simSplit
Zm00001d012934_T001.exon3 5 2199144 2199196 Zm00001d012934b 2198176 2201920 Zm00001d012934 Zm00001d012934a,Zm00001d012934b simSplit
Zm00001d012934_T001.exon3 5 2199144 2199196 Zm00001d012934 2198176 2201920 Zm00001d012934 Zm00001d012934a,Zm00001d012934b simSplit
Zm00001d012934_T001.exon4 5 2199287 2199777 Zm00001d012934b 2198176 2201920 Zm00001d012934 Zm00001d012934a,Zm00001d012934b simSplit
Zm00001d012934_T001.exon4 5 2199287 2199777 Zm00001d012934 2198176 2201920 Zm00001d012934 Zm00001d012934a,Zm00001d012934b simSplit
Zm00001d012934_T001.exon5 5 2200358 2200518 Zm00001d012934b 2198176 2201920 Zm00001d012934 Zm00001d012934a,Zm00001d012934b simSplit
Zm00001d012934_T001.exon5 5 2200358 2200518 Zm00001d012934 2198176 2201920 Zm00001d012934 Zm00001d012934a,Zm00001d012934b simSplit
Zm00001d012934_T001.exon6 5 2200633 2200833 Zm00001d012934b 2198176 2201920 Zm00001d012934 Zm00001d012934a,Zm00001d012934b simSplit
Zm00001d012934_T001.exon6 5 2200633 2200833 Zm00001d012934 2198176 2201920 Zm00001d012934 Zm00001d012934a,Zm00001d012934b simSplit
Zm00001d012934_T001.exon7 5 2200955 2201920 Zm00001d012934b 2198176 2201920 Zm00001d012934 Zm00001d012934a,Zm00001d012934b simSplit
Zm00001d012934_T001.exon7 5 2200955 2201920 Zm00001d012934 2198176 2201920 Zm00001d012934 Zm00001d012934a,Zm00001d012934b simSplit
Zm00001d012935_T004.exon1 5 2204358 2204525 Zm00001d012935a 2204358 2225211 Zm00001d012935 Zm00001d012935a,Zm00001d012935b simSplit
Zm00001d012935_T004.exon1 5 2204358 2204525 Zm00001d012935 2204358 2225211 Zm00001d012935 Zm00001d012935a,Zm00001d012935b simSplit
Zm00001d012935_T001.exon2 5 2204674 2204771 Zm00001d012935a 2204358 2225211 Zm00001d012935 Zm00001d012935a,Zm00001d012935b simSplit
Zm00001d012935_T001.exon2 5 2204674 2204771 Zm00001d012935 2204358 2225211 Zm00001d012935 Zm00001d012935a,Zm00001d012935b simSplit
Zm00001d012935_T001.exon3 5 2204952 2205128 Zm00001d012935a 2204358 2225211 Zm00001d012935 Zm00001d012935a,Zm00001d012935b simSplit
Zm00001d012935_T001.exon3 5 2204952 2205128 Zm00001d012935 2204358 2225211 Zm00001d012935 Zm00001d012935a,Zm00001d012935b simSplit
Zm00001d012935_T001.exon4 5 2205251 2205351 Zm00001d012935a 2204358 2225211 Zm00001d012935 Zm00001d012935a,Zm00001d012935b simSplit
Zm00001d012935_T001.exon4 5 2205251 2205351 Zm00001d012935 2204358 2225211 Zm00001d012935 Zm00001d012935a,Zm00001d012935b simSplit
Zm00001d012935_T001.exon5 5 2205458 2205533 Zm00001d012935a 2204358 2225211 Zm00001d012935 Zm00001d012935a,Zm00001d012935b simSplit
Zm00001d012935_T001.exon5 5 2205458 2205533 Zm00001d012935 2204358 2225211 Zm00001d012935 Zm00001d012935a,Zm00001d012935b simSplit
Zm00001d012935_T004.exon6 5 2205621 2205680 Zm00001d012935a 2204358 2225211 Zm00001d012935 Zm00001d012935a,Zm00001d012935b simSplit
Zm00001d012935_T004.exon6 5 2205621 2205680 Zm00001d012935 2204358 2225211 Zm00001d012935 Zm00001d012935a,Zm00001d012935b simSplit
Zm00001d012935_T004.exon7 5 2205795 2205979 Zm00001d012935b 2204358 2225211 Zm00001d012935 Zm00001d012935a,Zm00001d012935b simSplit
Zm00001d012935_T004.exon7 5 2205795 2205979 Zm00001d012935 2204358 2225211 Zm00001d012935 Zm00001d012935a,Zm00001d012935b simSplit
Zm00001d012935_T001.exon7 5 2206116 2206212 Zm00001d012935b 2204358 2225211 Zm00001d012935 Zm00001d012935a,Zm00001d012935b simSplit
Zm00001d012935_T001.exon7 5 2206116 2206212 Zm00001d012935 2204358 2225211 Zm00001d012935 Zm00001d012935a,Zm00001d012935b simSplit
Zm00001d012935_T001.exon8 5 2206317 2206403 Zm00001d012935b 2204358 2225211 Zm00001d012935 Zm00001d012935a,Zm00001d012935b simSplit
Zm00001d012935_T001.exon8 5 2206317 2206403 Zm00001d012935 2204358 2225211 Zm00001d012935 Zm00001d012935a,Zm00001d012935b simSplit
Zm00001d012935_T001.exon9 5 2206477 2206535 Zm00001d012935b 2204358 2225211 Zm00001d012935 Zm00001d012935a,Zm00001d012935b simSplit
Zm00001d012935_T001.exon9 5 2206477 2206535 Zm00001d012935 2204358 2225211 Zm00001d012935 Zm00001d012935a,Zm00001d012935b simSplit
Zm00001d012935_T004.exon11 5 2206632 2206723 Zm00001d012935b 2204358 2225211 Zm00001d012935 Zm00001d012935a,Zm00001d012935b simSplit
Zm00001d012935_T004.exon11 5 2206632 2206723 Zm00001d012935 2204358 2225211 Zm00001d012935 Zm00001d012935a,Zm00001d012935b simSplit
Zm00001d012935_T004.exon12 5 2224235 2224312 Zm00001d012935b 2204358 2225211 Zm00001d012935 Zm00001d012935a,Zm00001d012935b simSplit
Zm00001d012935_T004.exon12 5 2224235 2224312 Zm00001d012935 2204358 2225211 Zm00001d012935 Zm00001d012935a,Zm00001d012935b simSplit
Zm00001d012935_T004.exon13 5 2224413 2224573 Zm00001d012935b 2204358 2225211 Zm00001d012935 Zm00001d012935a,Zm00001d012935b simSplit
Zm00001d012935_T004.exon13 5 2224413 2224573 Zm00001d012935 2204358 2225211 Zm00001d012935 Zm00001d012935a,Zm00001d012935b simSplit
Zm00001d012935_T002.exon14 5 2224700 2225211 Zm00001d012935b 2204358 2225211 Zm00001d012935 Zm00001d012935a,Zm00001d012935b simSplit
Zm00001d012935_T002.exon14 5 2224700 2225211 Zm00001d012935 2204358 2225211 Zm00001d012935 Zm00001d012935a,Zm00001d012935b simSplit
Zm00001d012962_T001.exon1 5 2395497 2397048 Zm00001d012962a 2395497 2399273 Zm00001d012962 Zm00001d012962a,Zm00001d012962b simSplit
Zm00001d012962_T001.exon1 5 2395497 2397048 Zm00001d012962 2395497 2399273 Zm00001d012962 Zm00001d012962a,Zm00001d012962b simSplit
Zm00001d012962_T001.exon2 5 2397147 2397260 Zm00001d012962b 2395497 2399273 Zm00001d012962 Zm00001d012962a,Zm00001d012962b simSplit
Zm00001d012962_T001.exon2 5 2397147 2397260 Zm00001d012962 2395497 2399273 Zm00001d012962 Zm00001d012962a,Zm00001d012962b simSplit
Zm00001d012962_T001.exon3 5 2398350 2398614 Zm00001d012962b 2395497 2399273 Zm00001d012962 Zm00001d012962a,Zm00001d012962b simSplit
Zm00001d012962_T001.exon3 5 2398350 2398614 Zm00001d012962 2395497 2399273 Zm00001d012962 Zm00001d012962a,Zm00001d012962b simSplit
Zm00001d012962_T001.exon4 5 2398741 2399273 Zm00001d012962b 2395497 2399273 Zm00001d012962 Zm00001d012962a,Zm00001d012962b simSplit
Zm00001d012962_T001.exon4 5 2398741 2399273 Zm00001d012962 2395497 2399273 Zm00001d012962 Zm00001d012962a,Zm00001d012962b simSplit
Zm00001d012979_T017.exon1 5 2669771 2671262 Zm00001d012979a 2669771 2678460 Zm00001d012979 Zm00001d012979a,Zm00001d012979b simSplit
Zm00001d012979_T017.exon1 5 2669771 2671262 Zm00001d012979 2669771 2678460 Zm00001d012979 Zm00001d012979a,Zm00001d012979b simSplit
Zm00001d012979_T017.exon2 5 2672102 2672148 Zm00001d012979a 2669771 2678460 Zm00001d012979 Zm00001d012979a,Zm00001d012979b simSplit
Zm00001d012979_T017.exon2 5 2672102 2672148 Zm00001d012979 2669771 2678460 Zm00001d012979 Zm00001d012979a,Zm00001d012979b simSplit
Zm00001d012979_T017.exon3 5 2672302 2674358 Zm00001d012979a 2669771 2678460 Zm00001d012979 Zm00001d012979a,Zm00001d012979b simSplit
Zm00001d012979_T017.exon3 5 2672302 2674358 Zm00001d012979 2669771 2678460 Zm00001d012979 Zm00001d012979a,Zm00001d012979b simSplit
Zm00001d012979_T017.exon4 5 2674460 2677267 Zm00001d012979b 2669771 2678460 Zm00001d012979 Zm00001d012979a,Zm00001d012979b simSplit
Zm00001d012979_T017.exon4 5 2674460 2677267 Zm00001d012979 2669771 2678460 Zm00001d012979 Zm00001d012979a,Zm00001d012979b simSplit
Zm00001d012979_T017.exon5 5 2677958 2678460 Zm00001d012979b 2669771 2678460 Zm00001d012979 Zm00001d012979a,Zm00001d012979b simSplit
Zm00001d012979_T017.exon5 5 2677958 2678460 Zm00001d012979 2669771 2678460 Zm00001d012979 Zm00001d012979a,Zm00001d012979b simSplit
Zm00001d012992_T002.exon5 5 2871120 2871474 Zm00001d012992a 2871120 2873693 Zm00001d012992 Zm00001d012992a,Zm00001d012992b simSplit
Zm00001d012992_T002.exon5 5 2871120 2871474 Zm00001d012992 2871120 2873693 Zm00001d012992 Zm00001d012992a,Zm00001d012992b simSplit
Zm00001d012992_T002.exon4 5 2872375 2872505 Zm00001d012992a 2871120 2873693 Zm00001d012992 Zm00001d012992a,Zm00001d012992b simSplit
Zm00001d012992_T002.exon4 5 2872375 2872505 Zm00001d012992 2871120 2873693 Zm00001d012992 Zm00001d012992a,Zm00001d012992b simSplit
Zm00001d012992_T002.exon3 5 2872597 2872681 Zm00001d012992b 2871120 2873693 Zm00001d012992 Zm00001d012992a,Zm00001d012992b simSplit
Zm00001d012992_T002.exon3 5 2872597 2872681 Zm00001d012992 2871120 2873693 Zm00001d012992 Zm00001d012992a,Zm00001d012992b simSplit
Zm00001d012992_T001.exon2 5 2873402 2873494 Zm00001d012992b 2871120 2873693 Zm00001d012992 Zm00001d012992a,Zm00001d012992b simSplit
Zm00001d012992_T001.exon2 5 2873402 2873494 Zm00001d012992 2871120 2873693 Zm00001d012992 Zm00001d012992a,Zm00001d012992b simSplit
Zm00001d012992_T001.exon1 5 2873572 2873693 Zm00001d012992b 2871120 2873693 Zm00001d012992 Zm00001d012992a,Zm00001d012992b simSplit
Zm00001d012992_T001.exon1 5 2873572 2873693 Zm00001d012992 2871120 2873693 Zm00001d012992 Zm00001d012992a,Zm00001d012992b simSplit
Zm00001d013006_T008.exon1 5 3132600 3132764 Zm00001d013006a 3132600 3148446 Zm00001d013006 Zm00001d013006a,Zm00001d013006b simSplit
Zm00001d013006_T008.exon1 5 3132600 3132764 Zm00001d013006 3132600 3148446 Zm00001d013006 Zm00001d013006a,Zm00001d013006b simSplit
Zm00001d013006_T009.exon2 5 3132916 3133107 Zm00001d013006a 3132600 3148446 Zm00001d013006 Zm00001d013006a,Zm00001d013006b simSplit
Zm00001d013006_T009.exon2 5 3132916 3133107 Zm00001d013006 3132600 3148446 Zm00001d013006 Zm00001d013006a,Zm00001d013006b simSplit
Zm00001d013006_T009.exon3 5 3133901 3133970 Zm00001d013006a 3132600 3148446 Zm00001d013006 Zm00001d013006a,Zm00001d013006b simSplit
Zm00001d013006_T009.exon3 5 3133901 3133970 Zm00001d013006 3132600 3148446 Zm00001d013006 Zm00001d013006a,Zm00001d013006b simSplit
Zm00001d013006_T009.exon4 5 3134089 3134154 Zm00001d013006a 3132600 3148446 Zm00001d013006 Zm00001d013006a,Zm00001d013006b simSplit
Zm00001d013006_T009.exon4 5 3134089 3134154 Zm00001d013006 3132600 3148446 Zm00001d013006 Zm00001d013006a,Zm00001d013006b simSplit
Zm00001d013006_T009.exon5 5 3135500 3135601 Zm00001d013006a 3132600 3148446 Zm00001d013006 Zm00001d013006a,Zm00001d013006b simSplit
Zm00001d013006_T009.exon5 5 3135500 3135601 Zm00001d013006 3132600 3148446 Zm00001d013006 Zm00001d013006a,Zm00001d013006b simSplit
Zm00001d013006_T009.exon6 5 3137212 3137256 Zm00001d013006a 3132600 3148446 Zm00001d013006 Zm00001d013006a,Zm00001d013006b simSplit
Zm00001d013006_T009.exon6 5 3137212 3137256 Zm00001d013006 3132600 3148446 Zm00001d013006 Zm00001d013006a,Zm00001d013006b simSplit
Zm00001d013006_T009.exon7 5 3137359 3137772 Zm00001d013006a 3132600 3148446 Zm00001d013006 Zm00001d013006a,Zm00001d013006b simSplit
Zm00001d013006_T009.exon7 5 3137359 3137772 Zm00001d013006 3132600 3148446 Zm00001d013006 Zm00001d013006a,Zm00001d013006b simSplit
Zm00001d013006_T019.exon4 5 3138300 3138370 Zm00001d013006a 3132600 3148446 Zm00001d013006 Zm00001d013006a,Zm00001d013006b simSplit
Zm00001d013006_T019.exon4 5 3138300 3138370 Zm00001d013006 3132600 3148446 Zm00001d013006 Zm00001d013006a,Zm00001d013006b simSplit
Zm00001d013006_T019.exon5 5 3138453 3138561 Zm00001d013006a 3132600 3148446 Zm00001d013006 Zm00001d013006a,Zm00001d013006b simSplit
Zm00001d013006_T019.exon5 5 3138453 3138561 Zm00001d013006 3132600 3148446 Zm00001d013006 Zm00001d013006a,Zm00001d013006b simSplit
Zm00001d013006_T019.exon6 5 3138688 3138750 Zm00001d013006a 3132600 3148446 Zm00001d013006 Zm00001d013006a,Zm00001d013006b simSplit
Zm00001d013006_T019.exon6 5 3138688 3138750 Zm00001d013006 3132600 3148446 Zm00001d013006 Zm00001d013006a,Zm00001d013006b simSplit
Zm00001d013006_T019.exon7 5 3138885 3138950 Zm00001d013006a 3132600 3148446 Zm00001d013006 Zm00001d013006a,Zm00001d013006b simSplit
Zm00001d013006_T019.exon7 5 3138885 3138950 Zm00001d013006 3132600 3148446 Zm00001d013006 Zm00001d013006a,Zm00001d013006b simSplit
Zm00001d013006_T019.exon8 5 3139043 3139935 Zm00001d013006b 3132600 3148446 Zm00001d013006 Zm00001d013006a,Zm00001d013006b simSplit
Zm00001d013006_T019.exon8 5 3139043 3139935 Zm00001d013006 3132600 3148446 Zm00001d013006 Zm00001d013006a,Zm00001d013006b simSplit
Zm00001d013006_T019.exon9 5 3140944 3141030 Zm00001d013006b 3132600 3148446 Zm00001d013006 Zm00001d013006a,Zm00001d013006b simSplit
Zm00001d013006_T019.exon9 5 3140944 3141030 Zm00001d013006 3132600 3148446 Zm00001d013006 Zm00001d013006a,Zm00001d013006b simSplit
Zm00001d013006_T019.exon10 5 3141099 3142210 Zm00001d013006b 3132600 3148446 Zm00001d013006 Zm00001d013006a,Zm00001d013006b simSplit
Zm00001d013006_T019.exon10 5 3141099 3142210 Zm00001d013006 3132600 3148446 Zm00001d013006 Zm00001d013006a,Zm00001d013006b simSplit
Zm00001d013006_T009.exon15 5 3142307 3142396 Zm00001d013006b 3132600 3148446 Zm00001d013006 Zm00001d013006a,Zm00001d013006b simSplit
Zm00001d013006_T009.exon15 5 3142307 3142396 Zm00001d013006 3132600 3148446 Zm00001d013006 Zm00001d013006a,Zm00001d013006b simSplit
Zm00001d013006_T008.exon19 5 3143145 3143270 Zm00001d013006b 3132600 3148446 Zm00001d013006 Zm00001d013006a,Zm00001d013006b simSplit
Zm00001d013006_T008.exon19 5 3143145 3143270 Zm00001d013006 3132600 3148446 Zm00001d013006 Zm00001d013006a,Zm00001d013006b simSplit
Zm00001d013006_T008.exon20 5 3143372 3143529 Zm00001d013006b 3132600 3148446 Zm00001d013006 Zm00001d013006a,Zm00001d013006b simSplit
Zm00001d013006_T008.exon20 5 3143372 3143529 Zm00001d013006 3132600 3148446 Zm00001d013006 Zm00001d013006a,Zm00001d013006b simSplit
Zm00001d013006_T008.exon21 5 3143998 3144079 Zm00001d013006b 3132600 3148446 Zm00001d013006 Zm00001d013006a,Zm00001d013006b simSplit
Zm00001d013006_T008.exon21 5 3143998 3144079 Zm00001d013006 3132600 3148446 Zm00001d013006 Zm00001d013006a,Zm00001d013006b simSplit
Zm00001d013006_T008.exon22 5 3144178 3144342 Zm00001d013006b 3132600 3148446 Zm00001d013006 Zm00001d013006a,Zm00001d013006b simSplit
Zm00001d013006_T008.exon22 5 3144178 3144342 Zm00001d013006 3132600 3148446 Zm00001d013006 Zm00001d013006a,Zm00001d013006b simSplit
Zm00001d013006_T008.exon23 5 3144422 3144523 Zm00001d013006b 3132600 3148446 Zm00001d013006 Zm00001d013006a,Zm00001d013006b simSplit
Zm00001d013006_T008.exon23 5 3144422 3144523 Zm00001d013006 3132600 3148446 Zm00001d013006 Zm00001d013006a,Zm00001d013006b simSplit
Zm00001d013006_T008.exon24 5 3145839 3145963 Zm00001d013006b 3132600 3148446 Zm00001d013006 Zm00001d013006a,Zm00001d013006b simSplit
Zm00001d013006_T008.exon24 5 3145839 3145963 Zm00001d013006 3132600 3148446 Zm00001d013006 Zm00001d013006a,Zm00001d013006b simSplit
Zm00001d013006_T008.exon25 5 3147396 3147516 Zm00001d013006b 3132600 3148446 Zm00001d013006 Zm00001d013006a,Zm00001d013006b simSplit
Zm00001d013006_T008.exon25 5 3147396 3147516 Zm00001d013006 3132600 3148446 Zm00001d013006 Zm00001d013006a,Zm00001d013006b simSplit
Zm00001d013006_T008.exon26 5 3147715 3147769 Zm00001d013006b 3132600 3148446 Zm00001d013006 Zm00001d013006a,Zm00001d013006b simSplit
Zm00001d013006_T008.exon26 5 3147715 3147769 Zm00001d013006 3132600 3148446 Zm00001d013006 Zm00001d013006a,Zm00001d013006b simSplit
Zm00001d013006_T008.exon27 5 3147859 3147958 Zm00001d013006b 3132600 3148446 Zm00001d013006 Zm00001d013006a,Zm00001d013006b simSplit
Zm00001d013006_T008.exon27 5 3147859 3147958 Zm00001d013006 3132600 3148446 Zm00001d013006 Zm00001d013006a,Zm00001d013006b simSplit
Zm00001d013006_T009.exon25 5 3148048 3148446 Zm00001d013006b 3132600 3148446 Zm00001d013006 Zm00001d013006a,Zm00001d013006b simSplit
Zm00001d013006_T009.exon25 5 3148048 3148446 Zm00001d013006 3132600 3148446 Zm00001d013006 Zm00001d013006a,Zm00001d013006b simSplit
Zm00001d013014_T002.exon1 5 3228209 3228524 Zm00001d013014a 3228209 3233201 Zm00001d013014 Zm00001d013014a,Zm00001d013014b simSplit
Zm00001d013014_T002.exon1 5 3228209 3228524 Zm00001d013014 3228209 3233201 Zm00001d013014 Zm00001d013014a,Zm00001d013014b simSplit
Zm00001d013014_T002.exon2 5 3228581 3228747 Zm00001d013014a 3228209 3233201 Zm00001d013014 Zm00001d013014a,Zm00001d013014b simSplit
Zm00001d013014_T002.exon2 5 3228581 3228747 Zm00001d013014 3228209 3233201 Zm00001d013014 Zm00001d013014a,Zm00001d013014b simSplit
Zm00001d013014_T002.exon3 5 3228970 3229842 Zm00001d013014b 3228209 3233201 Zm00001d013014 Zm00001d013014a,Zm00001d013014b simSplit
Zm00001d013014_T002.exon3 5 3228970 3229842 Zm00001d013014 3228209 3233201 Zm00001d013014 Zm00001d013014a,Zm00001d013014b simSplit
Zm00001d013014_T002.exon4 5 3230266 3230411 Zm00001d013014b 3228209 3233201 Zm00001d013014 Zm00001d013014a,Zm00001d013014b simSplit
Zm00001d013014_T002.exon4 5 3230266 3230411 Zm00001d013014 3228209 3233201 Zm00001d013014 Zm00001d013014a,Zm00001d013014b simSplit
Zm00001d013014_T003.exon5 5 3230501 3233201 Zm00001d013014b 3228209 3233201 Zm00001d013014 Zm00001d013014a,Zm00001d013014b simSplit
Zm00001d013014_T003.exon5 5 3230501 3233201 Zm00001d013014 3228209 3233201 Zm00001d013014 Zm00001d013014a,Zm00001d013014b simSplit
Zm00001d013040_T002.exon1 5 3606324 3606639 Zm00001d013040a 3606324 3612668 Zm00001d013040 Zm00001d013040a,Zm00001d013040b simSplit
Zm00001d013040_T002.exon1 5 3606324 3606639 Zm00001d013040 3606324 3612668 Zm00001d013040 Zm00001d013040a,Zm00001d013040b simSplit
Zm00001d013040_T003.exon2 5 3607456 3608082 Zm00001d013040b 3606324 3612668 Zm00001d013040 Zm00001d013040a,Zm00001d013040b simSplit
Zm00001d013040_T003.exon2 5 3607456 3608082 Zm00001d013040 3606324 3612668 Zm00001d013040 Zm00001d013040a,Zm00001d013040b simSplit
Zm00001d013040_T002.exon4 5 3608189 3608266 Zm00001d013040b 3606324 3612668 Zm00001d013040 Zm00001d013040a,Zm00001d013040b simSplit
Zm00001d013040_T002.exon4 5 3608189 3608266 Zm00001d013040 3606324 3612668 Zm00001d013040 Zm00001d013040a,Zm00001d013040b simSplit
Zm00001d013040_T002.exon5 5 3608405 3612668 Zm00001d013040b 3606324 3612668 Zm00001d013040 Zm00001d013040a,Zm00001d013040b simSplit
Zm00001d013040_T002.exon5 5 3608405 3612668 Zm00001d013040 3606324 3612668 Zm00001d013040 Zm00001d013040a,Zm00001d013040b simSplit
Zm00001d013050_T001.exon4 5 3873300 3873304 Zm00001d013050a 3873300 3873981 Zm00001d013050 Zm00001d013050a,Zm00001d013050b simSplit
Zm00001d013050_T001.exon4 5 3873300 3873304 Zm00001d013050 3873300 3873981 Zm00001d013050 Zm00001d013050a,Zm00001d013050b simSplit
Zm00001d013050_T001.exon3 5 3873446 3873534 Zm00001d013050a 3873300 3873981 Zm00001d013050 Zm00001d013050a,Zm00001d013050b simSplit
Zm00001d013050_T001.exon3 5 3873446 3873534 Zm00001d013050 3873300 3873981 Zm00001d013050 Zm00001d013050a,Zm00001d013050b simSplit
Zm00001d013050_T001.exon2 5 3873645 3873748 Zm00001d013050a 3873300 3873981 Zm00001d013050 Zm00001d013050a,Zm00001d013050b simSplit
Zm00001d013050_T001.exon2 5 3873645 3873748 Zm00001d013050 3873300 3873981 Zm00001d013050 Zm00001d013050a,Zm00001d013050b simSplit
Zm00001d013050_T001.exon1 5 3873856 3873981 Zm00001d013050b 3873300 3873981 Zm00001d013050 Zm00001d013050a,Zm00001d013050b simSplit
Zm00001d013050_T001.exon1 5 3873856 3873981 Zm00001d013050 3873300 3873981 Zm00001d013050 Zm00001d013050a,Zm00001d013050b simSplit
Zm00001d013052_T002.exon1 5 3881603 3881759 Zm00001d013052a 3881603 3886173 Zm00001d013052 Zm00001d013052a,Zm00001d013052b simSplit
Zm00001d013052_T002.exon1 5 3881603 3881759 Zm00001d013052 3881603 3886173 Zm00001d013052 Zm00001d013052a,Zm00001d013052b simSplit
Zm00001d013052_T002.exon2 5 3881780 3882683 Zm00001d013052a 3881603 3886173 Zm00001d013052 Zm00001d013052a,Zm00001d013052b simSplit
Zm00001d013052_T002.exon2 5 3881780 3882683 Zm00001d013052 3881603 3886173 Zm00001d013052 Zm00001d013052a,Zm00001d013052b simSplit
Zm00001d013052_T002.exon3 5 3882776 3883008 Zm00001d013052a 3881603 3886173 Zm00001d013052 Zm00001d013052a,Zm00001d013052b simSplit
Zm00001d013052_T002.exon3 5 3882776 3883008 Zm00001d013052 3881603 3886173 Zm00001d013052 Zm00001d013052a,Zm00001d013052b simSplit
Zm00001d013052_T002.exon4 5 3883126 3883413 Zm00001d013052a 3881603 3886173 Zm00001d013052 Zm00001d013052a,Zm00001d013052b simSplit
Zm00001d013052_T002.exon4 5 3883126 3883413 Zm00001d013052 3881603 3886173 Zm00001d013052 Zm00001d013052a,Zm00001d013052b simSplit
Zm00001d013052_T002.exon5 5 3883487 3883615 Zm00001d013052a 3881603 3886173 Zm00001d013052 Zm00001d013052a,Zm00001d013052b simSplit
Zm00001d013052_T002.exon5 5 3883487 3883615 Zm00001d013052 3881603 3886173 Zm00001d013052 Zm00001d013052a,Zm00001d013052b simSplit
Zm00001d013052_T002.exon6 5 3883711 3883884 Zm00001d013052b 3881603 3886173 Zm00001d013052 Zm00001d013052a,Zm00001d013052b simSplit
Zm00001d013052_T002.exon6 5 3883711 3883884 Zm00001d013052 3881603 3886173 Zm00001d013052 Zm00001d013052a,Zm00001d013052b simSplit
Zm00001d013052_T002.exon7 5 3885168 3885275 Zm00001d013052b 3881603 3886173 Zm00001d013052 Zm00001d013052a,Zm00001d013052b simSplit
Zm00001d013052_T002.exon7 5 3885168 3885275 Zm00001d013052 3881603 3886173 Zm00001d013052 Zm00001d013052a,Zm00001d013052b simSplit
Zm00001d013052_T003.exon8 5 3885503 3886173 Zm00001d013052b 3881603 3886173 Zm00001d013052 Zm00001d013052a,Zm00001d013052b simSplit
Zm00001d013052_T003.exon8 5 3885503 3886173 Zm00001d013052 3881603 3886173 Zm00001d013052 Zm00001d013052a,Zm00001d013052b simSplit
Zm00001d013072_T001.exon7 5 4313552 4314079 Zm00001d013072a 4313552 4316490 Zm00001d013072 Zm00001d013072a,Zm00001d013072b simSplit
Zm00001d013072_T001.exon7 5 4313552 4314079 Zm00001d013072 4313552 4316490 Zm00001d013072 Zm00001d013072a,Zm00001d013072b simSplit
Zm00001d013072_T001.exon6 5 4314181 4314244 Zm00001d013072a 4313552 4316490 Zm00001d013072 Zm00001d013072a,Zm00001d013072b simSplit
Zm00001d013072_T001.exon6 5 4314181 4314244 Zm00001d013072 4313552 4316490 Zm00001d013072 Zm00001d013072a,Zm00001d013072b simSplit
Zm00001d013072_T001.exon5 5 4314523 4314631 Zm00001d013072a 4313552 4316490 Zm00001d013072 Zm00001d013072a,Zm00001d013072b simSplit
Zm00001d013072_T001.exon5 5 4314523 4314631 Zm00001d013072 4313552 4316490 Zm00001d013072 Zm00001d013072a,Zm00001d013072b simSplit
Zm00001d013072_T001.exon4 5 4314740 4314878 Zm00001d013072a 4313552 4316490 Zm00001d013072 Zm00001d013072a,Zm00001d013072b simSplit
Zm00001d013072_T001.exon4 5 4314740 4314878 Zm00001d013072 4313552 4316490 Zm00001d013072 Zm00001d013072a,Zm00001d013072b simSplit
Zm00001d013072_T001.exon3 5 4315057 4315169 Zm00001d013072a 4313552 4316490 Zm00001d013072 Zm00001d013072a,Zm00001d013072b simSplit
Zm00001d013072_T001.exon3 5 4315057 4315169 Zm00001d013072 4313552 4316490 Zm00001d013072 Zm00001d013072a,Zm00001d013072b simSplit
Zm00001d013072_T001.exon2 5 4315262 4315391 Zm00001d013072a 4313552 4316490 Zm00001d013072 Zm00001d013072a,Zm00001d013072b simSplit
Zm00001d013072_T001.exon2 5 4315262 4315391 Zm00001d013072 4313552 4316490 Zm00001d013072 Zm00001d013072a,Zm00001d013072b simSplit
Zm00001d013072_T001.exon1 5 4316248 4316490 Zm00001d013072b 4313552 4316490 Zm00001d013072 Zm00001d013072a,Zm00001d013072b simSplit
Zm00001d013072_T001.exon1 5 4316248 4316490 Zm00001d013072 4313552 4316490 Zm00001d013072 Zm00001d013072a,Zm00001d013072b simSplit
Zm00001d013074_T005.exon1 5 4364153 4364336 Zm00001d013074a 4364153 4367765 Zm00001d013074 Zm00001d013074a,Zm00001d013074b simSplit
Zm00001d013074_T005.exon1 5 4364153 4364336 Zm00001d013074 4364153 4367765 Zm00001d013074 Zm00001d013074a,Zm00001d013074b simSplit
Zm00001d013074_T005.exon2 5 4364408 4364632 Zm00001d013074a 4364153 4367765 Zm00001d013074 Zm00001d013074a,Zm00001d013074b simSplit
Zm00001d013074_T005.exon2 5 4364408 4364632 Zm00001d013074 4364153 4367765 Zm00001d013074 Zm00001d013074a,Zm00001d013074b simSplit
Zm00001d013074_T005.exon3 5 4365387 4366074 Zm00001d013074a 4364153 4367765 Zm00001d013074 Zm00001d013074a,Zm00001d013074b simSplit
Zm00001d013074_T005.exon3 5 4365387 4366074 Zm00001d013074 4364153 4367765 Zm00001d013074 Zm00001d013074a,Zm00001d013074b simSplit
Zm00001d013074_T006.exon4 5 4366701 4366776 Zm00001d013074a 4364153 4367765 Zm00001d013074 Zm00001d013074a,Zm00001d013074b simSplit
Zm00001d013074_T006.exon4 5 4366701 4366776 Zm00001d013074 4364153 4367765 Zm00001d013074 Zm00001d013074a,Zm00001d013074b simSplit
Zm00001d013074_T003.exon5 5 4366877 4367002 Zm00001d013074a 4364153 4367765 Zm00001d013074 Zm00001d013074a,Zm00001d013074b simSplit
Zm00001d013074_T003.exon5 5 4366877 4367002 Zm00001d013074 4364153 4367765 Zm00001d013074 Zm00001d013074a,Zm00001d013074b simSplit
Zm00001d013074_T005.exon6 5 4367197 4367765 Zm00001d013074b 4364153 4367765 Zm00001d013074 Zm00001d013074a,Zm00001d013074b simSplit
Zm00001d013074_T005.exon6 5 4367197 4367765 Zm00001d013074 4364153 4367765 Zm00001d013074 Zm00001d013074a,Zm00001d013074b simSplit
Zm00001d013078_T003.exon1 5 4419199 4419647 Zm00001d013078a 4419199 4421806 Zm00001d013078 Zm00001d013078a,Zm00001d013078b simSplit
Zm00001d013078_T003.exon1 5 4419199 4419647 Zm00001d013078 4419199 4421806 Zm00001d013078 Zm00001d013078a,Zm00001d013078b simSplit
Zm00001d013078_T004.exon2 5 4419728 4419841 Zm00001d013078b 4419199 4421806 Zm00001d013078 Zm00001d013078a,Zm00001d013078b simSplit
Zm00001d013078_T004.exon2 5 4419728 4419841 Zm00001d013078 4419199 4421806 Zm00001d013078 Zm00001d013078a,Zm00001d013078b simSplit
Zm00001d013078_T004.exon4 5 4421030 4421187 Zm00001d013078b 4419199 4421806 Zm00001d013078 Zm00001d013078a,Zm00001d013078b simSplit
Zm00001d013078_T004.exon4 5 4421030 4421187 Zm00001d013078 4419199 4421806 Zm00001d013078 Zm00001d013078a,Zm00001d013078b simSplit
Zm00001d013078_T001.exon4 5 4421344 4421806 Zm00001d013078b 4419199 4421806 Zm00001d013078 Zm00001d013078a,Zm00001d013078b simSplit
Zm00001d013078_T001.exon4 5 4421344 4421806 Zm00001d013078 4419199 4421806 Zm00001d013078 Zm00001d013078a,Zm00001d013078b simSplit
Zm00001d013083_T008.exon23 5 4461285 4462593 Zm00001d013083a 4461285 4476520 Zm00001d013083 Zm00001d013083a,Zm00001d013083b simSplit
Zm00001d013083_T008.exon23 5 4461285 4462593 Zm00001d013083 4461285 4476520 Zm00001d013083 Zm00001d013083a,Zm00001d013083b simSplit
Zm00001d013083_T004.exon22 5 4462831 4462907 Zm00001d013083a 4461285 4476520 Zm00001d013083 Zm00001d013083a,Zm00001d013083b simSplit
Zm00001d013083_T004.exon22 5 4462831 4462907 Zm00001d013083 4461285 4476520 Zm00001d013083 Zm00001d013083a,Zm00001d013083b simSplit
Zm00001d013083_T004.exon21 5 4467553 4467628 Zm00001d013083a 4461285 4476520 Zm00001d013083 Zm00001d013083a,Zm00001d013083b simSplit
Zm00001d013083_T004.exon21 5 4467553 4467628 Zm00001d013083 4461285 4476520 Zm00001d013083 Zm00001d013083a,Zm00001d013083b simSplit
Zm00001d013083_T004.exon20 5 4467724 4467828 Zm00001d013083a 4461285 4476520 Zm00001d013083 Zm00001d013083a,Zm00001d013083b simSplit
Zm00001d013083_T004.exon20 5 4467724 4467828 Zm00001d013083 4461285 4476520 Zm00001d013083 Zm00001d013083a,Zm00001d013083b simSplit
Zm00001d013083_T004.exon19 5 4467910 4468061 Zm00001d013083a 4461285 4476520 Zm00001d013083 Zm00001d013083a,Zm00001d013083b simSplit
Zm00001d013083_T004.exon19 5 4467910 4468061 Zm00001d013083 4461285 4476520 Zm00001d013083 Zm00001d013083a,Zm00001d013083b simSplit
Zm00001d013083_T004.exon18 5 4468150 4468224 Zm00001d013083a 4461285 4476520 Zm00001d013083 Zm00001d013083a,Zm00001d013083b simSplit
Zm00001d013083_T004.exon18 5 4468150 4468224 Zm00001d013083 4461285 4476520 Zm00001d013083 Zm00001d013083a,Zm00001d013083b simSplit
Zm00001d013083_T004.exon17 5 4468305 4468345 Zm00001d013083a 4461285 4476520 Zm00001d013083 Zm00001d013083a,Zm00001d013083b simSplit
Zm00001d013083_T004.exon17 5 4468305 4468345 Zm00001d013083 4461285 4476520 Zm00001d013083 Zm00001d013083a,Zm00001d013083b simSplit
Zm00001d013083_T004.exon16 5 4468473 4468549 Zm00001d013083a 4461285 4476520 Zm00001d013083 Zm00001d013083a,Zm00001d013083b simSplit
Zm00001d013083_T004.exon16 5 4468473 4468549 Zm00001d013083 4461285 4476520 Zm00001d013083 Zm00001d013083a,Zm00001d013083b simSplit
Zm00001d013083_T004.exon15 5 4468646 4468774 Zm00001d013083a 4461285 4476520 Zm00001d013083 Zm00001d013083a,Zm00001d013083b simSplit
Zm00001d013083_T004.exon15 5 4468646 4468774 Zm00001d013083 4461285 4476520 Zm00001d013083 Zm00001d013083a,Zm00001d013083b simSplit
Zm00001d013083_T008.exon14 5 4470724 4470788 Zm00001d013083a 4461285 4476520 Zm00001d013083 Zm00001d013083a,Zm00001d013083b simSplit
Zm00001d013083_T008.exon14 5 4470724 4470788 Zm00001d013083 4461285 4476520 Zm00001d013083 Zm00001d013083a,Zm00001d013083b simSplit
Zm00001d013083_T008.exon13 5 4470821 4471887 Zm00001d013083a 4461285 4476520 Zm00001d013083 Zm00001d013083a,Zm00001d013083b simSplit
Zm00001d013083_T008.exon13 5 4470821 4471887 Zm00001d013083 4461285 4476520 Zm00001d013083 Zm00001d013083a,Zm00001d013083b simSplit
Zm00001d013083_T008.exon12 5 4472281 4472379 Zm00001d013083a 4461285 4476520 Zm00001d013083 Zm00001d013083a,Zm00001d013083b simSplit
Zm00001d013083_T008.exon12 5 4472281 4472379 Zm00001d013083 4461285 4476520 Zm00001d013083 Zm00001d013083a,Zm00001d013083b simSplit
Zm00001d013083_T021.exon10 5 4472581 4472652 Zm00001d013083b 4461285 4476520 Zm00001d013083 Zm00001d013083a,Zm00001d013083b simSplit
Zm00001d013083_T021.exon10 5 4472581 4472652 Zm00001d013083 4461285 4476520 Zm00001d013083 Zm00001d013083a,Zm00001d013083b simSplit
Zm00001d013083_T004.exon11 5 4473095 4473181 Zm00001d013083b 4461285 4476520 Zm00001d013083 Zm00001d013083a,Zm00001d013083b simSplit
Zm00001d013083_T004.exon11 5 4473095 4473181 Zm00001d013083 4461285 4476520 Zm00001d013083 Zm00001d013083a,Zm00001d013083b simSplit
Zm00001d013083_T008.exon9 5 4474238 4474315 Zm00001d013083b 4461285 4476520 Zm00001d013083 Zm00001d013083a,Zm00001d013083b simSplit
Zm00001d013083_T008.exon9 5 4474238 4474315 Zm00001d013083 4461285 4476520 Zm00001d013083 Zm00001d013083a,Zm00001d013083b simSplit
Zm00001d013083_T004.exon8 5 4474550 4474714 Zm00001d013083b 4461285 4476520 Zm00001d013083 Zm00001d013083a,Zm00001d013083b simSplit
Zm00001d013083_T004.exon8 5 4474550 4474714 Zm00001d013083 4461285 4476520 Zm00001d013083 Zm00001d013083a,Zm00001d013083b simSplit
Zm00001d013083_T004.exon7 5 4474827 4474961 Zm00001d013083b 4461285 4476520 Zm00001d013083 Zm00001d013083a,Zm00001d013083b simSplit
Zm00001d013083_T004.exon7 5 4474827 4474961 Zm00001d013083 4461285 4476520 Zm00001d013083 Zm00001d013083a,Zm00001d013083b simSplit
Zm00001d013083_T004.exon6 5 4475100 4475162 Zm00001d013083b 4461285 4476520 Zm00001d013083 Zm00001d013083a,Zm00001d013083b simSplit
Zm00001d013083_T004.exon6 5 4475100 4475162 Zm00001d013083 4461285 4476520 Zm00001d013083 Zm00001d013083a,Zm00001d013083b simSplit
Zm00001d013083_T004.exon5 5 4475245 4475364 Zm00001d013083b 4461285 4476520 Zm00001d013083 Zm00001d013083a,Zm00001d013083b simSplit
Zm00001d013083_T004.exon5 5 4475245 4475364 Zm00001d013083 4461285 4476520 Zm00001d013083 Zm00001d013083a,Zm00001d013083b simSplit
Zm00001d013083_T004.exon4 5 4475453 4475644 Zm00001d013083b 4461285 4476520 Zm00001d013083 Zm00001d013083a,Zm00001d013083b simSplit
Zm00001d013083_T004.exon4 5 4475453 4475644 Zm00001d013083 4461285 4476520 Zm00001d013083 Zm00001d013083a,Zm00001d013083b simSplit
Zm00001d013083_T004.exon3 5 4475724 4475800 Zm00001d013083b 4461285 4476520 Zm00001d013083 Zm00001d013083a,Zm00001d013083b simSplit
Zm00001d013083_T004.exon3 5 4475724 4475800 Zm00001d013083 4461285 4476520 Zm00001d013083 Zm00001d013083a,Zm00001d013083b simSplit
Zm00001d013083_T004.exon2 5 4475890 4475992 Zm00001d013083b 4461285 4476520 Zm00001d013083 Zm00001d013083a,Zm00001d013083b simSplit
Zm00001d013083_T004.exon2 5 4475890 4475992 Zm00001d013083 4461285 4476520 Zm00001d013083 Zm00001d013083a,Zm00001d013083b simSplit
Zm00001d013083_T008.exon1 5 4476093 4476520 Zm00001d013083b 4461285 4476520 Zm00001d013083 Zm00001d013083a,Zm00001d013083b simSplit
Zm00001d013083_T008.exon1 5 4476093 4476520 Zm00001d013083 4461285 4476520 Zm00001d013083 Zm00001d013083a,Zm00001d013083b simSplit
Zm00001d013156_T003.exon3 5 5552117 5552170 Zm00001d013156b 5551025 5554349 Zm00001d013156 Zm00001d013156a,Zm00001d013156b simSplit
Zm00001d013156_T003.exon4 5 5552305 5552396 Zm00001d013156b 5551025 5554349 Zm00001d013156 Zm00001d013156a,Zm00001d013156b simSplit
Zm00001d013170_T001.exon8 5 5804406 5804853 Zm00001d013170a 5804406 5808177 Zm00001d013170 Zm00001d013170a,Zm00001d013170b simSplit
Zm00001d013170_T001.exon8 5 5804406 5804853 Zm00001d013170 5804406 5808177 Zm00001d013170 Zm00001d013170a,Zm00001d013170b simSplit
Zm00001d013170_T001.exon7 5 5806120 5806170 Zm00001d013170a 5804406 5808177 Zm00001d013170 Zm00001d013170a,Zm00001d013170b simSplit
Zm00001d013170_T001.exon7 5 5806120 5806170 Zm00001d013170 5804406 5808177 Zm00001d013170 Zm00001d013170a,Zm00001d013170b simSplit
Zm00001d013170_T001.exon6 5 5806296 5806369 Zm00001d013170a 5804406 5808177 Zm00001d013170 Zm00001d013170a,Zm00001d013170b simSplit
Zm00001d013170_T001.exon6 5 5806296 5806369 Zm00001d013170 5804406 5808177 Zm00001d013170 Zm00001d013170a,Zm00001d013170b simSplit
Zm00001d013170_T001.exon5 5 5806639 5806658 Zm00001d013170b 5804406 5808177 Zm00001d013170 Zm00001d013170a,Zm00001d013170b simSplit
Zm00001d013170_T001.exon5 5 5806639 5806658 Zm00001d013170 5804406 5808177 Zm00001d013170 Zm00001d013170a,Zm00001d013170b simSplit
Zm00001d013170_T001.exon4 5 5806928 5807010 Zm00001d013170b 5804406 5808177 Zm00001d013170 Zm00001d013170a,Zm00001d013170b simSplit
Zm00001d013170_T001.exon4 5 5806928 5807010 Zm00001d013170 5804406 5808177 Zm00001d013170 Zm00001d013170a,Zm00001d013170b simSplit
Zm00001d013170_T001.exon3 5 5807121 5807237 Zm00001d013170b 5804406 5808177 Zm00001d013170 Zm00001d013170a,Zm00001d013170b simSplit
Zm00001d013170_T001.exon3 5 5807121 5807237 Zm00001d013170 5804406 5808177 Zm00001d013170 Zm00001d013170a,Zm00001d013170b simSplit
Zm00001d013170_T001.exon2 5 5807292 5807667 Zm00001d013170b 5804406 5808177 Zm00001d013170 Zm00001d013170a,Zm00001d013170b simSplit
Zm00001d013170_T001.exon2 5 5807292 5807667 Zm00001d013170 5804406 5808177 Zm00001d013170 Zm00001d013170a,Zm00001d013170b simSplit
Zm00001d013170_T001.exon1 5 5807891 5808177 Zm00001d013170b 5804406 5808177 Zm00001d013170 Zm00001d013170a,Zm00001d013170b simSplit
Zm00001d013170_T001.exon1 5 5807891 5808177 Zm00001d013170 5804406 5808177 Zm00001d013170 Zm00001d013170a,Zm00001d013170b simSplit
Zm00001d013182_T004.exon4 5 6080874 6081578 Zm00001d013182a 6080874 6083740 Zm00001d013182 Zm00001d013182a,Zm00001d013182b simSplit
Zm00001d013182_T004.exon4 5 6080874 6081578 Zm00001d013182 6080874 6083740 Zm00001d013182 Zm00001d013182a,Zm00001d013182b simSplit
Zm00001d013182_T004.exon3 5 6081687 6083012 Zm00001d013182b 6080874 6083740 Zm00001d013182 Zm00001d013182a,Zm00001d013182b simSplit
Zm00001d013182_T004.exon3 5 6081687 6083012 Zm00001d013182 6080874 6083740 Zm00001d013182 Zm00001d013182a,Zm00001d013182b simSplit
Zm00001d013182_T001.exon2 5 6083218 6083287 Zm00001d013182b 6080874 6083740 Zm00001d013182 Zm00001d013182a,Zm00001d013182b simSplit
Zm00001d013182_T001.exon2 5 6083218 6083287 Zm00001d013182 6080874 6083740 Zm00001d013182 Zm00001d013182a,Zm00001d013182b simSplit
Zm00001d013182_T004.exon1 5 6083376 6083740 Zm00001d013182b 6080874 6083740 Zm00001d013182 Zm00001d013182a,Zm00001d013182b simSplit
Zm00001d013182_T004.exon1 5 6083376 6083740 Zm00001d013182 6080874 6083740 Zm00001d013182 Zm00001d013182a,Zm00001d013182b simSplit
Zm00001d013190_T001.exon1 5 6157620 6157989 Zm00001d013190a 6157620 6159908 Zm00001d013190 Zm00001d013190a,Zm00001d013190b simSplit
Zm00001d013190_T001.exon1 5 6157620 6157989 Zm00001d013190 6157620 6159908 Zm00001d013190 Zm00001d013190a,Zm00001d013190b simSplit
Zm00001d013190_T001.exon2 5 6159045 6159160 Zm00001d013190a 6157620 6159908 Zm00001d013190 Zm00001d013190a,Zm00001d013190b simSplit
Zm00001d013190_T001.exon2 5 6159045 6159160 Zm00001d013190 6157620 6159908 Zm00001d013190 Zm00001d013190a,Zm00001d013190b simSplit
Zm00001d013190_T001.exon3 5 6159291 6159415 Zm00001d013190b 6157620 6159908 Zm00001d013190 Zm00001d013190a,Zm00001d013190b simSplit
Zm00001d013190_T001.exon3 5 6159291 6159415 Zm00001d013190 6157620 6159908 Zm00001d013190 Zm00001d013190a,Zm00001d013190b simSplit
Zm00001d013190_T001.exon4 5 6159788 6159908 Zm00001d013190b 6157620 6159908 Zm00001d013190 Zm00001d013190a,Zm00001d013190b simSplit
Zm00001d013190_T001.exon4 5 6159788 6159908 Zm00001d013190 6157620 6159908 Zm00001d013190 Zm00001d013190a,Zm00001d013190b simSplit
Zm00001d013197_T002.exon1 5 6197605 6198046 Zm00001d013197a 6197605 6202721 Zm00001d013197 Zm00001d013197a,Zm00001d013197b simSplit
Zm00001d013197_T002.exon1 5 6197605 6198046 Zm00001d013197 6197605 6202721 Zm00001d013197 Zm00001d013197a,Zm00001d013197b simSplit
Zm00001d013197_T001.exon2 5 6198413 6198910 Zm00001d013197a 6197605 6202721 Zm00001d013197 Zm00001d013197a,Zm00001d013197b simSplit
Zm00001d013197_T001.exon2 5 6198413 6198910 Zm00001d013197 6197605 6202721 Zm00001d013197 Zm00001d013197a,Zm00001d013197b simSplit
Zm00001d013197_T001.exon3 5 6199230 6199330 Zm00001d013197b 6197605 6202721 Zm00001d013197 Zm00001d013197a,Zm00001d013197b simSplit
Zm00001d013197_T001.exon3 5 6199230 6199330 Zm00001d013197 6197605 6202721 Zm00001d013197 Zm00001d013197a,Zm00001d013197b simSplit
Zm00001d013197_T001.exon4 5 6199477 6199568 Zm00001d013197b 6197605 6202721 Zm00001d013197 Zm00001d013197a,Zm00001d013197b simSplit
Zm00001d013197_T001.exon4 5 6199477 6199568 Zm00001d013197 6197605 6202721 Zm00001d013197 Zm00001d013197a,Zm00001d013197b simSplit
Zm00001d013197_T001.exon5 5 6199719 6200014 Zm00001d013197b 6197605 6202721 Zm00001d013197 Zm00001d013197a,Zm00001d013197b simSplit
Zm00001d013197_T001.exon5 5 6199719 6200014 Zm00001d013197 6197605 6202721 Zm00001d013197 Zm00001d013197a,Zm00001d013197b simSplit
Zm00001d013197_T001.exon6 5 6200175 6200612 Zm00001d013197b 6197605 6202721 Zm00001d013197 Zm00001d013197a,Zm00001d013197b simSplit
Zm00001d013197_T001.exon6 5 6200175 6200612 Zm00001d013197 6197605 6202721 Zm00001d013197 Zm00001d013197a,Zm00001d013197b simSplit
Zm00001d013197_T001.exon7 5 6200956 6201095 Zm00001d013197b 6197605 6202721 Zm00001d013197 Zm00001d013197a,Zm00001d013197b simSplit
Zm00001d013197_T001.exon7 5 6200956 6201095 Zm00001d013197 6197605 6202721 Zm00001d013197 Zm00001d013197a,Zm00001d013197b simSplit
Zm00001d013197_T001.exon8 5 6201185 6201622 Zm00001d013197b 6197605 6202721 Zm00001d013197 Zm00001d013197a,Zm00001d013197b simSplit
Zm00001d013197_T001.exon8 5 6201185 6201622 Zm00001d013197 6197605 6202721 Zm00001d013197 Zm00001d013197a,Zm00001d013197b simSplit
Zm00001d013197_T001.exon9 5 6201739 6202105 Zm00001d013197b 6197605 6202721 Zm00001d013197 Zm00001d013197a,Zm00001d013197b simSplit
Zm00001d013197_T001.exon9 5 6201739 6202105 Zm00001d013197 6197605 6202721 Zm00001d013197 Zm00001d013197a,Zm00001d013197b simSplit
Zm00001d013197_T001.exon10 5 6202195 6202721 Zm00001d013197b 6197605 6202721 Zm00001d013197 Zm00001d013197a,Zm00001d013197b simSplit
Zm00001d013197_T001.exon10 5 6202195 6202721 Zm00001d013197 6197605 6202721 Zm00001d013197 Zm00001d013197a,Zm00001d013197b simSplit
Zm00001d013218_T003.exon5 5 6653086 6653220 Zm00001d013218b 6652582 6655437 Zm00001d013218 Zm00001d013218a,Zm00001d013218b simSplit
Zm00001d013218_T003.exon4 5 6653544 6653654 Zm00001d013218b 6652582 6655437 Zm00001d013218 Zm00001d013218a,Zm00001d013218b simSplit
Zm00001d013218_T003.exon3 5 6653814 6653899 Zm00001d013218b 6652582 6655437 Zm00001d013218 Zm00001d013218a,Zm00001d013218b simSplit
Zm00001d013241_T011.exon4 5 6896999 6899314 Zm00001d013241a 6896999 6901809 Zm00001d013241 Zm00001d013241a,Zm00001d013241b simSplit
Zm00001d013241_T011.exon4 5 6896999 6899314 Zm00001d013241 6896999 6901809 Zm00001d013241 Zm00001d013241a,Zm00001d013241b simSplit
Zm00001d013241_T011.exon3 5 6899718 6900219 Zm00001d013241b 6896999 6901809 Zm00001d013241 Zm00001d013241a,Zm00001d013241b simSplit
Zm00001d013241_T011.exon3 5 6899718 6900219 Zm00001d013241 6896999 6901809 Zm00001d013241 Zm00001d013241a,Zm00001d013241b simSplit
Zm00001d013241_T011.exon2 5 6900326 6901088 Zm00001d013241b 6896999 6901809 Zm00001d013241 Zm00001d013241a,Zm00001d013241b simSplit
Zm00001d013241_T011.exon2 5 6900326 6901088 Zm00001d013241 6896999 6901809 Zm00001d013241 Zm00001d013241a,Zm00001d013241b simSplit
Zm00001d013241_T011.exon1 5 6901196 6901809 Zm00001d013241b 6896999 6901809 Zm00001d013241 Zm00001d013241a,Zm00001d013241b simSplit
Zm00001d013241_T011.exon1 5 6901196 6901809 Zm00001d013241 6896999 6901809 Zm00001d013241 Zm00001d013241a,Zm00001d013241b simSplit
Zm00001d013242_T001.exon6 5 6934017 6934233 Zm00001d013242a 6934017 6937646 Zm00001d013242 Zm00001d013242a,Zm00001d013242b simSplit
Zm00001d013242_T001.exon6 5 6934017 6934233 Zm00001d013242 6934017 6937646 Zm00001d013242 Zm00001d013242a,Zm00001d013242b simSplit
Zm00001d013242_T001.exon5 5 6934703 6935090 Zm00001d013242a 6934017 6937646 Zm00001d013242 Zm00001d013242a,Zm00001d013242b simSplit
Zm00001d013242_T001.exon5 5 6934703 6935090 Zm00001d013242 6934017 6937646 Zm00001d013242 Zm00001d013242a,Zm00001d013242b simSplit
Zm00001d013242_T002.exon4 5 6935468 6935614 Zm00001d013242a 6934017 6937646 Zm00001d013242 Zm00001d013242a,Zm00001d013242b simSplit
Zm00001d013242_T002.exon4 5 6935468 6935614 Zm00001d013242 6934017 6937646 Zm00001d013242 Zm00001d013242a,Zm00001d013242b simSplit
Zm00001d013242_T002.exon3 5 6936154 6936278 Zm00001d013242a 6934017 6937646 Zm00001d013242 Zm00001d013242a,Zm00001d013242b simSplit
Zm00001d013242_T002.exon3 5 6936154 6936278 Zm00001d013242 6934017 6937646 Zm00001d013242 Zm00001d013242a,Zm00001d013242b simSplit
Zm00001d013242_T001.exon2 5 6937226 6937343 Zm00001d013242b 6934017 6937646 Zm00001d013242 Zm00001d013242a,Zm00001d013242b simSplit
Zm00001d013242_T001.exon2 5 6937226 6937343 Zm00001d013242 6934017 6937646 Zm00001d013242 Zm00001d013242a,Zm00001d013242b simSplit
Zm00001d013242_T001.exon1 5 6937413 6937646 Zm00001d013242b 6934017 6937646 Zm00001d013242 Zm00001d013242a,Zm00001d013242b simSplit
Zm00001d013242_T001.exon1 5 6937413 6937646 Zm00001d013242 6934017 6937646 Zm00001d013242 Zm00001d013242a,Zm00001d013242b simSplit
Zm00001d013265_T005.exon16 5 7397790 7398417 Zm00001d013265a 7397790 7408647 Zm00001d013265 Zm00001d013265a,Zm00001d013265b simSplit
Zm00001d013265_T005.exon16 5 7397790 7398417 Zm00001d013265 7397790 7408647 Zm00001d013265 Zm00001d013265a,Zm00001d013265b simSplit
Zm00001d013265_T005.exon15 5 7398549 7398848 Zm00001d013265a 7397790 7408647 Zm00001d013265 Zm00001d013265a,Zm00001d013265b simSplit
Zm00001d013265_T005.exon15 5 7398549 7398848 Zm00001d013265 7397790 7408647 Zm00001d013265 Zm00001d013265a,Zm00001d013265b simSplit
Zm00001d013265_T005.exon14 5 7399803 7400013 Zm00001d013265a 7397790 7408647 Zm00001d013265 Zm00001d013265a,Zm00001d013265b simSplit
Zm00001d013265_T005.exon14 5 7399803 7400013 Zm00001d013265 7397790 7408647 Zm00001d013265 Zm00001d013265a,Zm00001d013265b simSplit
Zm00001d013265_T005.exon13 5 7400248 7400470 Zm00001d013265a 7397790 7408647 Zm00001d013265 Zm00001d013265a,Zm00001d013265b simSplit
Zm00001d013265_T005.exon13 5 7400248 7400470 Zm00001d013265 7397790 7408647 Zm00001d013265 Zm00001d013265a,Zm00001d013265b simSplit
Zm00001d013265_T011.exon3 5 7400775 7400840 Zm00001d013265b 7397790 7408647 Zm00001d013265 Zm00001d013265a,Zm00001d013265b simSplit
Zm00001d013265_T011.exon3 5 7400775 7400840 Zm00001d013265 7397790 7408647 Zm00001d013265 Zm00001d013265a,Zm00001d013265b simSplit
Zm00001d013265_T011.exon2 5 7400964 7401022 Zm00001d013265b 7397790 7408647 Zm00001d013265 Zm00001d013265a,Zm00001d013265b simSplit
Zm00001d013265_T011.exon2 5 7400964 7401022 Zm00001d013265 7397790 7408647 Zm00001d013265 Zm00001d013265a,Zm00001d013265b simSplit
Zm00001d013265_T005.exon10 5 7401102 7401168 Zm00001d013265b 7397790 7408647 Zm00001d013265 Zm00001d013265a,Zm00001d013265b simSplit
Zm00001d013265_T005.exon10 5 7401102 7401168 Zm00001d013265 7397790 7408647 Zm00001d013265 Zm00001d013265a,Zm00001d013265b simSplit
Zm00001d013265_T007.exon5 5 7402831 7402906 Zm00001d013265b 7397790 7408647 Zm00001d013265 Zm00001d013265a,Zm00001d013265b simSplit
Zm00001d013265_T007.exon5 5 7402831 7402906 Zm00001d013265 7397790 7408647 Zm00001d013265 Zm00001d013265a,Zm00001d013265b simSplit
Zm00001d013265_T007.exon4 5 7402986 7403111 Zm00001d013265b 7397790 7408647 Zm00001d013265 Zm00001d013265a,Zm00001d013265b simSplit
Zm00001d013265_T007.exon4 5 7402986 7403111 Zm00001d013265 7397790 7408647 Zm00001d013265 Zm00001d013265a,Zm00001d013265b simSplit
Zm00001d013265_T007.exon3 5 7403183 7403248 Zm00001d013265b 7397790 7408647 Zm00001d013265 Zm00001d013265a,Zm00001d013265b simSplit
Zm00001d013265_T007.exon3 5 7403183 7403248 Zm00001d013265 7397790 7408647 Zm00001d013265 Zm00001d013265a,Zm00001d013265b simSplit
Zm00001d013265_T007.exon2 5 7403706 7403949 Zm00001d013265b 7397790 7408647 Zm00001d013265 Zm00001d013265a,Zm00001d013265b simSplit
Zm00001d013265_T007.exon2 5 7403706 7403949 Zm00001d013265 7397790 7408647 Zm00001d013265 Zm00001d013265a,Zm00001d013265b simSplit
Zm00001d013265_T004.exon4 5 7404882 7406539 Zm00001d013265b 7397790 7408647 Zm00001d013265 Zm00001d013265a,Zm00001d013265b simSplit
Zm00001d013265_T004.exon4 5 7404882 7406539 Zm00001d013265 7397790 7408647 Zm00001d013265 Zm00001d013265a,Zm00001d013265b simSplit
Zm00001d013265_T005.exon3 5 7406635 7406787 Zm00001d013265b 7397790 7408647 Zm00001d013265 Zm00001d013265a,Zm00001d013265b simSplit
Zm00001d013265_T005.exon3 5 7406635 7406787 Zm00001d013265 7397790 7408647 Zm00001d013265 Zm00001d013265a,Zm00001d013265b simSplit
Zm00001d013265_T005.exon2 5 7407535 7407636 Zm00001d013265b 7397790 7408647 Zm00001d013265 Zm00001d013265a,Zm00001d013265b simSplit
Zm00001d013265_T005.exon2 5 7407535 7407636 Zm00001d013265 7397790 7408647 Zm00001d013265 Zm00001d013265a,Zm00001d013265b simSplit
Zm00001d013265_T005.exon1 5 7407738 7408647 Zm00001d013265b 7397790 7408647 Zm00001d013265 Zm00001d013265a,Zm00001d013265b simSplit
Zm00001d013265_T005.exon1 5 7407738 7408647 Zm00001d013265 7397790 7408647 Zm00001d013265 Zm00001d013265a,Zm00001d013265b simSplit
Zm00001d013283_T001.exon1 5 7811744 7812051 Zm00001d013283a 7811744 7815276 Zm00001d013283 Zm00001d013283a,Zm00001d013283b simSplit
Zm00001d013283_T001.exon1 5 7811744 7812051 Zm00001d013283 7811744 7815276 Zm00001d013283 Zm00001d013283a,Zm00001d013283b simSplit
Zm00001d013283_T002.exon2 5 7812447 7812611 Zm00001d013283a 7811744 7815276 Zm00001d013283 Zm00001d013283a,Zm00001d013283b simSplit
Zm00001d013283_T002.exon2 5 7812447 7812611 Zm00001d013283 7811744 7815276 Zm00001d013283 Zm00001d013283a,Zm00001d013283b simSplit
Zm00001d013283_T002.exon3 5 7812778 7812958 Zm00001d013283b 7811744 7815276 Zm00001d013283 Zm00001d013283a,Zm00001d013283b simSplit
Zm00001d013283_T002.exon3 5 7812778 7812958 Zm00001d013283 7811744 7815276 Zm00001d013283 Zm00001d013283a,Zm00001d013283b simSplit
Zm00001d013283_T003.exon3 5 7813137 7813193 Zm00001d013283b 7811744 7815276 Zm00001d013283 Zm00001d013283a,Zm00001d013283b simSplit
Zm00001d013283_T003.exon3 5 7813137 7813193 Zm00001d013283 7811744 7815276 Zm00001d013283 Zm00001d013283a,Zm00001d013283b simSplit
Zm00001d013283_T003.exon4 5 7813285 7813355 Zm00001d013283b 7811744 7815276 Zm00001d013283 Zm00001d013283a,Zm00001d013283b simSplit
Zm00001d013283_T003.exon4 5 7813285 7813355 Zm00001d013283 7811744 7815276 Zm00001d013283 Zm00001d013283a,Zm00001d013283b simSplit
Zm00001d013283_T003.exon5 5 7813512 7813587 Zm00001d013283b 7811744 7815276 Zm00001d013283 Zm00001d013283a,Zm00001d013283b simSplit
Zm00001d013283_T003.exon5 5 7813512 7813587 Zm00001d013283 7811744 7815276 Zm00001d013283 Zm00001d013283a,Zm00001d013283b simSplit
Zm00001d013283_T003.exon6 5 7813667 7813726 Zm00001d013283b 7811744 7815276 Zm00001d013283 Zm00001d013283a,Zm00001d013283b simSplit
Zm00001d013283_T003.exon6 5 7813667 7813726 Zm00001d013283 7811744 7815276 Zm00001d013283 Zm00001d013283a,Zm00001d013283b simSplit
Zm00001d013283_T001.exon8 5 7813849 7813964 Zm00001d013283b 7811744 7815276 Zm00001d013283 Zm00001d013283a,Zm00001d013283b simSplit
Zm00001d013283_T001.exon8 5 7813849 7813964 Zm00001d013283 7811744 7815276 Zm00001d013283 Zm00001d013283a,Zm00001d013283b simSplit
Zm00001d013283_T003.exon8 5 7814052 7814112 Zm00001d013283b 7811744 7815276 Zm00001d013283 Zm00001d013283a,Zm00001d013283b simSplit
Zm00001d013283_T003.exon8 5 7814052 7814112 Zm00001d013283 7811744 7815276 Zm00001d013283 Zm00001d013283a,Zm00001d013283b simSplit
Zm00001d013283_T002.exon10 5 7814657 7815276 Zm00001d013283b 7811744 7815276 Zm00001d013283 Zm00001d013283a,Zm00001d013283b simSplit
Zm00001d013283_T002.exon10 5 7814657 7815276 Zm00001d013283 7811744 7815276 Zm00001d013283 Zm00001d013283a,Zm00001d013283b simSplit
Zm00001d013286_T001.exon4 5 7896009 7896249 Zm00001d013286a 7896009 7897665 Zm00001d013286 Zm00001d013286a,Zm00001d013286b simSplit
Zm00001d013286_T001.exon4 5 7896009 7896249 Zm00001d013286 7896009 7897665 Zm00001d013286 Zm00001d013286a,Zm00001d013286b simSplit
Zm00001d013286_T001.exon3 5 7896366 7896612 Zm00001d013286a 7896009 7897665 Zm00001d013286 Zm00001d013286a,Zm00001d013286b simSplit
Zm00001d013286_T001.exon3 5 7896366 7896612 Zm00001d013286 7896009 7897665 Zm00001d013286 Zm00001d013286a,Zm00001d013286b simSplit
Zm00001d013286_T001.exon2 5 7896860 7897097 Zm00001d013286a 7896009 7897665 Zm00001d013286 Zm00001d013286a,Zm00001d013286b simSplit
Zm00001d013286_T001.exon2 5 7896860 7897097 Zm00001d013286 7896009 7897665 Zm00001d013286 Zm00001d013286a,Zm00001d013286b simSplit
Zm00001d013286_T001.exon1 5 7897495 7897665 Zm00001d013286b 7896009 7897665 Zm00001d013286 Zm00001d013286a,Zm00001d013286b simSplit
Zm00001d013286_T001.exon1 5 7897495 7897665 Zm00001d013286 7896009 7897665 Zm00001d013286 Zm00001d013286a,Zm00001d013286b simSplit
Zm00001d013338_T002.exon11 5 8883525 8883551 Zm00001d013338a 8883525 8890357 Zm00001d013338 Zm00001d013338a,Zm00001d013338b simSplit
Zm00001d013338_T002.exon11 5 8883525 8883551 Zm00001d013338 8883525 8890357 Zm00001d013338 Zm00001d013338a,Zm00001d013338b simSplit
Zm00001d013338_T002.exon10 5 8883670 8883947 Zm00001d013338a 8883525 8890357 Zm00001d013338 Zm00001d013338a,Zm00001d013338b simSplit
Zm00001d013338_T002.exon10 5 8883670 8883947 Zm00001d013338 8883525 8890357 Zm00001d013338 Zm00001d013338a,Zm00001d013338b simSplit
Zm00001d013338_T002.exon9 5 8885374 8885445 Zm00001d013338a 8883525 8890357 Zm00001d013338 Zm00001d013338a,Zm00001d013338b simSplit
Zm00001d013338_T002.exon9 5 8885374 8885445 Zm00001d013338 8883525 8890357 Zm00001d013338 Zm00001d013338a,Zm00001d013338b simSplit
Zm00001d013338_T002.exon8 5 8885643 8885737 Zm00001d013338b 8883525 8890357 Zm00001d013338 Zm00001d013338a,Zm00001d013338b simSplit
Zm00001d013338_T002.exon8 5 8885643 8885737 Zm00001d013338 8883525 8890357 Zm00001d013338 Zm00001d013338a,Zm00001d013338b simSplit
Zm00001d013338_T002.exon7 5 8885831 8885962 Zm00001d013338b 8883525 8890357 Zm00001d013338 Zm00001d013338a,Zm00001d013338b simSplit
Zm00001d013338_T002.exon7 5 8885831 8885962 Zm00001d013338 8883525 8890357 Zm00001d013338 Zm00001d013338a,Zm00001d013338b simSplit
Zm00001d013338_T002.exon6 5 8886160 8886287 Zm00001d013338b 8883525 8890357 Zm00001d013338 Zm00001d013338a,Zm00001d013338b simSplit
Zm00001d013338_T002.exon6 5 8886160 8886287 Zm00001d013338 8883525 8890357 Zm00001d013338 Zm00001d013338a,Zm00001d013338b simSplit
Zm00001d013338_T002.exon5 5 8887533 8887799 Zm00001d013338b 8883525 8890357 Zm00001d013338 Zm00001d013338a,Zm00001d013338b simSplit
Zm00001d013338_T002.exon5 5 8887533 8887799 Zm00001d013338 8883525 8890357 Zm00001d013338 Zm00001d013338a,Zm00001d013338b simSplit
Zm00001d013338_T002.exon4 5 8888458 8888627 Zm00001d013338b 8883525 8890357 Zm00001d013338 Zm00001d013338a,Zm00001d013338b simSplit
Zm00001d013338_T002.exon4 5 8888458 8888627 Zm00001d013338 8883525 8890357 Zm00001d013338 Zm00001d013338a,Zm00001d013338b simSplit
Zm00001d013338_T002.exon3 5 8888775 8888830 Zm00001d013338b 8883525 8890357 Zm00001d013338 Zm00001d013338a,Zm00001d013338b simSplit
Zm00001d013338_T002.exon3 5 8888775 8888830 Zm00001d013338 8883525 8890357 Zm00001d013338 Zm00001d013338a,Zm00001d013338b simSplit
Zm00001d013338_T002.exon2 5 8889567 8889689 Zm00001d013338b 8883525 8890357 Zm00001d013338 Zm00001d013338a,Zm00001d013338b simSplit
Zm00001d013338_T002.exon2 5 8889567 8889689 Zm00001d013338 8883525 8890357 Zm00001d013338 Zm00001d013338a,Zm00001d013338b simSplit
Zm00001d013338_T002.exon1 5 8889821 8890357 Zm00001d013338b 8883525 8890357 Zm00001d013338 Zm00001d013338a,Zm00001d013338b simSplit
Zm00001d013338_T002.exon1 5 8889821 8890357 Zm00001d013338 8883525 8890357 Zm00001d013338 Zm00001d013338a,Zm00001d013338b simSplit
Zm00001d013343_T001.exon6 5 8969676 8970225 Zm00001d013343a 8969676 8972493 Zm00001d013343 Zm00001d013343a,Zm00001d013343b simSplit
Zm00001d013343_T001.exon6 5 8969676 8970225 Zm00001d013343 8969676 8972493 Zm00001d013343 Zm00001d013343a,Zm00001d013343b simSplit
Zm00001d013343_T001.exon5 5 8970345 8970449 Zm00001d013343a 8969676 8972493 Zm00001d013343 Zm00001d013343a,Zm00001d013343b simSplit
Zm00001d013343_T001.exon5 5 8970345 8970449 Zm00001d013343 8969676 8972493 Zm00001d013343 Zm00001d013343a,Zm00001d013343b simSplit
Zm00001d013343_T001.exon4 5 8971120 8971841 Zm00001d013343b 8969676 8972493 Zm00001d013343 Zm00001d013343a,Zm00001d013343b simSplit
Zm00001d013343_T001.exon4 5 8971120 8971841 Zm00001d013343 8969676 8972493 Zm00001d013343 Zm00001d013343a,Zm00001d013343b simSplit
Zm00001d013343_T001.exon3 5 8971907 8972081 Zm00001d013343b 8969676 8972493 Zm00001d013343 Zm00001d013343a,Zm00001d013343b simSplit
Zm00001d013343_T001.exon3 5 8971907 8972081 Zm00001d013343 8969676 8972493 Zm00001d013343 Zm00001d013343a,Zm00001d013343b simSplit
Zm00001d013343_T001.exon2 5 8972161 8972206 Zm00001d013343b 8969676 8972493 Zm00001d013343 Zm00001d013343a,Zm00001d013343b simSplit
Zm00001d013343_T001.exon2 5 8972161 8972206 Zm00001d013343 8969676 8972493 Zm00001d013343 Zm00001d013343a,Zm00001d013343b simSplit
Zm00001d013343_T001.exon1 5 8972287 8972493 Zm00001d013343b 8969676 8972493 Zm00001d013343 Zm00001d013343a,Zm00001d013343b simSplit
Zm00001d013343_T001.exon1 5 8972287 8972493 Zm00001d013343 8969676 8972493 Zm00001d013343 Zm00001d013343a,Zm00001d013343b simSplit
Zm00001d013346_T001.exon4 5 9051468 9052476 Zm00001d013346a 9051468 9063110 Zm00001d013346 Zm00001d013346a,Zm00001d013346b simSplit
Zm00001d013346_T001.exon4 5 9051468 9052476 Zm00001d013346 9051468 9063110 Zm00001d013346 Zm00001d013346a,Zm00001d013346b simSplit
Zm00001d013346_T001.exon3 5 9052694 9053063 Zm00001d013346a 9051468 9063110 Zm00001d013346 Zm00001d013346a,Zm00001d013346b simSplit
Zm00001d013346_T001.exon3 5 9052694 9053063 Zm00001d013346 9051468 9063110 Zm00001d013346 Zm00001d013346a,Zm00001d013346b simSplit
Zm00001d013346_T001.exon2 5 9053248 9053439 Zm00001d013346b 9051468 9063110 Zm00001d013346 Zm00001d013346a,Zm00001d013346b simSplit
Zm00001d013346_T001.exon2 5 9053248 9053439 Zm00001d013346 9051468 9063110 Zm00001d013346 Zm00001d013346a,Zm00001d013346b simSplit
Zm00001d013346_T001.exon1 5 9062596 9063110 Zm00001d013346b 9051468 9063110 Zm00001d013346 Zm00001d013346a,Zm00001d013346b simSplit
Zm00001d013346_T001.exon1 5 9062596 9063110 Zm00001d013346 9051468 9063110 Zm00001d013346 Zm00001d013346a,Zm00001d013346b simSplit
Zm00001d013351_T002.exon7 5 9199894 9200099 Zm00001d013351a 9199894 9202868 Zm00001d013351 Zm00001d013351a,Zm00001d013351b simSplit
Zm00001d013351_T002.exon7 5 9199894 9200099 Zm00001d013351 9199894 9202868 Zm00001d013351 Zm00001d013351a,Zm00001d013351b simSplit
Zm00001d013351_T002.exon6 5 9200750 9201007 Zm00001d013351a 9199894 9202868 Zm00001d013351 Zm00001d013351a,Zm00001d013351b simSplit
Zm00001d013351_T002.exon6 5 9200750 9201007 Zm00001d013351 9199894 9202868 Zm00001d013351 Zm00001d013351a,Zm00001d013351b simSplit
Zm00001d013351_T002.exon5 5 9201110 9201355 Zm00001d013351a 9199894 9202868 Zm00001d013351 Zm00001d013351a,Zm00001d013351b simSplit
Zm00001d013351_T002.exon5 5 9201110 9201355 Zm00001d013351 9199894 9202868 Zm00001d013351 Zm00001d013351a,Zm00001d013351b simSplit
Zm00001d013351_T002.exon4 5 9201441 9201564 Zm00001d013351a 9199894 9202868 Zm00001d013351 Zm00001d013351a,Zm00001d013351b simSplit
Zm00001d013351_T002.exon4 5 9201441 9201564 Zm00001d013351 9199894 9202868 Zm00001d013351 Zm00001d013351a,Zm00001d013351b simSplit
Zm00001d013351_T002.exon3 5 9202046 9202127 Zm00001d013351b 9199894 9202868 Zm00001d013351 Zm00001d013351a,Zm00001d013351b simSplit
Zm00001d013351_T002.exon3 5 9202046 9202127 Zm00001d013351 9199894 9202868 Zm00001d013351 Zm00001d013351a,Zm00001d013351b simSplit
Zm00001d013351_T002.exon2 5 9202227 9202372 Zm00001d013351b 9199894 9202868 Zm00001d013351 Zm00001d013351a,Zm00001d013351b simSplit
Zm00001d013351_T002.exon2 5 9202227 9202372 Zm00001d013351 9199894 9202868 Zm00001d013351 Zm00001d013351a,Zm00001d013351b simSplit
Zm00001d013351_T002.exon1 5 9202464 9202868 Zm00001d013351b 9199894 9202868 Zm00001d013351 Zm00001d013351a,Zm00001d013351b simSplit
Zm00001d013351_T002.exon1 5 9202464 9202868 Zm00001d013351 9199894 9202868 Zm00001d013351 Zm00001d013351a,Zm00001d013351b simSplit
Zm00001d013388_T001.exon2 5 10216197 10216730 Zm00001d013388a 10214241 10216980 Zm00001d013388 Zm00001d013388a,Zm00001d013388b simSplit
Zm00001d013405_T009.exon1 5 10486607 10488263 Zm00001d013405a 10486607 10494233 Zm00001d013405 Zm00001d013405a,Zm00001d013405b simSplit
Zm00001d013405_T009.exon1 5 10486607 10488263 Zm00001d013405 10486607 10494233 Zm00001d013405 Zm00001d013405a,Zm00001d013405b simSplit
Zm00001d013405_T016.exon2 5 10489211 10490483 Zm00001d013405b 10486607 10494233 Zm00001d013405 Zm00001d013405a,Zm00001d013405b simSplit
Zm00001d013405_T016.exon2 5 10489211 10490483 Zm00001d013405 10486607 10494233 Zm00001d013405 Zm00001d013405a,Zm00001d013405b simSplit
Zm00001d013405_T009.exon3 5 10490658 10492569 Zm00001d013405b 10486607 10494233 Zm00001d013405 Zm00001d013405a,Zm00001d013405b simSplit
Zm00001d013405_T009.exon3 5 10490658 10492569 Zm00001d013405 10486607 10494233 Zm00001d013405 Zm00001d013405a,Zm00001d013405b simSplit
Zm00001d013405_T016.exon5 5 10492691 10492969 Zm00001d013405b 10486607 10494233 Zm00001d013405 Zm00001d013405a,Zm00001d013405b simSplit
Zm00001d013405_T016.exon5 5 10492691 10492969 Zm00001d013405 10486607 10494233 Zm00001d013405 Zm00001d013405a,Zm00001d013405b simSplit
Zm00001d013405_T016.exon6 5 10493339 10493482 Zm00001d013405b 10486607 10494233 Zm00001d013405 Zm00001d013405a,Zm00001d013405b simSplit
Zm00001d013405_T016.exon6 5 10493339 10493482 Zm00001d013405 10486607 10494233 Zm00001d013405 Zm00001d013405a,Zm00001d013405b simSplit
Zm00001d013405_T009.exon6 5 10493598 10494233 Zm00001d013405b 10486607 10494233 Zm00001d013405 Zm00001d013405a,Zm00001d013405b simSplit
Zm00001d013405_T009.exon6 5 10493598 10494233 Zm00001d013405 10486607 10494233 Zm00001d013405 Zm00001d013405a,Zm00001d013405b simSplit
Zm00001d013428_T002.exon18 5 11195010 11195407 Zm00001d013428a 11195010 11201017 Zm00001d013428 Zm00001d013428a,Zm00001d013428b simSplit
Zm00001d013428_T002.exon18 5 11195010 11195407 Zm00001d013428 11195010 11201017 Zm00001d013428 Zm00001d013428a,Zm00001d013428b simSplit
Zm00001d013428_T002.exon17 5 11195508 11195624 Zm00001d013428a 11195010 11201017 Zm00001d013428 Zm00001d013428a,Zm00001d013428b simSplit
Zm00001d013428_T002.exon17 5 11195508 11195624 Zm00001d013428 11195010 11201017 Zm00001d013428 Zm00001d013428a,Zm00001d013428b simSplit
Zm00001d013428_T002.exon16 5 11195874 11196006 Zm00001d013428a 11195010 11201017 Zm00001d013428 Zm00001d013428a,Zm00001d013428b simSplit
Zm00001d013428_T002.exon16 5 11195874 11196006 Zm00001d013428 11195010 11201017 Zm00001d013428 Zm00001d013428a,Zm00001d013428b simSplit
Zm00001d013428_T002.exon15 5 11196141 11196217 Zm00001d013428a 11195010 11201017 Zm00001d013428 Zm00001d013428a,Zm00001d013428b simSplit
Zm00001d013428_T002.exon15 5 11196141 11196217 Zm00001d013428 11195010 11201017 Zm00001d013428 Zm00001d013428a,Zm00001d013428b simSplit
Zm00001d013428_T002.exon14 5 11196308 11196483 Zm00001d013428a 11195010 11201017 Zm00001d013428 Zm00001d013428a,Zm00001d013428b simSplit
Zm00001d013428_T002.exon14 5 11196308 11196483 Zm00001d013428 11195010 11201017 Zm00001d013428 Zm00001d013428a,Zm00001d013428b simSplit
Zm00001d013428_T002.exon13 5 11196758 11196839 Zm00001d013428a 11195010 11201017 Zm00001d013428 Zm00001d013428a,Zm00001d013428b simSplit
Zm00001d013428_T002.exon13 5 11196758 11196839 Zm00001d013428 11195010 11201017 Zm00001d013428 Zm00001d013428a,Zm00001d013428b simSplit
Zm00001d013428_T002.exon12 5 11196914 11196977 Zm00001d013428a 11195010 11201017 Zm00001d013428 Zm00001d013428a,Zm00001d013428b simSplit
Zm00001d013428_T002.exon12 5 11196914 11196977 Zm00001d013428 11195010 11201017 Zm00001d013428 Zm00001d013428a,Zm00001d013428b simSplit
Zm00001d013428_T002.exon11 5 11197321 11197416 Zm00001d013428b 11195010 11201017 Zm00001d013428 Zm00001d013428a,Zm00001d013428b simSplit
Zm00001d013428_T002.exon11 5 11197321 11197416 Zm00001d013428 11195010 11201017 Zm00001d013428 Zm00001d013428a,Zm00001d013428b simSplit
Zm00001d013428_T002.exon10 5 11197513 11197670 Zm00001d013428b 11195010 11201017 Zm00001d013428 Zm00001d013428a,Zm00001d013428b simSplit
Zm00001d013428_T002.exon10 5 11197513 11197670 Zm00001d013428 11195010 11201017 Zm00001d013428 Zm00001d013428a,Zm00001d013428b simSplit
Zm00001d013428_T002.exon9 5 11197748 11197847 Zm00001d013428b 11195010 11201017 Zm00001d013428 Zm00001d013428a,Zm00001d013428b simSplit
Zm00001d013428_T002.exon9 5 11197748 11197847 Zm00001d013428 11195010 11201017 Zm00001d013428 Zm00001d013428a,Zm00001d013428b simSplit
Zm00001d013428_T002.exon8 5 11197932 11197991 Zm00001d013428b 11195010 11201017 Zm00001d013428 Zm00001d013428a,Zm00001d013428b simSplit
Zm00001d013428_T002.exon8 5 11197932 11197991 Zm00001d013428 11195010 11201017 Zm00001d013428 Zm00001d013428a,Zm00001d013428b simSplit
Zm00001d013428_T002.exon7 5 11198124 11198224 Zm00001d013428b 11195010 11201017 Zm00001d013428 Zm00001d013428a,Zm00001d013428b simSplit
Zm00001d013428_T002.exon7 5 11198124 11198224 Zm00001d013428 11195010 11201017 Zm00001d013428 Zm00001d013428a,Zm00001d013428b simSplit
Zm00001d013428_T002.exon6 5 11198317 11198436 Zm00001d013428b 11195010 11201017 Zm00001d013428 Zm00001d013428a,Zm00001d013428b simSplit
Zm00001d013428_T002.exon6 5 11198317 11198436 Zm00001d013428 11195010 11201017 Zm00001d013428 Zm00001d013428a,Zm00001d013428b simSplit
Zm00001d013428_T002.exon5 5 11198524 11198586 Zm00001d013428b 11195010 11201017 Zm00001d013428 Zm00001d013428a,Zm00001d013428b simSplit
Zm00001d013428_T002.exon5 5 11198524 11198586 Zm00001d013428 11195010 11201017 Zm00001d013428 Zm00001d013428a,Zm00001d013428b simSplit
Zm00001d013428_T002.exon4 5 11198704 11198817 Zm00001d013428b 11195010 11201017 Zm00001d013428 Zm00001d013428a,Zm00001d013428b simSplit
Zm00001d013428_T002.exon4 5 11198704 11198817 Zm00001d013428 11195010 11201017 Zm00001d013428 Zm00001d013428a,Zm00001d013428b simSplit
Zm00001d013428_T002.exon3 5 11199328 11199383 Zm00001d013428b 11195010 11201017 Zm00001d013428 Zm00001d013428a,Zm00001d013428b simSplit
Zm00001d013428_T002.exon3 5 11199328 11199383 Zm00001d013428 11195010 11201017 Zm00001d013428 Zm00001d013428a,Zm00001d013428b simSplit
Zm00001d013428_T002.exon2 5 11199590 11199671 Zm00001d013428b 11195010 11201017 Zm00001d013428 Zm00001d013428a,Zm00001d013428b simSplit
Zm00001d013428_T002.exon2 5 11199590 11199671 Zm00001d013428 11195010 11201017 Zm00001d013428 Zm00001d013428a,Zm00001d013428b simSplit
Zm00001d013428_T002.exon1 5 11200692 11201017 Zm00001d013428b 11195010 11201017 Zm00001d013428 Zm00001d013428a,Zm00001d013428b simSplit
Zm00001d013428_T002.exon1 5 11200692 11201017 Zm00001d013428 11195010 11201017 Zm00001d013428 Zm00001d013428a,Zm00001d013428b simSplit
Zm00001d013444_T001.exon11 5 11742701 11742820 Zm00001d013444a 11738280 11748340 Zm00001d013444 Zm00001d013444a,Zm00001d013444b simSplit
Zm00001d013444_T001.exon10 5 11742960 11743088 Zm00001d013444a 11738280 11748340 Zm00001d013444 Zm00001d013444a,Zm00001d013444b simSplit
Zm00001d013444_T001.exon9 5 11743534 11743626 Zm00001d013444a 11738280 11748340 Zm00001d013444 Zm00001d013444a,Zm00001d013444b simSplit
Zm00001d013456_T001.exon9 5 12056763 12057252 Zm00001d013456a 12056763 12061089 Zm00001d013456 Zm00001d013456a,Zm00001d013456b simSplit
Zm00001d013456_T001.exon9 5 12056763 12057252 Zm00001d013456 12056763 12061089 Zm00001d013456 Zm00001d013456a,Zm00001d013456b simSplit
Zm00001d013456_T001.exon8 5 12057348 12057409 Zm00001d013456a 12056763 12061089 Zm00001d013456 Zm00001d013456a,Zm00001d013456b simSplit
Zm00001d013456_T001.exon8 5 12057348 12057409 Zm00001d013456 12056763 12061089 Zm00001d013456 Zm00001d013456a,Zm00001d013456b simSplit
Zm00001d013456_T001.exon7 5 12057502 12057630 Zm00001d013456a 12056763 12061089 Zm00001d013456 Zm00001d013456a,Zm00001d013456b simSplit
Zm00001d013456_T001.exon7 5 12057502 12057630 Zm00001d013456 12056763 12061089 Zm00001d013456 Zm00001d013456a,Zm00001d013456b simSplit
Zm00001d013456_T001.exon6 5 12057873 12058106 Zm00001d013456a 12056763 12061089 Zm00001d013456 Zm00001d013456a,Zm00001d013456b simSplit
Zm00001d013456_T001.exon6 5 12057873 12058106 Zm00001d013456 12056763 12061089 Zm00001d013456 Zm00001d013456a,Zm00001d013456b simSplit
Zm00001d013456_T001.exon5 5 12058198 12058279 Zm00001d013456a 12056763 12061089 Zm00001d013456 Zm00001d013456a,Zm00001d013456b simSplit
Zm00001d013456_T001.exon5 5 12058198 12058279 Zm00001d013456 12056763 12061089 Zm00001d013456 Zm00001d013456a,Zm00001d013456b simSplit
Zm00001d013456_T001.exon4 5 12058387 12058448 Zm00001d013456a 12056763 12061089 Zm00001d013456 Zm00001d013456a,Zm00001d013456b simSplit
Zm00001d013456_T001.exon4 5 12058387 12058448 Zm00001d013456 12056763 12061089 Zm00001d013456 Zm00001d013456a,Zm00001d013456b simSplit
Zm00001d013456_T001.exon3 5 12059322 12059389 Zm00001d013456a 12056763 12061089 Zm00001d013456 Zm00001d013456a,Zm00001d013456b simSplit
Zm00001d013456_T001.exon3 5 12059322 12059389 Zm00001d013456 12056763 12061089 Zm00001d013456 Zm00001d013456a,Zm00001d013456b simSplit
Zm00001d013456_T001.exon2 5 12060602 12060671 Zm00001d013456b 12056763 12061089 Zm00001d013456 Zm00001d013456a,Zm00001d013456b simSplit
Zm00001d013456_T001.exon2 5 12060602 12060671 Zm00001d013456 12056763 12061089 Zm00001d013456 Zm00001d013456a,Zm00001d013456b simSplit
Zm00001d013456_T001.exon1 5 12060762 12061089 Zm00001d013456b 12056763 12061089 Zm00001d013456 Zm00001d013456a,Zm00001d013456b simSplit
Zm00001d013456_T001.exon1 5 12060762 12061089 Zm00001d013456 12056763 12061089 Zm00001d013456 Zm00001d013456a,Zm00001d013456b simSplit
Zm00001d013461_T001.exon4 5 12111433 12112119 Zm00001d013461a 12111433 12113050 Zm00001d013461 Zm00001d013461a,Zm00001d013461b simSplit
Zm00001d013461_T001.exon4 5 12111433 12112119 Zm00001d013461 12111433 12113050 Zm00001d013461 Zm00001d013461a,Zm00001d013461b simSplit
Zm00001d013461_T001.exon3 5 12112279 12112401 Zm00001d013461b 12111433 12113050 Zm00001d013461 Zm00001d013461a,Zm00001d013461b simSplit
Zm00001d013461_T001.exon3 5 12112279 12112401 Zm00001d013461 12111433 12113050 Zm00001d013461 Zm00001d013461a,Zm00001d013461b simSplit
Zm00001d013461_T001.exon2 5 12112471 12112519 Zm00001d013461b 12111433 12113050 Zm00001d013461 Zm00001d013461a,Zm00001d013461b simSplit
Zm00001d013461_T001.exon2 5 12112471 12112519 Zm00001d013461 12111433 12113050 Zm00001d013461 Zm00001d013461a,Zm00001d013461b simSplit
Zm00001d013461_T001.exon1 5 12112688 12113050 Zm00001d013461b 12111433 12113050 Zm00001d013461 Zm00001d013461a,Zm00001d013461b simSplit
Zm00001d013461_T001.exon1 5 12112688 12113050 Zm00001d013461 12111433 12113050 Zm00001d013461 Zm00001d013461a,Zm00001d013461b simSplit
Zm00001d013475_T001.exon6 5 12422540 12422748 Zm00001d013475a 12422540 12424360 Zm00001d013475 Zm00001d013475a,Zm00001d013475b simSplit
Zm00001d013475_T001.exon6 5 12422540 12422748 Zm00001d013475 12422540 12424360 Zm00001d013475 Zm00001d013475a,Zm00001d013475b simSplit
Zm00001d013475_T001.exon5 5 12422851 12423000 Zm00001d013475a 12422540 12424360 Zm00001d013475 Zm00001d013475a,Zm00001d013475b simSplit
Zm00001d013475_T001.exon5 5 12422851 12423000 Zm00001d013475 12422540 12424360 Zm00001d013475 Zm00001d013475a,Zm00001d013475b simSplit
Zm00001d013475_T001.exon4 5 12423474 12423597 Zm00001d013475a 12422540 12424360 Zm00001d013475 Zm00001d013475a,Zm00001d013475b simSplit
Zm00001d013475_T001.exon4 5 12423474 12423597 Zm00001d013475 12422540 12424360 Zm00001d013475 Zm00001d013475a,Zm00001d013475b simSplit
Zm00001d013475_T001.exon3 5 12423692 12423789 Zm00001d013475a 12422540 12424360 Zm00001d013475 Zm00001d013475a,Zm00001d013475b simSplit
Zm00001d013475_T001.exon3 5 12423692 12423789 Zm00001d013475 12422540 12424360 Zm00001d013475 Zm00001d013475a,Zm00001d013475b simSplit
Zm00001d013475_T001.exon2 5 12423888 12423958 Zm00001d013475a 12422540 12424360 Zm00001d013475 Zm00001d013475a,Zm00001d013475b simSplit
Zm00001d013475_T001.exon2 5 12423888 12423958 Zm00001d013475 12422540 12424360 Zm00001d013475 Zm00001d013475a,Zm00001d013475b simSplit
Zm00001d013475_T001.exon1 5 12424164 12424360 Zm00001d013475b 12422540 12424360 Zm00001d013475 Zm00001d013475a,Zm00001d013475b simSplit
Zm00001d013475_T001.exon1 5 12424164 12424360 Zm00001d013475 12422540 12424360 Zm00001d013475 Zm00001d013475a,Zm00001d013475b simSplit
Zm00001d013476_T002.exon5 5 12425576 12425962 Zm00001d013476a 12425576 12431639 Zm00001d013476 Zm00001d013476a,Zm00001d013476b simSplit
Zm00001d013476_T002.exon5 5 12425576 12425962 Zm00001d013476 12425576 12431639 Zm00001d013476 Zm00001d013476a,Zm00001d013476b simSplit
Zm00001d013476_T002.exon4 5 12426253 12426528 Zm00001d013476a 12425576 12431639 Zm00001d013476 Zm00001d013476a,Zm00001d013476b simSplit
Zm00001d013476_T002.exon4 5 12426253 12426528 Zm00001d013476 12425576 12431639 Zm00001d013476 Zm00001d013476a,Zm00001d013476b simSplit
Zm00001d013476_T002.exon3 5 12426622 12426678 Zm00001d013476a 12425576 12431639 Zm00001d013476 Zm00001d013476a,Zm00001d013476b simSplit
Zm00001d013476_T002.exon3 5 12426622 12426678 Zm00001d013476 12425576 12431639 Zm00001d013476 Zm00001d013476a,Zm00001d013476b simSplit
Zm00001d013476_T002.exon2 5 12429331 12429461 Zm00001d013476b 12425576 12431639 Zm00001d013476 Zm00001d013476a,Zm00001d013476b simSplit
Zm00001d013476_T002.exon2 5 12429331 12429461 Zm00001d013476 12425576 12431639 Zm00001d013476 Zm00001d013476a,Zm00001d013476b simSplit
Zm00001d013476_T002.exon1 5 12431570 12431639 Zm00001d013476b 12425576 12431639 Zm00001d013476 Zm00001d013476a,Zm00001d013476b simSplit
Zm00001d013476_T002.exon1 5 12431570 12431639 Zm00001d013476 12425576 12431639 Zm00001d013476 Zm00001d013476a,Zm00001d013476b simSplit
Zm00001d013495_T001.exon15 5 12771079 12771706 Zm00001d013495a 12771079 12774680 Zm00001d013495 Zm00001d013495a,Zm00001d013495b simSplit
Zm00001d013495_T001.exon15 5 12771079 12771706 Zm00001d013495 12771079 12774680 Zm00001d013495 Zm00001d013495a,Zm00001d013495b simSplit
Zm00001d013495_T001.exon14 5 12771883 12771931 Zm00001d013495a 12771079 12774680 Zm00001d013495 Zm00001d013495a,Zm00001d013495b simSplit
Zm00001d013495_T001.exon14 5 12771883 12771931 Zm00001d013495 12771079 12774680 Zm00001d013495 Zm00001d013495a,Zm00001d013495b simSplit
Zm00001d013495_T001.exon13 5 12772018 12772085 Zm00001d013495a 12771079 12774680 Zm00001d013495 Zm00001d013495a,Zm00001d013495b simSplit
Zm00001d013495_T001.exon13 5 12772018 12772085 Zm00001d013495 12771079 12774680 Zm00001d013495 Zm00001d013495a,Zm00001d013495b simSplit
Zm00001d013495_T001.exon12 5 12772167 12772235 Zm00001d013495a 12771079 12774680 Zm00001d013495 Zm00001d013495a,Zm00001d013495b simSplit
Zm00001d013495_T001.exon12 5 12772167 12772235 Zm00001d013495 12771079 12774680 Zm00001d013495 Zm00001d013495a,Zm00001d013495b simSplit
Zm00001d013495_T001.exon11 5 12772354 12772438 Zm00001d013495a 12771079 12774680 Zm00001d013495 Zm00001d013495a,Zm00001d013495b simSplit
Zm00001d013495_T001.exon11 5 12772354 12772438 Zm00001d013495 12771079 12774680 Zm00001d013495 Zm00001d013495a,Zm00001d013495b simSplit
Zm00001d013495_T002.exon10 5 12772522 12772652 Zm00001d013495b 12771079 12774680 Zm00001d013495 Zm00001d013495a,Zm00001d013495b simSplit
Zm00001d013495_T002.exon10 5 12772522 12772652 Zm00001d013495 12771079 12774680 Zm00001d013495 Zm00001d013495a,Zm00001d013495b simSplit
Zm00001d013495_T003.exon9 5 12772779 12772857 Zm00001d013495b 12771079 12774680 Zm00001d013495 Zm00001d013495a,Zm00001d013495b simSplit
Zm00001d013495_T003.exon9 5 12772779 12772857 Zm00001d013495 12771079 12774680 Zm00001d013495 Zm00001d013495a,Zm00001d013495b simSplit
Zm00001d013495_T003.exon8 5 12773092 12773168 Zm00001d013495b 12771079 12774680 Zm00001d013495 Zm00001d013495a,Zm00001d013495b simSplit
Zm00001d013495_T003.exon8 5 12773092 12773168 Zm00001d013495 12771079 12774680 Zm00001d013495 Zm00001d013495a,Zm00001d013495b simSplit
Zm00001d013495_T002.exon7 5 12773256 12773364 Zm00001d013495b 12771079 12774680 Zm00001d013495 Zm00001d013495a,Zm00001d013495b simSplit
Zm00001d013495_T002.exon7 5 12773256 12773364 Zm00001d013495 12771079 12774680 Zm00001d013495 Zm00001d013495a,Zm00001d013495b simSplit
Zm00001d013495_T003.exon6 5 12773428 12773524 Zm00001d013495b 12771079 12774680 Zm00001d013495 Zm00001d013495a,Zm00001d013495b simSplit
Zm00001d013495_T003.exon6 5 12773428 12773524 Zm00001d013495 12771079 12774680 Zm00001d013495 Zm00001d013495a,Zm00001d013495b simSplit
Zm00001d013495_T003.exon5 5 12773636 12773732 Zm00001d013495b 12771079 12774680 Zm00001d013495 Zm00001d013495a,Zm00001d013495b simSplit
Zm00001d013495_T003.exon5 5 12773636 12773732 Zm00001d013495 12771079 12774680 Zm00001d013495 Zm00001d013495a,Zm00001d013495b simSplit
Zm00001d013495_T003.exon4 5 12773826 12773864 Zm00001d013495b 12771079 12774680 Zm00001d013495 Zm00001d013495a,Zm00001d013495b simSplit
Zm00001d013495_T003.exon4 5 12773826 12773864 Zm00001d013495 12771079 12774680 Zm00001d013495 Zm00001d013495a,Zm00001d013495b simSplit
Zm00001d013495_T003.exon3 5 12773987 12774051 Zm00001d013495b 12771079 12774680 Zm00001d013495 Zm00001d013495a,Zm00001d013495b simSplit
Zm00001d013495_T003.exon3 5 12773987 12774051 Zm00001d013495 12771079 12774680 Zm00001d013495 Zm00001d013495a,Zm00001d013495b simSplit
Zm00001d013495_T003.exon2 5 12774156 12774264 Zm00001d013495b 12771079 12774680 Zm00001d013495 Zm00001d013495a,Zm00001d013495b simSplit
Zm00001d013495_T003.exon2 5 12774156 12774264 Zm00001d013495 12771079 12774680 Zm00001d013495 Zm00001d013495a,Zm00001d013495b simSplit
Zm00001d013495_T003.exon1 5 12774404 12774680 Zm00001d013495b 12771079 12774680 Zm00001d013495 Zm00001d013495a,Zm00001d013495b simSplit
Zm00001d013495_T003.exon1 5 12774404 12774680 Zm00001d013495 12771079 12774680 Zm00001d013495 Zm00001d013495a,Zm00001d013495b simSplit
Zm00001d013524_T006.exon6 5 13584400 13584922 Zm00001d013524a 13584400 13589227 Zm00001d013524 Zm00001d013524a,Zm00001d013524b simSplit
Zm00001d013524_T006.exon6 5 13584400 13584922 Zm00001d013524 13584400 13589227 Zm00001d013524 Zm00001d013524a,Zm00001d013524b simSplit
Zm00001d013524_T006.exon5 5 13585320 13585907 Zm00001d013524a 13584400 13589227 Zm00001d013524 Zm00001d013524a,Zm00001d013524b simSplit
Zm00001d013524_T006.exon5 5 13585320 13585907 Zm00001d013524 13584400 13589227 Zm00001d013524 Zm00001d013524a,Zm00001d013524b simSplit
Zm00001d013524_T006.exon4 5 13586015 13586372 Zm00001d013524a 13584400 13589227 Zm00001d013524 Zm00001d013524a,Zm00001d013524b simSplit
Zm00001d013524_T006.exon4 5 13586015 13586372 Zm00001d013524 13584400 13589227 Zm00001d013524 Zm00001d013524a,Zm00001d013524b simSplit
Zm00001d013524_T007.exon5 5 13586461 13586795 Zm00001d013524a 13584400 13589227 Zm00001d013524 Zm00001d013524a,Zm00001d013524b simSplit
Zm00001d013524_T007.exon5 5 13586461 13586795 Zm00001d013524 13584400 13589227 Zm00001d013524 Zm00001d013524a,Zm00001d013524b simSplit
Zm00001d013524_T007.exon4 5 13586955 13587018 Zm00001d013524a 13584400 13589227 Zm00001d013524 Zm00001d013524a,Zm00001d013524b simSplit
Zm00001d013524_T007.exon4 5 13586955 13587018 Zm00001d013524 13584400 13589227 Zm00001d013524 Zm00001d013524a,Zm00001d013524b simSplit
Zm00001d013524_T005.exon4 5 13587106 13587166 Zm00001d013524a 13584400 13589227 Zm00001d013524 Zm00001d013524a,Zm00001d013524b simSplit
Zm00001d013524_T005.exon4 5 13587106 13587166 Zm00001d013524 13584400 13589227 Zm00001d013524 Zm00001d013524a,Zm00001d013524b simSplit
Zm00001d013524_T005.exon3 5 13587252 13587274 Zm00001d013524a 13584400 13589227 Zm00001d013524 Zm00001d013524a,Zm00001d013524b simSplit
Zm00001d013524_T005.exon3 5 13587252 13587274 Zm00001d013524 13584400 13589227 Zm00001d013524 Zm00001d013524a,Zm00001d013524b simSplit
Zm00001d013524_T007.exon1 5 13588704 13589227 Zm00001d013524b 13584400 13589227 Zm00001d013524 Zm00001d013524a,Zm00001d013524b simSplit
Zm00001d013524_T007.exon1 5 13588704 13589227 Zm00001d013524 13584400 13589227 Zm00001d013524 Zm00001d013524a,Zm00001d013524b simSplit
Zm00001d013542_T003.exon1 5 13953891 13954610 Zm00001d013542a 13953891 13960814 Zm00001d013542 Zm00001d013542a,Zm00001d013542b simSplit
Zm00001d013542_T003.exon1 5 13953891 13954610 Zm00001d013542 13953891 13960814 Zm00001d013542 Zm00001d013542a,Zm00001d013542b simSplit
Zm00001d013542_T003.exon2 5 13954848 13955047 Zm00001d013542a 13953891 13960814 Zm00001d013542 Zm00001d013542a,Zm00001d013542b simSplit
Zm00001d013542_T003.exon2 5 13954848 13955047 Zm00001d013542 13953891 13960814 Zm00001d013542 Zm00001d013542a,Zm00001d013542b simSplit
Zm00001d013542_T003.exon3 5 13955138 13955284 Zm00001d013542a 13953891 13960814 Zm00001d013542 Zm00001d013542a,Zm00001d013542b simSplit
Zm00001d013542_T003.exon3 5 13955138 13955284 Zm00001d013542 13953891 13960814 Zm00001d013542 Zm00001d013542a,Zm00001d013542b simSplit
Zm00001d013542_T003.exon4 5 13955430 13955563 Zm00001d013542a 13953891 13960814 Zm00001d013542 Zm00001d013542a,Zm00001d013542b simSplit
Zm00001d013542_T003.exon4 5 13955430 13955563 Zm00001d013542 13953891 13960814 Zm00001d013542 Zm00001d013542a,Zm00001d013542b simSplit
Zm00001d013542_T003.exon5 5 13956317 13956426 Zm00001d013542a 13953891 13960814 Zm00001d013542 Zm00001d013542a,Zm00001d013542b simSplit
Zm00001d013542_T003.exon5 5 13956317 13956426 Zm00001d013542 13953891 13960814 Zm00001d013542 Zm00001d013542a,Zm00001d013542b simSplit
Zm00001d013542_T003.exon6 5 13956515 13956621 Zm00001d013542a 13953891 13960814 Zm00001d013542 Zm00001d013542a,Zm00001d013542b simSplit
Zm00001d013542_T003.exon6 5 13956515 13956621 Zm00001d013542 13953891 13960814 Zm00001d013542 Zm00001d013542a,Zm00001d013542b simSplit
Zm00001d013542_T003.exon7 5 13956717 13956849 Zm00001d013542a 13953891 13960814 Zm00001d013542 Zm00001d013542a,Zm00001d013542b simSplit
Zm00001d013542_T003.exon7 5 13956717 13956849 Zm00001d013542 13953891 13960814 Zm00001d013542 Zm00001d013542a,Zm00001d013542b simSplit
Zm00001d013542_T003.exon8 5 13956933 13957049 Zm00001d013542a 13953891 13960814 Zm00001d013542 Zm00001d013542a,Zm00001d013542b simSplit
Zm00001d013542_T003.exon8 5 13956933 13957049 Zm00001d013542 13953891 13960814 Zm00001d013542 Zm00001d013542a,Zm00001d013542b simSplit
Zm00001d013542_T003.exon9 5 13957266 13957373 Zm00001d013542a 13953891 13960814 Zm00001d013542 Zm00001d013542a,Zm00001d013542b simSplit
Zm00001d013542_T003.exon9 5 13957266 13957373 Zm00001d013542 13953891 13960814 Zm00001d013542 Zm00001d013542a,Zm00001d013542b simSplit
Zm00001d013542_T003.exon10 5 13957454 13957525 Zm00001d013542a 13953891 13960814 Zm00001d013542 Zm00001d013542a,Zm00001d013542b simSplit
Zm00001d013542_T003.exon10 5 13957454 13957525 Zm00001d013542 13953891 13960814 Zm00001d013542 Zm00001d013542a,Zm00001d013542b simSplit
Zm00001d013542_T004.exon6 5 13957763 13957885 Zm00001d013542a 13953891 13960814 Zm00001d013542 Zm00001d013542a,Zm00001d013542b simSplit
Zm00001d013542_T004.exon6 5 13957763 13957885 Zm00001d013542 13953891 13960814 Zm00001d013542 Zm00001d013542a,Zm00001d013542b simSplit
Zm00001d013542_T004.exon7 5 13957964 13958138 Zm00001d013542a 13953891 13960814 Zm00001d013542 Zm00001d013542a,Zm00001d013542b simSplit
Zm00001d013542_T004.exon7 5 13957964 13958138 Zm00001d013542 13953891 13960814 Zm00001d013542 Zm00001d013542a,Zm00001d013542b simSplit
Zm00001d013542_T004.exon8 5 13958238 13958359 Zm00001d013542a 13953891 13960814 Zm00001d013542 Zm00001d013542a,Zm00001d013542b simSplit
Zm00001d013542_T004.exon8 5 13958238 13958359 Zm00001d013542 13953891 13960814 Zm00001d013542 Zm00001d013542a,Zm00001d013542b simSplit
Zm00001d013542_T004.exon9 5 13958568 13958705 Zm00001d013542b 13953891 13960814 Zm00001d013542 Zm00001d013542a,Zm00001d013542b simSplit
Zm00001d013542_T004.exon9 5 13958568 13958705 Zm00001d013542 13953891 13960814 Zm00001d013542 Zm00001d013542a,Zm00001d013542b simSplit
Zm00001d013542_T004.exon10 5 13958939 13959099 Zm00001d013542b 13953891 13960814 Zm00001d013542 Zm00001d013542a,Zm00001d013542b simSplit
Zm00001d013542_T004.exon10 5 13958939 13959099 Zm00001d013542 13953891 13960814 Zm00001d013542 Zm00001d013542a,Zm00001d013542b simSplit
Zm00001d013542_T004.exon11 5 13959167 13959232 Zm00001d013542b 13953891 13960814 Zm00001d013542 Zm00001d013542a,Zm00001d013542b simSplit
Zm00001d013542_T004.exon11 5 13959167 13959232 Zm00001d013542 13953891 13960814 Zm00001d013542 Zm00001d013542a,Zm00001d013542b simSplit
Zm00001d013542_T004.exon12 5 13959437 13959500 Zm00001d013542b 13953891 13960814 Zm00001d013542 Zm00001d013542a,Zm00001d013542b simSplit
Zm00001d013542_T004.exon12 5 13959437 13959500 Zm00001d013542 13953891 13960814 Zm00001d013542 Zm00001d013542a,Zm00001d013542b simSplit
Zm00001d013542_T004.exon13 5 13959574 13959709 Zm00001d013542b 13953891 13960814 Zm00001d013542 Zm00001d013542a,Zm00001d013542b simSplit
Zm00001d013542_T004.exon13 5 13959574 13959709 Zm00001d013542 13953891 13960814 Zm00001d013542 Zm00001d013542a,Zm00001d013542b simSplit
Zm00001d013542_T004.exon14 5 13959783 13959856 Zm00001d013542b 13953891 13960814 Zm00001d013542 Zm00001d013542a,Zm00001d013542b simSplit
Zm00001d013542_T004.exon14 5 13959783 13959856 Zm00001d013542 13953891 13960814 Zm00001d013542 Zm00001d013542a,Zm00001d013542b simSplit
Zm00001d013542_T004.exon15 5 13959949 13960043 Zm00001d013542b 13953891 13960814 Zm00001d013542 Zm00001d013542a,Zm00001d013542b simSplit
Zm00001d013542_T004.exon15 5 13959949 13960043 Zm00001d013542 13953891 13960814 Zm00001d013542 Zm00001d013542a,Zm00001d013542b simSplit
Zm00001d013542_T004.exon16 5 13960155 13960186 Zm00001d013542b 13953891 13960814 Zm00001d013542 Zm00001d013542a,Zm00001d013542b simSplit
Zm00001d013542_T004.exon16 5 13960155 13960186 Zm00001d013542 13953891 13960814 Zm00001d013542 Zm00001d013542a,Zm00001d013542b simSplit
Zm00001d013542_T005.exon13 5 13960323 13960814 Zm00001d013542b 13953891 13960814 Zm00001d013542 Zm00001d013542a,Zm00001d013542b simSplit
Zm00001d013542_T005.exon13 5 13960323 13960814 Zm00001d013542 13953891 13960814 Zm00001d013542 Zm00001d013542a,Zm00001d013542b simSplit
Zm00001d013547_T005.exon1 5 14030190 14030286 Zm00001d013547a 14030190 14034188 Zm00001d013547 Zm00001d013547a,Zm00001d013547b simSplit
Zm00001d013547_T005.exon1 5 14030190 14030286 Zm00001d013547 14030190 14034188 Zm00001d013547 Zm00001d013547a,Zm00001d013547b simSplit
Zm00001d013547_T005.exon2 5 14030904 14033238 Zm00001d013547a 14030190 14034188 Zm00001d013547 Zm00001d013547a,Zm00001d013547b simSplit
Zm00001d013547_T005.exon2 5 14030904 14033238 Zm00001d013547 14030190 14034188 Zm00001d013547 Zm00001d013547a,Zm00001d013547b simSplit
Zm00001d013547_T005.exon3 5 14033259 14033479 Zm00001d013547a 14030190 14034188 Zm00001d013547 Zm00001d013547a,Zm00001d013547b simSplit
Zm00001d013547_T005.exon3 5 14033259 14033479 Zm00001d013547 14030190 14034188 Zm00001d013547 Zm00001d013547a,Zm00001d013547b simSplit
Zm00001d013547_T005.exon4 5 14033539 14034188 Zm00001d013547b 14030190 14034188 Zm00001d013547 Zm00001d013547a,Zm00001d013547b simSplit
Zm00001d013547_T005.exon4 5 14033539 14034188 Zm00001d013547 14030190 14034188 Zm00001d013547 Zm00001d013547a,Zm00001d013547b simSplit
Zm00001d013572_T001.exon1 5 14483284 14483842 Zm00001d013572a 14483284 14513180 Zm00001d013572 Zm00001d013572a,Zm00001d013572b simSplit
Zm00001d013572_T001.exon1 5 14483284 14483842 Zm00001d013572 14483284 14513180 Zm00001d013572 Zm00001d013572a,Zm00001d013572b simSplit
Zm00001d013572_T001.exon2 5 14488630 14488740 Zm00001d013572a 14483284 14513180 Zm00001d013572 Zm00001d013572a,Zm00001d013572b simSplit
Zm00001d013572_T001.exon2 5 14488630 14488740 Zm00001d013572 14483284 14513180 Zm00001d013572 Zm00001d013572a,Zm00001d013572b simSplit
Zm00001d013572_T001.exon3 5 14495063 14495206 Zm00001d013572a 14483284 14513180 Zm00001d013572 Zm00001d013572a,Zm00001d013572b simSplit
Zm00001d013572_T001.exon3 5 14495063 14495206 Zm00001d013572 14483284 14513180 Zm00001d013572 Zm00001d013572a,Zm00001d013572b simSplit
Zm00001d013572_T001.exon4 5 14498581 14500064 Zm00001d013572a 14483284 14513180 Zm00001d013572 Zm00001d013572a,Zm00001d013572b simSplit
Zm00001d013572_T001.exon4 5 14498581 14500064 Zm00001d013572 14483284 14513180 Zm00001d013572 Zm00001d013572a,Zm00001d013572b simSplit
Zm00001d013572_T001.exon5 5 14500179 14500301 Zm00001d013572a 14483284 14513180 Zm00001d013572 Zm00001d013572a,Zm00001d013572b simSplit
Zm00001d013572_T001.exon5 5 14500179 14500301 Zm00001d013572 14483284 14513180 Zm00001d013572 Zm00001d013572a,Zm00001d013572b simSplit
Zm00001d013572_T001.exon6 5 14511727 14511848 Zm00001d013572a 14483284 14513180 Zm00001d013572 Zm00001d013572a,Zm00001d013572b simSplit
Zm00001d013572_T001.exon6 5 14511727 14511848 Zm00001d013572 14483284 14513180 Zm00001d013572 Zm00001d013572a,Zm00001d013572b simSplit
Zm00001d013572_T001.exon7 5 14511929 14512139 Zm00001d013572b 14483284 14513180 Zm00001d013572 Zm00001d013572a,Zm00001d013572b simSplit
Zm00001d013572_T001.exon7 5 14511929 14512139 Zm00001d013572 14483284 14513180 Zm00001d013572 Zm00001d013572a,Zm00001d013572b simSplit
Zm00001d013572_T001.exon8 5 14512266 14512506 Zm00001d013572b 14483284 14513180 Zm00001d013572 Zm00001d013572a,Zm00001d013572b simSplit
Zm00001d013572_T001.exon8 5 14512266 14512506 Zm00001d013572 14483284 14513180 Zm00001d013572 Zm00001d013572a,Zm00001d013572b simSplit
Zm00001d013572_T001.exon9 5 14512862 14513180 Zm00001d013572b 14483284 14513180 Zm00001d013572 Zm00001d013572a,Zm00001d013572b simSplit
Zm00001d013572_T001.exon9 5 14512862 14513180 Zm00001d013572 14483284 14513180 Zm00001d013572 Zm00001d013572a,Zm00001d013572b simSplit
Zm00001d013683_T005.exon12 5 17291126 17291233 Zm00001d013683b 17282575 17295373 Zm00001d013683 Zm00001d013683a,Zm00001d013683b simSplit
Zm00001d013683_T005.exon11 5 17291323 17291399 Zm00001d013683b 17282575 17295373 Zm00001d013683 Zm00001d013683a,Zm00001d013683b simSplit
Zm00001d013683_T005.exon10 5 17291481 17291553 Zm00001d013683b 17282575 17295373 Zm00001d013683 Zm00001d013683a,Zm00001d013683b simSplit
Zm00001d013683_T005.exon9 5 17291658 17291795 Zm00001d013683b 17282575 17295373 Zm00001d013683 Zm00001d013683a,Zm00001d013683b simSplit
Zm00001d013683_T005.exon8 5 17291885 17291929 Zm00001d013683b 17282575 17295373 Zm00001d013683 Zm00001d013683a,Zm00001d013683b simSplit
Zm00001d013683_T005.exon7 5 17292018 17292138 Zm00001d013683b 17282575 17295373 Zm00001d013683 Zm00001d013683a,Zm00001d013683b simSplit
Zm00001d013683_T005.exon6 5 17292239 17292325 Zm00001d013683b 17282575 17295373 Zm00001d013683 Zm00001d013683a,Zm00001d013683b simSplit
Zm00001d013683_T005.exon5 5 17292411 17292475 Zm00001d013683b 17282575 17295373 Zm00001d013683 Zm00001d013683a,Zm00001d013683b simSplit
Zm00001d013683_T005.exon4 5 17292634 17292831 Zm00001d013683b 17282575 17295373 Zm00001d013683 Zm00001d013683a,Zm00001d013683b simSplit
Zm00001d013683_T005.exon3 5 17292971 17293261 Zm00001d013683b 17282575 17295373 Zm00001d013683 Zm00001d013683a,Zm00001d013683b simSplit
Zm00001d013683_T005.exon2 5 17293335 17293556 Zm00001d013683b 17282575 17295373 Zm00001d013683 Zm00001d013683a,Zm00001d013683b simSplit
Zm00001d013720_T001.exon1 5 18475533 18475783 Zm00001d013720a 18475533 18481225 Zm00001d013720 Zm00001d013720a,Zm00001d013720b simSplit
Zm00001d013720_T001.exon1 5 18475533 18475783 Zm00001d013720 18475533 18481225 Zm00001d013720 Zm00001d013720a,Zm00001d013720b simSplit
Zm00001d013720_T001.exon2 5 18475883 18476207 Zm00001d013720a 18475533 18481225 Zm00001d013720 Zm00001d013720a,Zm00001d013720b simSplit
Zm00001d013720_T001.exon2 5 18475883 18476207 Zm00001d013720 18475533 18481225 Zm00001d013720 Zm00001d013720a,Zm00001d013720b simSplit
Zm00001d013720_T001.exon3 5 18479348 18479497 Zm00001d013720a 18475533 18481225 Zm00001d013720 Zm00001d013720a,Zm00001d013720b simSplit
Zm00001d013720_T001.exon3 5 18479348 18479497 Zm00001d013720 18475533 18481225 Zm00001d013720 Zm00001d013720a,Zm00001d013720b simSplit
Zm00001d013720_T001.exon4 5 18479589 18479846 Zm00001d013720a 18475533 18481225 Zm00001d013720 Zm00001d013720a,Zm00001d013720b simSplit
Zm00001d013720_T001.exon4 5 18479589 18479846 Zm00001d013720 18475533 18481225 Zm00001d013720 Zm00001d013720a,Zm00001d013720b simSplit
Zm00001d013720_T001.exon5 5 18479927 18480016 Zm00001d013720a 18475533 18481225 Zm00001d013720 Zm00001d013720a,Zm00001d013720b simSplit
Zm00001d013720_T001.exon5 5 18479927 18480016 Zm00001d013720 18475533 18481225 Zm00001d013720 Zm00001d013720a,Zm00001d013720b simSplit
Zm00001d013720_T001.exon6 5 18480122 18480200 Zm00001d013720b 18475533 18481225 Zm00001d013720 Zm00001d013720a,Zm00001d013720b simSplit
Zm00001d013720_T001.exon6 5 18480122 18480200 Zm00001d013720 18475533 18481225 Zm00001d013720 Zm00001d013720a,Zm00001d013720b simSplit
Zm00001d013720_T001.exon7 5 18480310 18480416 Zm00001d013720b 18475533 18481225 Zm00001d013720 Zm00001d013720a,Zm00001d013720b simSplit
Zm00001d013720_T001.exon7 5 18480310 18480416 Zm00001d013720 18475533 18481225 Zm00001d013720 Zm00001d013720a,Zm00001d013720b simSplit
Zm00001d013720_T001.exon8 5 18480487 18480617 Zm00001d013720b 18475533 18481225 Zm00001d013720 Zm00001d013720a,Zm00001d013720b simSplit
Zm00001d013720_T001.exon8 5 18480487 18480617 Zm00001d013720 18475533 18481225 Zm00001d013720 Zm00001d013720a,Zm00001d013720b simSplit
Zm00001d013720_T001.exon9 5 18480702 18481225 Zm00001d013720b 18475533 18481225 Zm00001d013720 Zm00001d013720a,Zm00001d013720b simSplit
Zm00001d013720_T001.exon9 5 18480702 18481225 Zm00001d013720 18475533 18481225 Zm00001d013720 Zm00001d013720a,Zm00001d013720b simSplit
Zm00001d013729_T005.exon15 5 18758901 18759155 Zm00001d013729a 18758901 18767106 Zm00001d013729 Zm00001d013729a,Zm00001d013729b simSplit
Zm00001d013729_T005.exon15 5 18758901 18759155 Zm00001d013729 18758901 18767106 Zm00001d013729 Zm00001d013729a,Zm00001d013729b simSplit
Zm00001d013729_T002.exon13 5 18759464 18759699 Zm00001d013729b 18758901 18767106 Zm00001d013729 Zm00001d013729a,Zm00001d013729b simSplit
Zm00001d013729_T002.exon13 5 18759464 18759699 Zm00001d013729 18758901 18767106 Zm00001d013729 Zm00001d013729a,Zm00001d013729b simSplit
Zm00001d013729_T002.exon12 5 18759811 18760169 Zm00001d013729b 18758901 18767106 Zm00001d013729 Zm00001d013729a,Zm00001d013729b simSplit
Zm00001d013729_T002.exon12 5 18759811 18760169 Zm00001d013729 18758901 18767106 Zm00001d013729 Zm00001d013729a,Zm00001d013729b simSplit
Zm00001d013729_T002.exon11 5 18760523 18760634 Zm00001d013729b 18758901 18767106 Zm00001d013729 Zm00001d013729a,Zm00001d013729b simSplit
Zm00001d013729_T002.exon11 5 18760523 18760634 Zm00001d013729 18758901 18767106 Zm00001d013729 Zm00001d013729a,Zm00001d013729b simSplit
Zm00001d013729_T002.exon10 5 18760742 18760833 Zm00001d013729b 18758901 18767106 Zm00001d013729 Zm00001d013729a,Zm00001d013729b simSplit
Zm00001d013729_T002.exon10 5 18760742 18760833 Zm00001d013729 18758901 18767106 Zm00001d013729 Zm00001d013729a,Zm00001d013729b simSplit
Zm00001d013729_T005.exon10 5 18761039 18761541 Zm00001d013729b 18758901 18767106 Zm00001d013729 Zm00001d013729a,Zm00001d013729b simSplit
Zm00001d013729_T005.exon10 5 18761039 18761541 Zm00001d013729 18758901 18767106 Zm00001d013729 Zm00001d013729a,Zm00001d013729b simSplit
Zm00001d013729_T005.exon9 5 18761772 18761900 Zm00001d013729b 18758901 18767106 Zm00001d013729 Zm00001d013729a,Zm00001d013729b simSplit
Zm00001d013729_T005.exon9 5 18761772 18761900 Zm00001d013729 18758901 18767106 Zm00001d013729 Zm00001d013729a,Zm00001d013729b simSplit
Zm00001d013729_T005.exon8 5 18762006 18762126 Zm00001d013729b 18758901 18767106 Zm00001d013729 Zm00001d013729a,Zm00001d013729b simSplit
Zm00001d013729_T005.exon8 5 18762006 18762126 Zm00001d013729 18758901 18767106 Zm00001d013729 Zm00001d013729a,Zm00001d013729b simSplit
Zm00001d013729_T005.exon7 5 18762412 18762507 Zm00001d013729b 18758901 18767106 Zm00001d013729 Zm00001d013729a,Zm00001d013729b simSplit
Zm00001d013729_T005.exon7 5 18762412 18762507 Zm00001d013729 18758901 18767106 Zm00001d013729 Zm00001d013729a,Zm00001d013729b simSplit
Zm00001d013729_T005.exon6 5 18762819 18762905 Zm00001d013729b 18758901 18767106 Zm00001d013729 Zm00001d013729a,Zm00001d013729b simSplit
Zm00001d013729_T005.exon6 5 18762819 18762905 Zm00001d013729 18758901 18767106 Zm00001d013729 Zm00001d013729a,Zm00001d013729b simSplit
Zm00001d013729_T005.exon5 5 18763056 18763156 Zm00001d013729b 18758901 18767106 Zm00001d013729 Zm00001d013729a,Zm00001d013729b simSplit
Zm00001d013729_T005.exon5 5 18763056 18763156 Zm00001d013729 18758901 18767106 Zm00001d013729 Zm00001d013729a,Zm00001d013729b simSplit
Zm00001d013729_T005.exon4 5 18763247 18763370 Zm00001d013729b 18758901 18767106 Zm00001d013729 Zm00001d013729a,Zm00001d013729b simSplit
Zm00001d013729_T005.exon4 5 18763247 18763370 Zm00001d013729 18758901 18767106 Zm00001d013729 Zm00001d013729a,Zm00001d013729b simSplit
Zm00001d013729_T005.exon3 5 18763679 18763852 Zm00001d013729b 18758901 18767106 Zm00001d013729 Zm00001d013729a,Zm00001d013729b simSplit
Zm00001d013729_T005.exon3 5 18763679 18763852 Zm00001d013729 18758901 18767106 Zm00001d013729 Zm00001d013729a,Zm00001d013729b simSplit
Zm00001d013729_T005.exon2 5 18764184 18764356 Zm00001d013729b 18758901 18767106 Zm00001d013729 Zm00001d013729a,Zm00001d013729b simSplit
Zm00001d013729_T005.exon2 5 18764184 18764356 Zm00001d013729 18758901 18767106 Zm00001d013729 Zm00001d013729a,Zm00001d013729b simSplit
Zm00001d013729_T005.exon1 5 18766845 18767106 Zm00001d013729b 18758901 18767106 Zm00001d013729 Zm00001d013729a,Zm00001d013729b simSplit
Zm00001d013729_T005.exon1 5 18766845 18767106 Zm00001d013729 18758901 18767106 Zm00001d013729 Zm00001d013729a,Zm00001d013729b simSplit
Zm00001d013735_T002.exon8 5 18865130 18865450 Zm00001d013735a 18865130 18869230 Zm00001d013735 Zm00001d013735a,Zm00001d013735b simSplit
Zm00001d013735_T002.exon8 5 18865130 18865450 Zm00001d013735 18865130 18869230 Zm00001d013735 Zm00001d013735a,Zm00001d013735b simSplit
Zm00001d013735_T001.exon6 5 18866334 18866870 Zm00001d013735a 18865130 18869230 Zm00001d013735 Zm00001d013735a,Zm00001d013735b simSplit
Zm00001d013735_T001.exon6 5 18866334 18866870 Zm00001d013735 18865130 18869230 Zm00001d013735 Zm00001d013735a,Zm00001d013735b simSplit
Zm00001d013735_T002.exon5 5 18867015 18867210 Zm00001d013735a 18865130 18869230 Zm00001d013735 Zm00001d013735a,Zm00001d013735b simSplit
Zm00001d013735_T002.exon5 5 18867015 18867210 Zm00001d013735 18865130 18869230 Zm00001d013735 Zm00001d013735a,Zm00001d013735b simSplit
Zm00001d013735_T002.exon4 5 18867772 18867804 Zm00001d013735a 18865130 18869230 Zm00001d013735 Zm00001d013735a,Zm00001d013735b simSplit
Zm00001d013735_T002.exon4 5 18867772 18867804 Zm00001d013735 18865130 18869230 Zm00001d013735 Zm00001d013735a,Zm00001d013735b simSplit
Zm00001d013735_T002.exon3 5 18867899 18867991 Zm00001d013735a 18865130 18869230 Zm00001d013735 Zm00001d013735a,Zm00001d013735b simSplit
Zm00001d013735_T002.exon3 5 18867899 18867991 Zm00001d013735 18865130 18869230 Zm00001d013735 Zm00001d013735a,Zm00001d013735b simSplit
Zm00001d013735_T002.exon2 5 18868112 18868144 Zm00001d013735b 18865130 18869230 Zm00001d013735 Zm00001d013735a,Zm00001d013735b simSplit
Zm00001d013735_T002.exon2 5 18868112 18868144 Zm00001d013735 18865130 18869230 Zm00001d013735 Zm00001d013735a,Zm00001d013735b simSplit
Zm00001d013735_T002.exon1 5 18869055 18869230 Zm00001d013735b 18865130 18869230 Zm00001d013735 Zm00001d013735a,Zm00001d013735b simSplit
Zm00001d013735_T002.exon1 5 18869055 18869230 Zm00001d013735 18865130 18869230 Zm00001d013735 Zm00001d013735a,Zm00001d013735b simSplit
Zm00001d013744_T001.exon7 5 19094397 19094770 Zm00001d013744a 19094397 19096516 Zm00001d013744 Zm00001d013744a,Zm00001d013744b simSplit
Zm00001d013744_T001.exon7 5 19094397 19094770 Zm00001d013744 19094397 19096516 Zm00001d013744 Zm00001d013744a,Zm00001d013744b simSplit
Zm00001d013744_T001.exon6 5 19094867 19095001 Zm00001d013744a 19094397 19096516 Zm00001d013744 Zm00001d013744a,Zm00001d013744b simSplit
Zm00001d013744_T001.exon6 5 19094867 19095001 Zm00001d013744 19094397 19096516 Zm00001d013744 Zm00001d013744a,Zm00001d013744b simSplit
Zm00001d013744_T001.exon5 5 19095087 19095236 Zm00001d013744b 19094397 19096516 Zm00001d013744 Zm00001d013744a,Zm00001d013744b simSplit
Zm00001d013744_T001.exon5 5 19095087 19095236 Zm00001d013744 19094397 19096516 Zm00001d013744 Zm00001d013744a,Zm00001d013744b simSplit
Zm00001d013744_T001.exon4 5 19095351 19095387 Zm00001d013744b 19094397 19096516 Zm00001d013744 Zm00001d013744a,Zm00001d013744b simSplit
Zm00001d013744_T001.exon4 5 19095351 19095387 Zm00001d013744 19094397 19096516 Zm00001d013744 Zm00001d013744a,Zm00001d013744b simSplit
Zm00001d013744_T001.exon3 5 19095488 19095564 Zm00001d013744b 19094397 19096516 Zm00001d013744 Zm00001d013744a,Zm00001d013744b simSplit
Zm00001d013744_T001.exon3 5 19095488 19095564 Zm00001d013744 19094397 19096516 Zm00001d013744 Zm00001d013744a,Zm00001d013744b simSplit
Zm00001d013744_T002.exon2 5 19095655 19095730 Zm00001d013744b 19094397 19096516 Zm00001d013744 Zm00001d013744a,Zm00001d013744b simSplit
Zm00001d013744_T002.exon2 5 19095655 19095730 Zm00001d013744 19094397 19096516 Zm00001d013744 Zm00001d013744a,Zm00001d013744b simSplit
Zm00001d013744_T001.exon1 5 19095822 19096516 Zm00001d013744b 19094397 19096516 Zm00001d013744 Zm00001d013744a,Zm00001d013744b simSplit
Zm00001d013744_T001.exon1 5 19095822 19096516 Zm00001d013744 19094397 19096516 Zm00001d013744 Zm00001d013744a,Zm00001d013744b simSplit
Zm00001d013775_T001.exon5 5 19885234 19887984 Zm00001d013775a 19885234 19890622 Zm00001d013775 Zm00001d013775a,Zm00001d013775b simSplit
Zm00001d013775_T001.exon5 5 19885234 19887984 Zm00001d013775 19885234 19890622 Zm00001d013775 Zm00001d013775a,Zm00001d013775b simSplit
Zm00001d013775_T001.exon4 5 19888020 19888573 Zm00001d013775a 19885234 19890622 Zm00001d013775 Zm00001d013775a,Zm00001d013775b simSplit
Zm00001d013775_T001.exon4 5 19888020 19888573 Zm00001d013775 19885234 19890622 Zm00001d013775 Zm00001d013775a,Zm00001d013775b simSplit
Zm00001d013775_T001.exon3 5 19888658 19889608 Zm00001d013775a 19885234 19890622 Zm00001d013775 Zm00001d013775a,Zm00001d013775b simSplit
Zm00001d013775_T001.exon3 5 19888658 19889608 Zm00001d013775 19885234 19890622 Zm00001d013775 Zm00001d013775a,Zm00001d013775b simSplit
Zm00001d013775_T001.exon2 5 19889713 19889808 Zm00001d013775a 19885234 19890622 Zm00001d013775 Zm00001d013775a,Zm00001d013775b simSplit
Zm00001d013775_T001.exon2 5 19889713 19889808 Zm00001d013775 19885234 19890622 Zm00001d013775 Zm00001d013775a,Zm00001d013775b simSplit
Zm00001d013775_T001.exon1 5 19890115 19890622 Zm00001d013775b 19885234 19890622 Zm00001d013775 Zm00001d013775a,Zm00001d013775b simSplit
Zm00001d013775_T001.exon1 5 19890115 19890622 Zm00001d013775 19885234 19890622 Zm00001d013775 Zm00001d013775a,Zm00001d013775b simSplit
Zm00001d013796_T048.exon8 5 20375151 20375820 Zm00001d013796a 20375151 20387085 Zm00001d013796 Zm00001d013796a,Zm00001d013796b simSplit
Zm00001d013796_T048.exon8 5 20375151 20375820 Zm00001d013796 20375151 20387085 Zm00001d013796 Zm00001d013796a,Zm00001d013796b simSplit
Zm00001d013796_T029.exon20 5 20376066 20376344 Zm00001d013796a 20375151 20387085 Zm00001d013796 Zm00001d013796a,Zm00001d013796b simSplit
Zm00001d013796_T029.exon20 5 20376066 20376344 Zm00001d013796 20375151 20387085 Zm00001d013796 Zm00001d013796a,Zm00001d013796b simSplit
Zm00001d013796_T029.exon19 5 20378239 20378607 Zm00001d013796a 20375151 20387085 Zm00001d013796 Zm00001d013796a,Zm00001d013796b simSplit
Zm00001d013796_T029.exon19 5 20378239 20378607 Zm00001d013796 20375151 20387085 Zm00001d013796 Zm00001d013796a,Zm00001d013796b simSplit
Zm00001d013796_T048.exon5 5 20379595 20384816 Zm00001d013796a 20375151 20387085 Zm00001d013796 Zm00001d013796a,Zm00001d013796b simSplit
Zm00001d013796_T048.exon5 5 20379595 20384816 Zm00001d013796 20375151 20387085 Zm00001d013796 Zm00001d013796a,Zm00001d013796b simSplit
Zm00001d013796_T048.exon4 5 20384912 20385330 Zm00001d013796a 20375151 20387085 Zm00001d013796 Zm00001d013796a,Zm00001d013796b simSplit
Zm00001d013796_T048.exon4 5 20384912 20385330 Zm00001d013796 20375151 20387085 Zm00001d013796 Zm00001d013796a,Zm00001d013796b simSplit
Zm00001d013796_T001.exon13 5 20385455 20385723 Zm00001d013796a 20375151 20387085 Zm00001d013796 Zm00001d013796a,Zm00001d013796b simSplit
Zm00001d013796_T001.exon13 5 20385455 20385723 Zm00001d013796 20375151 20387085 Zm00001d013796 Zm00001d013796a,Zm00001d013796b simSplit
Zm00001d013796_T001.exon12 5 20386174 20386400 Zm00001d013796a 20375151 20387085 Zm00001d013796 Zm00001d013796a,Zm00001d013796b simSplit
Zm00001d013796_T001.exon12 5 20386174 20386400 Zm00001d013796 20375151 20387085 Zm00001d013796 Zm00001d013796a,Zm00001d013796b simSplit
Zm00001d013796_T048.exon1 5 20386495 20387085 Zm00001d013796b 20375151 20387085 Zm00001d013796 Zm00001d013796a,Zm00001d013796b simSplit
Zm00001d013796_T048.exon1 5 20386495 20387085 Zm00001d013796 20375151 20387085 Zm00001d013796 Zm00001d013796a,Zm00001d013796b simSplit
Zm00001d013798_T001.exon17 5 20529397 20529744 Zm00001d013798a 20529397 20576095 Zm00001d013798 Zm00001d013798a,Zm00001d013798b simSplit
Zm00001d013798_T001.exon17 5 20529397 20529744 Zm00001d013798 20529397 20576095 Zm00001d013798 Zm00001d013798a,Zm00001d013798b simSplit
Zm00001d013798_T001.exon16 5 20530345 20530428 Zm00001d013798a 20529397 20576095 Zm00001d013798 Zm00001d013798a,Zm00001d013798b simSplit
Zm00001d013798_T001.exon16 5 20530345 20530428 Zm00001d013798 20529397 20576095 Zm00001d013798 Zm00001d013798a,Zm00001d013798b simSplit
Zm00001d013798_T001.exon15 5 20530500 20530574 Zm00001d013798a 20529397 20576095 Zm00001d013798 Zm00001d013798a,Zm00001d013798b simSplit
Zm00001d013798_T001.exon15 5 20530500 20530574 Zm00001d013798 20529397 20576095 Zm00001d013798 Zm00001d013798a,Zm00001d013798b simSplit
Zm00001d013798_T001.exon14 5 20534676 20534853 Zm00001d013798b 20529397 20576095 Zm00001d013798 Zm00001d013798a,Zm00001d013798b simSplit
Zm00001d013798_T001.exon14 5 20534676 20534853 Zm00001d013798 20529397 20576095 Zm00001d013798 Zm00001d013798a,Zm00001d013798b simSplit
Zm00001d013798_T001.exon13 5 20534936 20535079 Zm00001d013798b 20529397 20576095 Zm00001d013798 Zm00001d013798a,Zm00001d013798b simSplit
Zm00001d013798_T001.exon13 5 20534936 20535079 Zm00001d013798 20529397 20576095 Zm00001d013798 Zm00001d013798a,Zm00001d013798b simSplit
Zm00001d013798_T001.exon12 5 20535172 20535218 Zm00001d013798b 20529397 20576095 Zm00001d013798 Zm00001d013798a,Zm00001d013798b simSplit
Zm00001d013798_T001.exon12 5 20535172 20535218 Zm00001d013798 20529397 20576095 Zm00001d013798 Zm00001d013798a,Zm00001d013798b simSplit
Zm00001d013798_T001.exon11 5 20536259 20536315 Zm00001d013798b 20529397 20576095 Zm00001d013798 Zm00001d013798a,Zm00001d013798b simSplit
Zm00001d013798_T001.exon11 5 20536259 20536315 Zm00001d013798 20529397 20576095 Zm00001d013798 Zm00001d013798a,Zm00001d013798b simSplit
Zm00001d013798_T001.exon10 5 20555147 20555245 Zm00001d013798b 20529397 20576095 Zm00001d013798 Zm00001d013798a,Zm00001d013798b simSplit
Zm00001d013798_T001.exon10 5 20555147 20555245 Zm00001d013798 20529397 20576095 Zm00001d013798 Zm00001d013798a,Zm00001d013798b simSplit
Zm00001d013798_T001.exon9 5 20556023 20556142 Zm00001d013798b 20529397 20576095 Zm00001d013798 Zm00001d013798a,Zm00001d013798b simSplit
Zm00001d013798_T001.exon9 5 20556023 20556142 Zm00001d013798 20529397 20576095 Zm00001d013798 Zm00001d013798a,Zm00001d013798b simSplit
Zm00001d013798_T001.exon8 5 20560760 20560873 Zm00001d013798b 20529397 20576095 Zm00001d013798 Zm00001d013798a,Zm00001d013798b simSplit
Zm00001d013798_T001.exon8 5 20560760 20560873 Zm00001d013798 20529397 20576095 Zm00001d013798 Zm00001d013798a,Zm00001d013798b simSplit
Zm00001d013798_T001.exon7 5 20565385 20565573 Zm00001d013798b 20529397 20576095 Zm00001d013798 Zm00001d013798a,Zm00001d013798b simSplit
Zm00001d013798_T001.exon7 5 20565385 20565573 Zm00001d013798 20529397 20576095 Zm00001d013798 Zm00001d013798a,Zm00001d013798b simSplit
Zm00001d013798_T001.exon6 5 20571212 20571378 Zm00001d013798b 20529397 20576095 Zm00001d013798 Zm00001d013798a,Zm00001d013798b simSplit
Zm00001d013798_T001.exon6 5 20571212 20571378 Zm00001d013798 20529397 20576095 Zm00001d013798 Zm00001d013798a,Zm00001d013798b simSplit
Zm00001d013798_T001.exon5 5 20571528 20571717 Zm00001d013798b 20529397 20576095 Zm00001d013798 Zm00001d013798a,Zm00001d013798b simSplit
Zm00001d013798_T001.exon5 5 20571528 20571717 Zm00001d013798 20529397 20576095 Zm00001d013798 Zm00001d013798a,Zm00001d013798b simSplit
Zm00001d013798_T001.exon4 5 20571849 20572043 Zm00001d013798b 20529397 20576095 Zm00001d013798 Zm00001d013798a,Zm00001d013798b simSplit
Zm00001d013798_T001.exon4 5 20571849 20572043 Zm00001d013798 20529397 20576095 Zm00001d013798 Zm00001d013798a,Zm00001d013798b simSplit
Zm00001d013798_T001.exon3 5 20572128 20572217 Zm00001d013798b 20529397 20576095 Zm00001d013798 Zm00001d013798a,Zm00001d013798b simSplit
Zm00001d013798_T001.exon3 5 20572128 20572217 Zm00001d013798 20529397 20576095 Zm00001d013798 Zm00001d013798a,Zm00001d013798b simSplit
Zm00001d013798_T001.exon2 5 20574960 20575145 Zm00001d013798b 20529397 20576095 Zm00001d013798 Zm00001d013798a,Zm00001d013798b simSplit
Zm00001d013798_T001.exon2 5 20574960 20575145 Zm00001d013798 20529397 20576095 Zm00001d013798 Zm00001d013798a,Zm00001d013798b simSplit
Zm00001d013798_T001.exon1 5 20575886 20576095 Zm00001d013798b 20529397 20576095 Zm00001d013798 Zm00001d013798a,Zm00001d013798b simSplit
Zm00001d013798_T001.exon1 5 20575886 20576095 Zm00001d013798 20529397 20576095 Zm00001d013798 Zm00001d013798a,Zm00001d013798b simSplit
Zm00001d013811_T001.exon1 5 21190668 21190988 Zm00001d013811a 21190668 21201937 Zm00001d013811 Zm00001d013811a,Zm00001d013811b simSplit
Zm00001d013811_T001.exon1 5 21190668 21190988 Zm00001d013811 21190668 21201937 Zm00001d013811 Zm00001d013811a,Zm00001d013811b simSplit
Zm00001d013811_T001.exon2 5 21191068 21191702 Zm00001d013811a 21190668 21201937 Zm00001d013811 Zm00001d013811a,Zm00001d013811b simSplit
Zm00001d013811_T001.exon2 5 21191068 21191702 Zm00001d013811 21190668 21201937 Zm00001d013811 Zm00001d013811a,Zm00001d013811b simSplit
Zm00001d013811_T001.exon3 5 21191800 21191856 Zm00001d013811a 21190668 21201937 Zm00001d013811 Zm00001d013811a,Zm00001d013811b simSplit
Zm00001d013811_T001.exon3 5 21191800 21191856 Zm00001d013811 21190668 21201937 Zm00001d013811 Zm00001d013811a,Zm00001d013811b simSplit
Zm00001d013811_T001.exon4 5 21191936 21192174 Zm00001d013811a 21190668 21201937 Zm00001d013811 Zm00001d013811a,Zm00001d013811b simSplit
Zm00001d013811_T001.exon4 5 21191936 21192174 Zm00001d013811 21190668 21201937 Zm00001d013811 Zm00001d013811a,Zm00001d013811b simSplit
Zm00001d013811_T001.exon5 5 21201396 21201514 Zm00001d013811a 21190668 21201937 Zm00001d013811 Zm00001d013811a,Zm00001d013811b simSplit
Zm00001d013811_T001.exon5 5 21201396 21201514 Zm00001d013811 21190668 21201937 Zm00001d013811 Zm00001d013811a,Zm00001d013811b simSplit
Zm00001d013811_T001.exon6 5 21201684 21201770 Zm00001d013811a 21190668 21201937 Zm00001d013811 Zm00001d013811a,Zm00001d013811b simSplit
Zm00001d013811_T001.exon6 5 21201684 21201770 Zm00001d013811 21190668 21201937 Zm00001d013811 Zm00001d013811a,Zm00001d013811b simSplit
Zm00001d013811_T001.exon7 5 21201875 21201937 Zm00001d013811b 21190668 21201937 Zm00001d013811 Zm00001d013811a,Zm00001d013811b simSplit
Zm00001d013811_T001.exon7 5 21201875 21201937 Zm00001d013811 21190668 21201937 Zm00001d013811 Zm00001d013811a,Zm00001d013811b simSplit
Zm00001d013835_T001.exon1 5 21951740 21952746 Zm00001d013835a 21951740 21955196 Zm00001d013835 Zm00001d013835a,Zm00001d013835b simSplit
Zm00001d013835_T001.exon1 5 21951740 21952746 Zm00001d013835 21951740 21955196 Zm00001d013835 Zm00001d013835a,Zm00001d013835b simSplit
Zm00001d013835_T001.exon2 5 21952873 21953511 Zm00001d013835b 21951740 21955196 Zm00001d013835 Zm00001d013835a,Zm00001d013835b simSplit
Zm00001d013835_T001.exon2 5 21952873 21953511 Zm00001d013835 21951740 21955196 Zm00001d013835 Zm00001d013835a,Zm00001d013835b simSplit
Zm00001d013835_T001.exon3 5 21954201 21954423 Zm00001d013835b 21951740 21955196 Zm00001d013835 Zm00001d013835a,Zm00001d013835b simSplit
Zm00001d013835_T001.exon3 5 21954201 21954423 Zm00001d013835 21951740 21955196 Zm00001d013835 Zm00001d013835a,Zm00001d013835b simSplit
Zm00001d013835_T001.exon4 5 21954907 21955196 Zm00001d013835b 21951740 21955196 Zm00001d013835 Zm00001d013835a,Zm00001d013835b simSplit
Zm00001d013835_T001.exon4 5 21954907 21955196 Zm00001d013835 21951740 21955196 Zm00001d013835 Zm00001d013835a,Zm00001d013835b simSplit
Zm00001d013873_T001.exon1 5 23536538 23536798 Zm00001d013873a 23536538 23540265 Zm00001d013873 Zm00001d013873a,Zm00001d013873b simSplit
Zm00001d013873_T001.exon1 5 23536538 23536798 Zm00001d013873 23536538 23540265 Zm00001d013873 Zm00001d013873a,Zm00001d013873b simSplit
Zm00001d013873_T001.exon2 5 23538201 23538281 Zm00001d013873a 23536538 23540265 Zm00001d013873 Zm00001d013873a,Zm00001d013873b simSplit
Zm00001d013873_T001.exon2 5 23538201 23538281 Zm00001d013873 23536538 23540265 Zm00001d013873 Zm00001d013873a,Zm00001d013873b simSplit
Zm00001d013873_T001.exon3 5 23538384 23538777 Zm00001d013873a 23536538 23540265 Zm00001d013873 Zm00001d013873a,Zm00001d013873b simSplit
Zm00001d013873_T001.exon3 5 23538384 23538777 Zm00001d013873 23536538 23540265 Zm00001d013873 Zm00001d013873a,Zm00001d013873b simSplit
Zm00001d013873_T001.exon4 5 23539219 23539832 Zm00001d013873b 23536538 23540265 Zm00001d013873 Zm00001d013873a,Zm00001d013873b simSplit
Zm00001d013873_T001.exon4 5 23539219 23539832 Zm00001d013873 23536538 23540265 Zm00001d013873 Zm00001d013873a,Zm00001d013873b simSplit
Zm00001d013873_T001.exon5 5 23539972 23540132 Zm00001d013873b 23536538 23540265 Zm00001d013873 Zm00001d013873a,Zm00001d013873b simSplit
Zm00001d013873_T001.exon5 5 23539972 23540132 Zm00001d013873 23536538 23540265 Zm00001d013873 Zm00001d013873a,Zm00001d013873b simSplit
Zm00001d013873_T001.exon6 5 23540154 23540265 Zm00001d013873b 23536538 23540265 Zm00001d013873 Zm00001d013873a,Zm00001d013873b simSplit
Zm00001d013873_T001.exon6 5 23540154 23540265 Zm00001d013873 23536538 23540265 Zm00001d013873 Zm00001d013873a,Zm00001d013873b simSplit
Zm00001d013887_T008.exon4 5 23853265 23853562 Zm00001d013887a 23853265 23858138 Zm00001d013887 Zm00001d013887a,Zm00001d013887b simSplit
Zm00001d013887_T008.exon4 5 23853265 23853562 Zm00001d013887 23853265 23858138 Zm00001d013887 Zm00001d013887a,Zm00001d013887b simSplit
Zm00001d013887_T008.exon3 5 23853665 23853966 Zm00001d013887b 23853265 23858138 Zm00001d013887 Zm00001d013887a,Zm00001d013887b simSplit
Zm00001d013887_T008.exon3 5 23853665 23853966 Zm00001d013887 23853265 23858138 Zm00001d013887 Zm00001d013887a,Zm00001d013887b simSplit
Zm00001d013887_T003.exon18 5 23854348 23854418 Zm00001d013887b 23853265 23858138 Zm00001d013887 Zm00001d013887a,Zm00001d013887b simSplit
Zm00001d013887_T003.exon18 5 23854348 23854418 Zm00001d013887 23853265 23858138 Zm00001d013887 Zm00001d013887a,Zm00001d013887b simSplit
Zm00001d013887_T008.exon1 5 23854522 23858138 Zm00001d013887b 23853265 23858138 Zm00001d013887 Zm00001d013887a,Zm00001d013887b simSplit
Zm00001d013887_T008.exon1 5 23854522 23858138 Zm00001d013887 23853265 23858138 Zm00001d013887 Zm00001d013887a,Zm00001d013887b simSplit
Zm00001d013892_T001.exon10 5 24011444 24011822 Zm00001d013892a 24011444 24017756 Zm00001d013892 Zm00001d013892a,Zm00001d013892b simSplit
Zm00001d013892_T001.exon10 5 24011444 24011822 Zm00001d013892 24011444 24017756 Zm00001d013892 Zm00001d013892a,Zm00001d013892b simSplit
Zm00001d013892_T013.exon15 5 24011998 24012086 Zm00001d013892a 24011444 24017756 Zm00001d013892 Zm00001d013892a,Zm00001d013892b simSplit
Zm00001d013892_T013.exon15 5 24011998 24012086 Zm00001d013892 24011444 24017756 Zm00001d013892 Zm00001d013892a,Zm00001d013892b simSplit
Zm00001d013892_T012.exon10 5 24012191 24012256 Zm00001d013892a 24011444 24017756 Zm00001d013892 Zm00001d013892a,Zm00001d013892b simSplit
Zm00001d013892_T012.exon10 5 24012191 24012256 Zm00001d013892 24011444 24017756 Zm00001d013892 Zm00001d013892a,Zm00001d013892b simSplit
Zm00001d013892_T001.exon7 5 24012393 24014485 Zm00001d013892a 24011444 24017756 Zm00001d013892 Zm00001d013892a,Zm00001d013892b simSplit
Zm00001d013892_T001.exon7 5 24012393 24014485 Zm00001d013892 24011444 24017756 Zm00001d013892 Zm00001d013892a,Zm00001d013892b simSplit
Zm00001d013892_T012.exon7 5 24014563 24014614 Zm00001d013892a 24011444 24017756 Zm00001d013892 Zm00001d013892a,Zm00001d013892b simSplit
Zm00001d013892_T012.exon7 5 24014563 24014614 Zm00001d013892 24011444 24017756 Zm00001d013892 Zm00001d013892a,Zm00001d013892b simSplit
Zm00001d013892_T001.exon5 5 24014781 24015441 Zm00001d013892a 24011444 24017756 Zm00001d013892 Zm00001d013892a,Zm00001d013892b simSplit
Zm00001d013892_T001.exon5 5 24014781 24015441 Zm00001d013892 24011444 24017756 Zm00001d013892 Zm00001d013892a,Zm00001d013892b simSplit
Zm00001d013892_T013.exon4 5 24016126 24016281 Zm00001d013892a 24011444 24017756 Zm00001d013892 Zm00001d013892a,Zm00001d013892b simSplit
Zm00001d013892_T013.exon4 5 24016126 24016281 Zm00001d013892 24011444 24017756 Zm00001d013892 Zm00001d013892a,Zm00001d013892b simSplit
Zm00001d013892_T013.exon3 5 24017055 24017105 Zm00001d013892a 24011444 24017756 Zm00001d013892 Zm00001d013892a,Zm00001d013892b simSplit
Zm00001d013892_T013.exon3 5 24017055 24017105 Zm00001d013892 24011444 24017756 Zm00001d013892 Zm00001d013892a,Zm00001d013892b simSplit
Zm00001d013892_T013.exon2 5 24017498 24017571 Zm00001d013892b 24011444 24017756 Zm00001d013892 Zm00001d013892a,Zm00001d013892b simSplit
Zm00001d013892_T013.exon2 5 24017498 24017571 Zm00001d013892 24011444 24017756 Zm00001d013892 Zm00001d013892a,Zm00001d013892b simSplit
Zm00001d013892_T012.exon1 5 24017672 24017756 Zm00001d013892b 24011444 24017756 Zm00001d013892 Zm00001d013892a,Zm00001d013892b simSplit
Zm00001d013892_T012.exon1 5 24017672 24017756 Zm00001d013892 24011444 24017756 Zm00001d013892 Zm00001d013892a,Zm00001d013892b simSplit
Zm00001d013908_T005.exon9 5 24406824 24407230 Zm00001d013908a 24406824 24412485 Zm00001d013908 Zm00001d013908a,Zm00001d013908b simSplit
Zm00001d013908_T005.exon9 5 24406824 24407230 Zm00001d013908 24406824 24412485 Zm00001d013908 Zm00001d013908a,Zm00001d013908b simSplit
Zm00001d013908_T007.exon6 5 24407370 24407494 Zm00001d013908a 24406824 24412485 Zm00001d013908 Zm00001d013908a,Zm00001d013908b simSplit
Zm00001d013908_T007.exon6 5 24407370 24407494 Zm00001d013908 24406824 24412485 Zm00001d013908 Zm00001d013908a,Zm00001d013908b simSplit
Zm00001d013908_T007.exon5 5 24408084 24410150 Zm00001d013908a 24406824 24412485 Zm00001d013908 Zm00001d013908a,Zm00001d013908b simSplit
Zm00001d013908_T007.exon5 5 24408084 24410150 Zm00001d013908 24406824 24412485 Zm00001d013908 Zm00001d013908a,Zm00001d013908b simSplit
Zm00001d013908_T005.exon6 5 24410422 24410560 Zm00001d013908b 24406824 24412485 Zm00001d013908 Zm00001d013908a,Zm00001d013908b simSplit
Zm00001d013908_T005.exon6 5 24410422 24410560 Zm00001d013908 24406824 24412485 Zm00001d013908 Zm00001d013908a,Zm00001d013908b simSplit
Zm00001d013908_T005.exon5 5 24410633 24411130 Zm00001d013908b 24406824 24412485 Zm00001d013908 Zm00001d013908a,Zm00001d013908b simSplit
Zm00001d013908_T005.exon5 5 24410633 24411130 Zm00001d013908 24406824 24412485 Zm00001d013908 Zm00001d013908a,Zm00001d013908b simSplit
Zm00001d013908_T005.exon4 5 24411360 24411412 Zm00001d013908b 24406824 24412485 Zm00001d013908 Zm00001d013908a,Zm00001d013908b simSplit
Zm00001d013908_T005.exon4 5 24411360 24411412 Zm00001d013908 24406824 24412485 Zm00001d013908 Zm00001d013908a,Zm00001d013908b simSplit
Zm00001d013908_T005.exon3 5 24411557 24411676 Zm00001d013908b 24406824 24412485 Zm00001d013908 Zm00001d013908a,Zm00001d013908b simSplit
Zm00001d013908_T005.exon3 5 24411557 24411676 Zm00001d013908 24406824 24412485 Zm00001d013908 Zm00001d013908a,Zm00001d013908b simSplit
Zm00001d013908_T005.exon2 5 24411780 24411965 Zm00001d013908b 24406824 24412485 Zm00001d013908 Zm00001d013908a,Zm00001d013908b simSplit
Zm00001d013908_T005.exon2 5 24411780 24411965 Zm00001d013908 24406824 24412485 Zm00001d013908 Zm00001d013908a,Zm00001d013908b simSplit
Zm00001d013908_T005.exon1 5 24412067 24412485 Zm00001d013908b 24406824 24412485 Zm00001d013908 Zm00001d013908a,Zm00001d013908b simSplit
Zm00001d013908_T005.exon1 5 24412067 24412485 Zm00001d013908 24406824 24412485 Zm00001d013908 Zm00001d013908a,Zm00001d013908b simSplit
Zm00001d013940_T005.exon1 5 25519557 25520169 Zm00001d013940a 25519557 25523534 Zm00001d013940 Zm00001d013940a,Zm00001d013940b simSplit
Zm00001d013940_T005.exon1 5 25519557 25520169 Zm00001d013940 25519557 25523534 Zm00001d013940 Zm00001d013940a,Zm00001d013940b simSplit
Zm00001d013940_T005.exon2 5 25520282 25520596 Zm00001d013940a 25519557 25523534 Zm00001d013940 Zm00001d013940a,Zm00001d013940b simSplit
Zm00001d013940_T005.exon2 5 25520282 25520596 Zm00001d013940 25519557 25523534 Zm00001d013940 Zm00001d013940a,Zm00001d013940b simSplit
Zm00001d013940_T005.exon3 5 25520684 25521449 Zm00001d013940a 25519557 25523534 Zm00001d013940 Zm00001d013940a,Zm00001d013940b simSplit
Zm00001d013940_T005.exon3 5 25520684 25521449 Zm00001d013940 25519557 25523534 Zm00001d013940 Zm00001d013940a,Zm00001d013940b simSplit
Zm00001d013940_T005.exon4 5 25521474 25521861 Zm00001d013940a 25519557 25523534 Zm00001d013940 Zm00001d013940a,Zm00001d013940b simSplit
Zm00001d013940_T005.exon4 5 25521474 25521861 Zm00001d013940 25519557 25523534 Zm00001d013940 Zm00001d013940a,Zm00001d013940b simSplit
Zm00001d013940_T004.exon8 5 25521942 25522148 Zm00001d013940a 25519557 25523534 Zm00001d013940 Zm00001d013940a,Zm00001d013940b simSplit
Zm00001d013940_T004.exon8 5 25521942 25522148 Zm00001d013940 25519557 25523534 Zm00001d013940 Zm00001d013940a,Zm00001d013940b simSplit
Zm00001d013940_T004.exon9 5 25522231 25522299 Zm00001d013940a 25519557 25523534 Zm00001d013940 Zm00001d013940a,Zm00001d013940b simSplit
Zm00001d013940_T004.exon9 5 25522231 25522299 Zm00001d013940 25519557 25523534 Zm00001d013940 Zm00001d013940a,Zm00001d013940b simSplit
Zm00001d013940_T004.exon10 5 25522419 25522513 Zm00001d013940b 25519557 25523534 Zm00001d013940 Zm00001d013940a,Zm00001d013940b simSplit
Zm00001d013940_T004.exon10 5 25522419 25522513 Zm00001d013940 25519557 25523534 Zm00001d013940 Zm00001d013940a,Zm00001d013940b simSplit
Zm00001d013940_T004.exon11 5 25522726 25522860 Zm00001d013940b 25519557 25523534 Zm00001d013940 Zm00001d013940a,Zm00001d013940b simSplit
Zm00001d013940_T004.exon11 5 25522726 25522860 Zm00001d013940 25519557 25523534 Zm00001d013940 Zm00001d013940a,Zm00001d013940b simSplit
Zm00001d013940_T004.exon12 5 25522938 25523534 Zm00001d013940b 25519557 25523534 Zm00001d013940 Zm00001d013940a,Zm00001d013940b simSplit
Zm00001d013940_T004.exon12 5 25522938 25523534 Zm00001d013940 25519557 25523534 Zm00001d013940 Zm00001d013940a,Zm00001d013940b simSplit
Zm00001d013943_T001.exon4 5 25539709 25539999 Zm00001d013943a 25539709 25540838 Zm00001d013943 Zm00001d013943a,Zm00001d013943b simSplit
Zm00001d013943_T001.exon4 5 25539709 25539999 Zm00001d013943 25539709 25540838 Zm00001d013943 Zm00001d013943a,Zm00001d013943b simSplit
Zm00001d013943_T001.exon3 5 25540108 25540382 Zm00001d013943a 25539709 25540838 Zm00001d013943 Zm00001d013943a,Zm00001d013943b simSplit
Zm00001d013943_T001.exon3 5 25540108 25540382 Zm00001d013943 25539709 25540838 Zm00001d013943 Zm00001d013943a,Zm00001d013943b simSplit
Zm00001d013943_T001.exon2 5 25540473 25540553 Zm00001d013943a 25539709 25540838 Zm00001d013943 Zm00001d013943a,Zm00001d013943b simSplit
Zm00001d013943_T001.exon2 5 25540473 25540553 Zm00001d013943 25539709 25540838 Zm00001d013943 Zm00001d013943a,Zm00001d013943b simSplit
Zm00001d013943_T001.exon1 5 25540646 25540838 Zm00001d013943b 25539709 25540838 Zm00001d013943 Zm00001d013943a,Zm00001d013943b simSplit
Zm00001d013943_T001.exon1 5 25540646 25540838 Zm00001d013943 25539709 25540838 Zm00001d013943 Zm00001d013943a,Zm00001d013943b simSplit
Zm00001d013954_T001.exon1 5 26095480 26095596 Zm00001d013954a 26095480 26098512 Zm00001d013954 Zm00001d013954a,Zm00001d013954b simSplit
Zm00001d013954_T001.exon1 5 26095480 26095596 Zm00001d013954 26095480 26098512 Zm00001d013954 Zm00001d013954a,Zm00001d013954b simSplit
Zm00001d013954_T001.exon2 5 26097149 26097211 Zm00001d013954a 26095480 26098512 Zm00001d013954 Zm00001d013954a,Zm00001d013954b simSplit
Zm00001d013954_T001.exon2 5 26097149 26097211 Zm00001d013954 26095480 26098512 Zm00001d013954 Zm00001d013954a,Zm00001d013954b simSplit
Zm00001d013954_T002.exon3 5 26097313 26097480 Zm00001d013954b 26095480 26098512 Zm00001d013954 Zm00001d013954a,Zm00001d013954b simSplit
Zm00001d013954_T002.exon3 5 26097313 26097480 Zm00001d013954 26095480 26098512 Zm00001d013954 Zm00001d013954a,Zm00001d013954b simSplit
Zm00001d013954_T001.exon3 5 26097699 26097758 Zm00001d013954b 26095480 26098512 Zm00001d013954 Zm00001d013954a,Zm00001d013954b simSplit
Zm00001d013954_T001.exon3 5 26097699 26097758 Zm00001d013954 26095480 26098512 Zm00001d013954 Zm00001d013954a,Zm00001d013954b simSplit
Zm00001d013954_T001.exon4 5 26097860 26098512 Zm00001d013954b 26095480 26098512 Zm00001d013954 Zm00001d013954a,Zm00001d013954b simSplit
Zm00001d013954_T001.exon4 5 26097860 26098512 Zm00001d013954 26095480 26098512 Zm00001d013954 Zm00001d013954a,Zm00001d013954b simSplit
Zm00001d013962_T001.exon1 5 26410069 26410097 Zm00001d013962a 26410069 26414233 Zm00001d013962 Zm00001d013962a,Zm00001d013962b simSplit
Zm00001d013962_T001.exon1 5 26410069 26410097 Zm00001d013962 26410069 26414233 Zm00001d013962 Zm00001d013962a,Zm00001d013962b simSplit
Zm00001d013962_T001.exon2 5 26410127 26410481 Zm00001d013962a 26410069 26414233 Zm00001d013962 Zm00001d013962a,Zm00001d013962b simSplit
Zm00001d013962_T001.exon2 5 26410127 26410481 Zm00001d013962 26410069 26414233 Zm00001d013962 Zm00001d013962a,Zm00001d013962b simSplit
Zm00001d013962_T001.exon3 5 26412350 26412408 Zm00001d013962b 26410069 26414233 Zm00001d013962 Zm00001d013962a,Zm00001d013962b simSplit
Zm00001d013962_T001.exon3 5 26412350 26412408 Zm00001d013962 26410069 26414233 Zm00001d013962 Zm00001d013962a,Zm00001d013962b simSplit
Zm00001d013962_T001.exon4 5 26412922 26414233 Zm00001d013962b 26410069 26414233 Zm00001d013962 Zm00001d013962a,Zm00001d013962b simSplit
Zm00001d013962_T001.exon4 5 26412922 26414233 Zm00001d013962 26410069 26414233 Zm00001d013962 Zm00001d013962a,Zm00001d013962b simSplit
Zm00001d014033_T005.exon16 5 29808535 29809126 Zm00001d014033a 29808535 29824010 Zm00001d014033 Zm00001d014033a,Zm00001d014033b simSplit
Zm00001d014033_T005.exon16 5 29808535 29809126 Zm00001d014033 29808535 29824010 Zm00001d014033 Zm00001d014033a,Zm00001d014033b simSplit
Zm00001d014033_T005.exon15 5 29811458 29811635 Zm00001d014033a 29808535 29824010 Zm00001d014033 Zm00001d014033a,Zm00001d014033b simSplit
Zm00001d014033_T005.exon15 5 29811458 29811635 Zm00001d014033 29808535 29824010 Zm00001d014033 Zm00001d014033a,Zm00001d014033b simSplit
Zm00001d014033_T005.exon14 5 29811919 29812064 Zm00001d014033a 29808535 29824010 Zm00001d014033 Zm00001d014033a,Zm00001d014033b simSplit
Zm00001d014033_T005.exon14 5 29811919 29812064 Zm00001d014033 29808535 29824010 Zm00001d014033 Zm00001d014033a,Zm00001d014033b simSplit
Zm00001d014033_T005.exon13 5 29812147 29812239 Zm00001d014033a 29808535 29824010 Zm00001d014033 Zm00001d014033a,Zm00001d014033b simSplit
Zm00001d014033_T005.exon13 5 29812147 29812239 Zm00001d014033 29808535 29824010 Zm00001d014033 Zm00001d014033a,Zm00001d014033b simSplit
Zm00001d014033_T006.exon10 5 29812317 29812436 Zm00001d014033a 29808535 29824010 Zm00001d014033 Zm00001d014033a,Zm00001d014033b simSplit
Zm00001d014033_T006.exon10 5 29812317 29812436 Zm00001d014033 29808535 29824010 Zm00001d014033 Zm00001d014033a,Zm00001d014033b simSplit
Zm00001d014033_T006.exon9 5 29813214 29813268 Zm00001d014033a 29808535 29824010 Zm00001d014033 Zm00001d014033a,Zm00001d014033b simSplit
Zm00001d014033_T006.exon9 5 29813214 29813268 Zm00001d014033 29808535 29824010 Zm00001d014033 Zm00001d014033a,Zm00001d014033b simSplit
Zm00001d014033_T006.exon8 5 29813370 29813444 Zm00001d014033a 29808535 29824010 Zm00001d014033 Zm00001d014033a,Zm00001d014033b simSplit
Zm00001d014033_T006.exon8 5 29813370 29813444 Zm00001d014033 29808535 29824010 Zm00001d014033 Zm00001d014033a,Zm00001d014033b simSplit
Zm00001d014033_T006.exon7 5 29813518 29813606 Zm00001d014033a 29808535 29824010 Zm00001d014033 Zm00001d014033a,Zm00001d014033b simSplit
Zm00001d014033_T006.exon7 5 29813518 29813606 Zm00001d014033 29808535 29824010 Zm00001d014033 Zm00001d014033a,Zm00001d014033b simSplit
Zm00001d014033_T006.exon6 5 29813681 29813762 Zm00001d014033a 29808535 29824010 Zm00001d014033 Zm00001d014033a,Zm00001d014033b simSplit
Zm00001d014033_T006.exon6 5 29813681 29813762 Zm00001d014033 29808535 29824010 Zm00001d014033 Zm00001d014033a,Zm00001d014033b simSplit
Zm00001d014033_T006.exon5 5 29813870 29813993 Zm00001d014033a 29808535 29824010 Zm00001d014033 Zm00001d014033a,Zm00001d014033b simSplit
Zm00001d014033_T006.exon5 5 29813870 29813993 Zm00001d014033 29808535 29824010 Zm00001d014033 Zm00001d014033a,Zm00001d014033b simSplit
Zm00001d014033_T006.exon4 5 29815011 29815166 Zm00001d014033a 29808535 29824010 Zm00001d014033 Zm00001d014033a,Zm00001d014033b simSplit
Zm00001d014033_T006.exon4 5 29815011 29815166 Zm00001d014033 29808535 29824010 Zm00001d014033 Zm00001d014033a,Zm00001d014033b simSplit
Zm00001d014033_T006.exon3 5 29815448 29815499 Zm00001d014033a 29808535 29824010 Zm00001d014033 Zm00001d014033a,Zm00001d014033b simSplit
Zm00001d014033_T006.exon3 5 29815448 29815499 Zm00001d014033 29808535 29824010 Zm00001d014033 Zm00001d014033a,Zm00001d014033b simSplit
Zm00001d014033_T006.exon2 5 29815611 29815730 Zm00001d014033a 29808535 29824010 Zm00001d014033 Zm00001d014033a,Zm00001d014033b simSplit
Zm00001d014033_T006.exon2 5 29815611 29815730 Zm00001d014033 29808535 29824010 Zm00001d014033 Zm00001d014033a,Zm00001d014033b simSplit
Zm00001d014033_T005.exon3 5 29820047 29820129 Zm00001d014033a 29808535 29824010 Zm00001d014033 Zm00001d014033a,Zm00001d014033b simSplit
Zm00001d014033_T005.exon3 5 29820047 29820129 Zm00001d014033 29808535 29824010 Zm00001d014033 Zm00001d014033a,Zm00001d014033b simSplit
Zm00001d014033_T005.exon2 5 29820228 29820309 Zm00001d014033b 29808535 29824010 Zm00001d014033 Zm00001d014033a,Zm00001d014033b simSplit
Zm00001d014033_T005.exon2 5 29820228 29820309 Zm00001d014033 29808535 29824010 Zm00001d014033 Zm00001d014033a,Zm00001d014033b simSplit
Zm00001d014033_T005.exon1 5 29820442 29824010 Zm00001d014033b 29808535 29824010 Zm00001d014033 Zm00001d014033a,Zm00001d014033b simSplit
Zm00001d014033_T005.exon1 5 29820442 29824010 Zm00001d014033 29808535 29824010 Zm00001d014033 Zm00001d014033a,Zm00001d014033b simSplit
Zm00001d014040_T001.exon12 5 30335475 30335560 Zm00001d014040a 30334720 30342720 Zm00001d014040 Zm00001d014040a,Zm00001d014040b simSplit
Zm00001d014065_T001.exon5 5 31254129 31254545 Zm00001d014065a 31254129 31259724 Zm00001d014065 Zm00001d014065a,Zm00001d014065b simSplit
Zm00001d014065_T001.exon5 5 31254129 31254545 Zm00001d014065 31254129 31259724 Zm00001d014065 Zm00001d014065a,Zm00001d014065b simSplit
Zm00001d014065_T001.exon4 5 31254641 31254706 Zm00001d014065b 31254129 31259724 Zm00001d014065 Zm00001d014065a,Zm00001d014065b simSplit
Zm00001d014065_T001.exon4 5 31254641 31254706 Zm00001d014065 31254129 31259724 Zm00001d014065 Zm00001d014065a,Zm00001d014065b simSplit
Zm00001d014065_T001.exon3 5 31255381 31255506 Zm00001d014065b 31254129 31259724 Zm00001d014065 Zm00001d014065a,Zm00001d014065b simSplit
Zm00001d014065_T001.exon3 5 31255381 31255506 Zm00001d014065 31254129 31259724 Zm00001d014065 Zm00001d014065a,Zm00001d014065b simSplit
Zm00001d014065_T001.exon2 5 31255626 31255794 Zm00001d014065b 31254129 31259724 Zm00001d014065 Zm00001d014065a,Zm00001d014065b simSplit
Zm00001d014065_T001.exon2 5 31255626 31255794 Zm00001d014065 31254129 31259724 Zm00001d014065 Zm00001d014065a,Zm00001d014065b simSplit
Zm00001d014065_T001.exon1 5 31259335 31259724 Zm00001d014065b 31254129 31259724 Zm00001d014065 Zm00001d014065a,Zm00001d014065b simSplit
Zm00001d014065_T001.exon1 5 31259335 31259724 Zm00001d014065 31254129 31259724 Zm00001d014065 Zm00001d014065a,Zm00001d014065b simSplit
Zm00001d014078_T004.exon12 5 31718464 31718568 Zm00001d014078a 31710766 31720851 Zm00001d014078 Zm00001d014078a,Zm00001d014078b simSplit
Zm00001d014094_T003.exon8 5 32207822 32208609 Zm00001d014094a 32207822 32212251 Zm00001d014094 Zm00001d014094a,Zm00001d014094b simSplit
Zm00001d014094_T003.exon8 5 32207822 32208609 Zm00001d014094 32207822 32212251 Zm00001d014094 Zm00001d014094a,Zm00001d014094b simSplit
Zm00001d014094_T003.exon7 5 32208963 32209056 Zm00001d014094b 32207822 32212251 Zm00001d014094 Zm00001d014094a,Zm00001d014094b simSplit
Zm00001d014094_T003.exon7 5 32208963 32209056 Zm00001d014094 32207822 32212251 Zm00001d014094 Zm00001d014094a,Zm00001d014094b simSplit
Zm00001d014094_T003.exon6 5 32209154 32210283 Zm00001d014094b 32207822 32212251 Zm00001d014094 Zm00001d014094a,Zm00001d014094b simSplit
Zm00001d014094_T003.exon6 5 32209154 32210283 Zm00001d014094 32207822 32212251 Zm00001d014094 Zm00001d014094a,Zm00001d014094b simSplit
Zm00001d014094_T003.exon5 5 32210371 32210433 Zm00001d014094b 32207822 32212251 Zm00001d014094 Zm00001d014094a,Zm00001d014094b simSplit
Zm00001d014094_T003.exon5 5 32210371 32210433 Zm00001d014094 32207822 32212251 Zm00001d014094 Zm00001d014094a,Zm00001d014094b simSplit
Zm00001d014094_T003.exon4 5 32210525 32210581 Zm00001d014094b 32207822 32212251 Zm00001d014094 Zm00001d014094a,Zm00001d014094b simSplit
Zm00001d014094_T003.exon4 5 32210525 32210581 Zm00001d014094 32207822 32212251 Zm00001d014094 Zm00001d014094a,Zm00001d014094b simSplit
Zm00001d014094_T003.exon3 5 32210668 32210756 Zm00001d014094b 32207822 32212251 Zm00001d014094 Zm00001d014094a,Zm00001d014094b simSplit
Zm00001d014094_T003.exon3 5 32210668 32210756 Zm00001d014094 32207822 32212251 Zm00001d014094 Zm00001d014094a,Zm00001d014094b simSplit
Zm00001d014094_T003.exon2 5 32211174 32211222 Zm00001d014094b 32207822 32212251 Zm00001d014094 Zm00001d014094a,Zm00001d014094b simSplit
Zm00001d014094_T003.exon2 5 32211174 32211222 Zm00001d014094 32207822 32212251 Zm00001d014094 Zm00001d014094a,Zm00001d014094b simSplit
Zm00001d014094_T003.exon1 5 32211972 32212251 Zm00001d014094b 32207822 32212251 Zm00001d014094 Zm00001d014094a,Zm00001d014094b simSplit
Zm00001d014094_T003.exon1 5 32211972 32212251 Zm00001d014094 32207822 32212251 Zm00001d014094 Zm00001d014094a,Zm00001d014094b simSplit
Zm00001d014117_T001.exon7 5 33025257 33025859 Zm00001d014117a 33025257 33030501 Zm00001d014117 Zm00001d014117a,Zm00001d014117b simSplit
Zm00001d014117_T001.exon7 5 33025257 33025859 Zm00001d014117 33025257 33030501 Zm00001d014117 Zm00001d014117a,Zm00001d014117b simSplit
Zm00001d014117_T001.exon6 5 33025954 33025986 Zm00001d014117a 33025257 33030501 Zm00001d014117 Zm00001d014117a,Zm00001d014117b simSplit
Zm00001d014117_T001.exon6 5 33025954 33025986 Zm00001d014117 33025257 33030501 Zm00001d014117 Zm00001d014117a,Zm00001d014117b simSplit
Zm00001d014117_T001.exon5 5 33026087 33026278 Zm00001d014117a 33025257 33030501 Zm00001d014117 Zm00001d014117a,Zm00001d014117b simSplit
Zm00001d014117_T001.exon5 5 33026087 33026278 Zm00001d014117 33025257 33030501 Zm00001d014117 Zm00001d014117a,Zm00001d014117b simSplit
Zm00001d014117_T001.exon4 5 33026615 33026671 Zm00001d014117a 33025257 33030501 Zm00001d014117 Zm00001d014117a,Zm00001d014117b simSplit
Zm00001d014117_T001.exon4 5 33026615 33026671 Zm00001d014117 33025257 33030501 Zm00001d014117 Zm00001d014117a,Zm00001d014117b simSplit
Zm00001d014117_T001.exon3 5 33026813 33026859 Zm00001d014117b 33025257 33030501 Zm00001d014117 Zm00001d014117a,Zm00001d014117b simSplit
Zm00001d014117_T001.exon3 5 33026813 33026859 Zm00001d014117 33025257 33030501 Zm00001d014117 Zm00001d014117a,Zm00001d014117b simSplit
Zm00001d014117_T001.exon2 5 33026969 33027065 Zm00001d014117b 33025257 33030501 Zm00001d014117 Zm00001d014117a,Zm00001d014117b simSplit
Zm00001d014117_T001.exon2 5 33026969 33027065 Zm00001d014117 33025257 33030501 Zm00001d014117 Zm00001d014117a,Zm00001d014117b simSplit
Zm00001d014117_T001.exon1 5 33030279 33030501 Zm00001d014117b 33025257 33030501 Zm00001d014117 Zm00001d014117a,Zm00001d014117b simSplit
Zm00001d014117_T001.exon1 5 33030279 33030501 Zm00001d014117 33025257 33030501 Zm00001d014117 Zm00001d014117a,Zm00001d014117b simSplit
Zm00001d014163_T001.exon1 5 34737873 34737987 Zm00001d014163a 34737873 34741999 Zm00001d014163 Zm00001d014163a,Zm00001d014163b simSplit
Zm00001d014163_T001.exon1 5 34737873 34737987 Zm00001d014163 34737873 34741999 Zm00001d014163 Zm00001d014163a,Zm00001d014163b simSplit
Zm00001d014163_T001.exon2 5 34740350 34740611 Zm00001d014163a 34737873 34741999 Zm00001d014163 Zm00001d014163a,Zm00001d014163b simSplit
Zm00001d014163_T001.exon2 5 34740350 34740611 Zm00001d014163 34737873 34741999 Zm00001d014163 Zm00001d014163a,Zm00001d014163b simSplit
Zm00001d014163_T001.exon3 5 34740691 34740815 Zm00001d014163a 34737873 34741999 Zm00001d014163 Zm00001d014163a,Zm00001d014163b simSplit
Zm00001d014163_T001.exon3 5 34740691 34740815 Zm00001d014163 34737873 34741999 Zm00001d014163 Zm00001d014163a,Zm00001d014163b simSplit
Zm00001d014163_T001.exon4 5 34741101 34741213 Zm00001d014163b 34737873 34741999 Zm00001d014163 Zm00001d014163a,Zm00001d014163b simSplit
Zm00001d014163_T001.exon4 5 34741101 34741213 Zm00001d014163 34737873 34741999 Zm00001d014163 Zm00001d014163a,Zm00001d014163b simSplit
Zm00001d014163_T001.exon5 5 34741506 34741999 Zm00001d014163b 34737873 34741999 Zm00001d014163 Zm00001d014163a,Zm00001d014163b simSplit
Zm00001d014163_T001.exon5 5 34741506 34741999 Zm00001d014163 34737873 34741999 Zm00001d014163 Zm00001d014163a,Zm00001d014163b simSplit
Zm00001d014172_T001.exon3 5 34983104 34983583 Zm00001d014172b 34982629 34983652 Zm00001d014172 Zm00001d014172a,Zm00001d014172b simSplit
Zm00001d014177_T001.exon4 5 34998101 34998321 Zm00001d014177a 34998101 34998982 Zm00001d014177 Zm00001d014177a,Zm00001d014177b simSplit
Zm00001d014177_T001.exon4 5 34998101 34998321 Zm00001d014177 34998101 34998982 Zm00001d014177 Zm00001d014177a,Zm00001d014177b simSplit
Zm00001d014177_T001.exon3 5 34998514 34998586 Zm00001d014177a 34998101 34998982 Zm00001d014177 Zm00001d014177a,Zm00001d014177b simSplit
Zm00001d014177_T001.exon3 5 34998514 34998586 Zm00001d014177 34998101 34998982 Zm00001d014177 Zm00001d014177a,Zm00001d014177b simSplit
Zm00001d014177_T001.exon2 5 34998669 34998725 Zm00001d014177b 34998101 34998982 Zm00001d014177 Zm00001d014177a,Zm00001d014177b simSplit
Zm00001d014177_T001.exon2 5 34998669 34998725 Zm00001d014177 34998101 34998982 Zm00001d014177 Zm00001d014177a,Zm00001d014177b simSplit
Zm00001d014177_T001.exon1 5 34998816 34998982 Zm00001d014177b 34998101 34998982 Zm00001d014177 Zm00001d014177a,Zm00001d014177b simSplit
Zm00001d014177_T001.exon1 5 34998816 34998982 Zm00001d014177 34998101 34998982 Zm00001d014177 Zm00001d014177a,Zm00001d014177b simSplit
Zm00001d014180_T001.exon5 5 35160223 35160648 Zm00001d014180a 35160223 35174053 Zm00001d014180 Zm00001d014180a,Zm00001d014180b simSplit
Zm00001d014180_T001.exon5 5 35160223 35160648 Zm00001d014180 35160223 35174053 Zm00001d014180 Zm00001d014180a,Zm00001d014180b simSplit
Zm00001d014180_T001.exon4 5 35160812 35162112 Zm00001d014180a 35160223 35174053 Zm00001d014180 Zm00001d014180a,Zm00001d014180b simSplit
Zm00001d014180_T001.exon4 5 35160812 35162112 Zm00001d014180 35160223 35174053 Zm00001d014180 Zm00001d014180a,Zm00001d014180b simSplit
Zm00001d014180_T010.exon2 5 35162223 35162827 Zm00001d014180a 35160223 35174053 Zm00001d014180 Zm00001d014180a,Zm00001d014180b simSplit
Zm00001d014180_T010.exon2 5 35162223 35162827 Zm00001d014180 35160223 35174053 Zm00001d014180 Zm00001d014180a,Zm00001d014180b simSplit
Zm00001d014180_T008.exon9 5 35163016 35163992 Zm00001d014180a 35160223 35174053 Zm00001d014180 Zm00001d014180a,Zm00001d014180b simSplit
Zm00001d014180_T008.exon9 5 35163016 35163992 Zm00001d014180 35160223 35174053 Zm00001d014180 Zm00001d014180a,Zm00001d014180b simSplit
Zm00001d014180_T008.exon8 5 35165729 35165917 Zm00001d014180a 35160223 35174053 Zm00001d014180 Zm00001d014180a,Zm00001d014180b simSplit
Zm00001d014180_T008.exon8 5 35165729 35165917 Zm00001d014180 35160223 35174053 Zm00001d014180 Zm00001d014180a,Zm00001d014180b simSplit
Zm00001d014180_T008.exon7 5 35166015 35166719 Zm00001d014180a 35160223 35174053 Zm00001d014180 Zm00001d014180a,Zm00001d014180b simSplit
Zm00001d014180_T008.exon7 5 35166015 35166719 Zm00001d014180 35160223 35174053 Zm00001d014180 Zm00001d014180a,Zm00001d014180b simSplit
Zm00001d014180_T008.exon6 5 35169773 35170215 Zm00001d014180a 35160223 35174053 Zm00001d014180 Zm00001d014180a,Zm00001d014180b simSplit
Zm00001d014180_T008.exon6 5 35169773 35170215 Zm00001d014180 35160223 35174053 Zm00001d014180 Zm00001d014180a,Zm00001d014180b simSplit
Zm00001d014180_T008.exon5 5 35170314 35170467 Zm00001d014180a 35160223 35174053 Zm00001d014180 Zm00001d014180a,Zm00001d014180b simSplit
Zm00001d014180_T008.exon5 5 35170314 35170467 Zm00001d014180 35160223 35174053 Zm00001d014180 Zm00001d014180a,Zm00001d014180b simSplit
Zm00001d014180_T008.exon4 5 35171570 35171721 Zm00001d014180a 35160223 35174053 Zm00001d014180 Zm00001d014180a,Zm00001d014180b simSplit
Zm00001d014180_T008.exon4 5 35171570 35171721 Zm00001d014180 35160223 35174053 Zm00001d014180 Zm00001d014180a,Zm00001d014180b simSplit
Zm00001d014180_T008.exon3 5 35172463 35172694 Zm00001d014180a 35160223 35174053 Zm00001d014180 Zm00001d014180a,Zm00001d014180b simSplit
Zm00001d014180_T008.exon3 5 35172463 35172694 Zm00001d014180 35160223 35174053 Zm00001d014180 Zm00001d014180a,Zm00001d014180b simSplit
Zm00001d014180_T008.exon2 5 35172838 35173151 Zm00001d014180b 35160223 35174053 Zm00001d014180 Zm00001d014180a,Zm00001d014180b simSplit
Zm00001d014180_T008.exon2 5 35172838 35173151 Zm00001d014180 35160223 35174053 Zm00001d014180 Zm00001d014180a,Zm00001d014180b simSplit
Zm00001d014180_T008.exon1 5 35173897 35174053 Zm00001d014180b 35160223 35174053 Zm00001d014180 Zm00001d014180a,Zm00001d014180b simSplit
Zm00001d014180_T008.exon1 5 35173897 35174053 Zm00001d014180 35160223 35174053 Zm00001d014180 Zm00001d014180a,Zm00001d014180b simSplit
Zm00001d014199_T004.exon1 5 36174685 36174841 Zm00001d014199a 36174685 36180817 Zm00001d014199 Zm00001d014199a,Zm00001d014199b simSplit
Zm00001d014199_T004.exon1 5 36174685 36174841 Zm00001d014199 36174685 36180817 Zm00001d014199 Zm00001d014199a,Zm00001d014199b simSplit
Zm00001d014199_T003.exon2 5 36174916 36175098 Zm00001d014199a 36174685 36180817 Zm00001d014199 Zm00001d014199a,Zm00001d014199b simSplit
Zm00001d014199_T003.exon2 5 36174916 36175098 Zm00001d014199 36174685 36180817 Zm00001d014199 Zm00001d014199a,Zm00001d014199b simSplit
Zm00001d014199_T004.exon3 5 36175203 36179626 Zm00001d014199b 36174685 36180817 Zm00001d014199 Zm00001d014199a,Zm00001d014199b simSplit
Zm00001d014199_T004.exon3 5 36175203 36179626 Zm00001d014199 36174685 36180817 Zm00001d014199 Zm00001d014199a,Zm00001d014199b simSplit
Zm00001d014199_T004.exon4 5 36179721 36180817 Zm00001d014199b 36174685 36180817 Zm00001d014199 Zm00001d014199a,Zm00001d014199b simSplit
Zm00001d014199_T004.exon4 5 36179721 36180817 Zm00001d014199 36174685 36180817 Zm00001d014199 Zm00001d014199a,Zm00001d014199b simSplit
Zm00001d014262_T001.exon1 5 38500428 38500868 Zm00001d014262a 38500428 38503678 Zm00001d014262 Zm00001d014262a,Zm00001d014262b simSplit
Zm00001d014262_T001.exon1 5 38500428 38500868 Zm00001d014262 38500428 38503678 Zm00001d014262 Zm00001d014262a,Zm00001d014262b simSplit
Zm00001d014262_T001.exon2 5 38501469 38501499 Zm00001d014262b 38500428 38503678 Zm00001d014262 Zm00001d014262a,Zm00001d014262b simSplit
Zm00001d014262_T001.exon2 5 38501469 38501499 Zm00001d014262 38500428 38503678 Zm00001d014262 Zm00001d014262a,Zm00001d014262b simSplit
Zm00001d014262_T001.exon3 5 38502263 38502365 Zm00001d014262b 38500428 38503678 Zm00001d014262 Zm00001d014262a,Zm00001d014262b simSplit
Zm00001d014262_T001.exon3 5 38502263 38502365 Zm00001d014262 38500428 38503678 Zm00001d014262 Zm00001d014262a,Zm00001d014262b simSplit
Zm00001d014262_T001.exon4 5 38503579 38503678 Zm00001d014262b 38500428 38503678 Zm00001d014262 Zm00001d014262a,Zm00001d014262b simSplit
Zm00001d014262_T001.exon4 5 38503579 38503678 Zm00001d014262 38500428 38503678 Zm00001d014262 Zm00001d014262a,Zm00001d014262b simSplit
Zm00001d014294_T009.exon31 5 39803826 39804183 Zm00001d014294a 39803826 39816170 Zm00001d014294 Zm00001d014294a,Zm00001d014294b simSplit
Zm00001d014294_T009.exon31 5 39803826 39804183 Zm00001d014294 39803826 39816170 Zm00001d014294 Zm00001d014294a,Zm00001d014294b simSplit
Zm00001d014294_T009.exon30 5 39804261 39806420 Zm00001d014294a 39803826 39816170 Zm00001d014294 Zm00001d014294a,Zm00001d014294b simSplit
Zm00001d014294_T009.exon30 5 39804261 39806420 Zm00001d014294 39803826 39816170 Zm00001d014294 Zm00001d014294a,Zm00001d014294b simSplit
Zm00001d014294_T009.exon29 5 39806510 39806689 Zm00001d014294a 39803826 39816170 Zm00001d014294 Zm00001d014294a,Zm00001d014294b simSplit
Zm00001d014294_T009.exon29 5 39806510 39806689 Zm00001d014294 39803826 39816170 Zm00001d014294 Zm00001d014294a,Zm00001d014294b simSplit
Zm00001d014294_T009.exon28 5 39806948 39807158 Zm00001d014294b 39803826 39816170 Zm00001d014294 Zm00001d014294a,Zm00001d014294b simSplit
Zm00001d014294_T009.exon28 5 39806948 39807158 Zm00001d014294 39803826 39816170 Zm00001d014294 Zm00001d014294a,Zm00001d014294b simSplit
Zm00001d014294_T009.exon27 5 39807254 39807621 Zm00001d014294b 39803826 39816170 Zm00001d014294 Zm00001d014294a,Zm00001d014294b simSplit
Zm00001d014294_T009.exon27 5 39807254 39807621 Zm00001d014294 39803826 39816170 Zm00001d014294 Zm00001d014294a,Zm00001d014294b simSplit
Zm00001d014294_T009.exon26 5 39807709 39807946 Zm00001d014294b 39803826 39816170 Zm00001d014294 Zm00001d014294a,Zm00001d014294b simSplit
Zm00001d014294_T009.exon26 5 39807709 39807946 Zm00001d014294 39803826 39816170 Zm00001d014294 Zm00001d014294a,Zm00001d014294b simSplit
Zm00001d014294_T009.exon25 5 39808061 39808398 Zm00001d014294b 39803826 39816170 Zm00001d014294 Zm00001d014294a,Zm00001d014294b simSplit
Zm00001d014294_T009.exon25 5 39808061 39808398 Zm00001d014294 39803826 39816170 Zm00001d014294 Zm00001d014294a,Zm00001d014294b simSplit
Zm00001d014294_T009.exon24 5 39808490 39808982 Zm00001d014294b 39803826 39816170 Zm00001d014294 Zm00001d014294a,Zm00001d014294b simSplit
Zm00001d014294_T009.exon24 5 39808490 39808982 Zm00001d014294 39803826 39816170 Zm00001d014294 Zm00001d014294a,Zm00001d014294b simSplit
Zm00001d014294_T009.exon23 5 39809074 39809151 Zm00001d014294b 39803826 39816170 Zm00001d014294 Zm00001d014294a,Zm00001d014294b simSplit
Zm00001d014294_T009.exon23 5 39809074 39809151 Zm00001d014294 39803826 39816170 Zm00001d014294 Zm00001d014294a,Zm00001d014294b simSplit
Zm00001d014294_T009.exon22 5 39809245 39809421 Zm00001d014294b 39803826 39816170 Zm00001d014294 Zm00001d014294a,Zm00001d014294b simSplit
Zm00001d014294_T009.exon22 5 39809245 39809421 Zm00001d014294 39803826 39816170 Zm00001d014294 Zm00001d014294a,Zm00001d014294b simSplit
Zm00001d014294_T017.exon17 5 39809499 39809806 Zm00001d014294b 39803826 39816170 Zm00001d014294 Zm00001d014294a,Zm00001d014294b simSplit
Zm00001d014294_T017.exon17 5 39809499 39809806 Zm00001d014294 39803826 39816170 Zm00001d014294 Zm00001d014294a,Zm00001d014294b simSplit
Zm00001d014294_T009.exon19 5 39809989 39810177 Zm00001d014294b 39803826 39816170 Zm00001d014294 Zm00001d014294a,Zm00001d014294b simSplit
Zm00001d014294_T009.exon19 5 39809989 39810177 Zm00001d014294 39803826 39816170 Zm00001d014294 Zm00001d014294a,Zm00001d014294b simSplit
Zm00001d014294_T009.exon18 5 39810332 39810523 Zm00001d014294b 39803826 39816170 Zm00001d014294 Zm00001d014294a,Zm00001d014294b simSplit
Zm00001d014294_T009.exon18 5 39810332 39810523 Zm00001d014294 39803826 39816170 Zm00001d014294 Zm00001d014294a,Zm00001d014294b simSplit
Zm00001d014294_T009.exon17 5 39811064 39811150 Zm00001d014294b 39803826 39816170 Zm00001d014294 Zm00001d014294a,Zm00001d014294b simSplit
Zm00001d014294_T009.exon17 5 39811064 39811150 Zm00001d014294 39803826 39816170 Zm00001d014294 Zm00001d014294a,Zm00001d014294b simSplit
Zm00001d014294_T009.exon16 5 39811481 39811585 Zm00001d014294b 39803826 39816170 Zm00001d014294 Zm00001d014294a,Zm00001d014294b simSplit
Zm00001d014294_T009.exon16 5 39811481 39811585 Zm00001d014294 39803826 39816170 Zm00001d014294 Zm00001d014294a,Zm00001d014294b simSplit
Zm00001d014294_T009.exon15 5 39811674 39811730 Zm00001d014294b 39803826 39816170 Zm00001d014294 Zm00001d014294a,Zm00001d014294b simSplit
Zm00001d014294_T009.exon15 5 39811674 39811730 Zm00001d014294 39803826 39816170 Zm00001d014294 Zm00001d014294a,Zm00001d014294b simSplit
Zm00001d014294_T009.exon14 5 39811834 39811908 Zm00001d014294b 39803826 39816170 Zm00001d014294 Zm00001d014294a,Zm00001d014294b simSplit
Zm00001d014294_T009.exon14 5 39811834 39811908 Zm00001d014294 39803826 39816170 Zm00001d014294 Zm00001d014294a,Zm00001d014294b simSplit
Zm00001d014294_T009.exon13 5 39812007 39812123 Zm00001d014294b 39803826 39816170 Zm00001d014294 Zm00001d014294a,Zm00001d014294b simSplit
Zm00001d014294_T009.exon13 5 39812007 39812123 Zm00001d014294 39803826 39816170 Zm00001d014294 Zm00001d014294a,Zm00001d014294b simSplit
Zm00001d014294_T009.exon12 5 39812212 39812336 Zm00001d014294b 39803826 39816170 Zm00001d014294 Zm00001d014294a,Zm00001d014294b simSplit
Zm00001d014294_T009.exon12 5 39812212 39812336 Zm00001d014294 39803826 39816170 Zm00001d014294 Zm00001d014294a,Zm00001d014294b simSplit
Zm00001d014294_T009.exon11 5 39812419 39812464 Zm00001d014294b 39803826 39816170 Zm00001d014294 Zm00001d014294a,Zm00001d014294b simSplit
Zm00001d014294_T009.exon11 5 39812419 39812464 Zm00001d014294 39803826 39816170 Zm00001d014294 Zm00001d014294a,Zm00001d014294b simSplit
Zm00001d014294_T009.exon10 5 39812647 39812692 Zm00001d014294b 39803826 39816170 Zm00001d014294 Zm00001d014294a,Zm00001d014294b simSplit
Zm00001d014294_T009.exon10 5 39812647 39812692 Zm00001d014294 39803826 39816170 Zm00001d014294 Zm00001d014294a,Zm00001d014294b simSplit
Zm00001d014294_T009.exon9 5 39812786 39812973 Zm00001d014294b 39803826 39816170 Zm00001d014294 Zm00001d014294a,Zm00001d014294b simSplit
Zm00001d014294_T009.exon9 5 39812786 39812973 Zm00001d014294 39803826 39816170 Zm00001d014294 Zm00001d014294a,Zm00001d014294b simSplit
Zm00001d014294_T009.exon8 5 39813048 39813141 Zm00001d014294b 39803826 39816170 Zm00001d014294 Zm00001d014294a,Zm00001d014294b simSplit
Zm00001d014294_T009.exon8 5 39813048 39813141 Zm00001d014294 39803826 39816170 Zm00001d014294 Zm00001d014294a,Zm00001d014294b simSplit
Zm00001d014294_T009.exon7 5 39813230 39813403 Zm00001d014294b 39803826 39816170 Zm00001d014294 Zm00001d014294a,Zm00001d014294b simSplit
Zm00001d014294_T009.exon7 5 39813230 39813403 Zm00001d014294 39803826 39816170 Zm00001d014294 Zm00001d014294a,Zm00001d014294b simSplit
Zm00001d014294_T009.exon6 5 39813613 39813708 Zm00001d014294b 39803826 39816170 Zm00001d014294 Zm00001d014294a,Zm00001d014294b simSplit
Zm00001d014294_T009.exon6 5 39813613 39813708 Zm00001d014294 39803826 39816170 Zm00001d014294 Zm00001d014294a,Zm00001d014294b simSplit
Zm00001d014294_T009.exon5 5 39813849 39813941 Zm00001d014294b 39803826 39816170 Zm00001d014294 Zm00001d014294a,Zm00001d014294b simSplit
Zm00001d014294_T009.exon5 5 39813849 39813941 Zm00001d014294 39803826 39816170 Zm00001d014294 Zm00001d014294a,Zm00001d014294b simSplit
Zm00001d014294_T009.exon4 5 39814077 39814235 Zm00001d014294b 39803826 39816170 Zm00001d014294 Zm00001d014294a,Zm00001d014294b simSplit
Zm00001d014294_T009.exon4 5 39814077 39814235 Zm00001d014294 39803826 39816170 Zm00001d014294 Zm00001d014294a,Zm00001d014294b simSplit
Zm00001d014294_T009.exon3 5 39814325 39814531 Zm00001d014294b 39803826 39816170 Zm00001d014294 Zm00001d014294a,Zm00001d014294b simSplit
Zm00001d014294_T009.exon3 5 39814325 39814531 Zm00001d014294 39803826 39816170 Zm00001d014294 Zm00001d014294a,Zm00001d014294b simSplit
Zm00001d014294_T009.exon2 5 39814646 39815020 Zm00001d014294b 39803826 39816170 Zm00001d014294 Zm00001d014294a,Zm00001d014294b simSplit
Zm00001d014294_T009.exon2 5 39814646 39815020 Zm00001d014294 39803826 39816170 Zm00001d014294 Zm00001d014294a,Zm00001d014294b simSplit
Zm00001d014294_T009.exon1 5 39815795 39816170 Zm00001d014294b 39803826 39816170 Zm00001d014294 Zm00001d014294a,Zm00001d014294b simSplit
Zm00001d014294_T009.exon1 5 39815795 39816170 Zm00001d014294 39803826 39816170 Zm00001d014294 Zm00001d014294a,Zm00001d014294b simSplit
Zm00001d014302_T003.exon12 5 40157090 40157882 Zm00001d014302a 40157090 40174054 Zm00001d014302 Zm00001d014302a,Zm00001d014302b simSplit
Zm00001d014302_T003.exon12 5 40157090 40157882 Zm00001d014302 40157090 40174054 Zm00001d014302 Zm00001d014302a,Zm00001d014302b simSplit
Zm00001d014302_T003.exon11 5 40158086 40158195 Zm00001d014302a 40157090 40174054 Zm00001d014302 Zm00001d014302a,Zm00001d014302b simSplit
Zm00001d014302_T003.exon11 5 40158086 40158195 Zm00001d014302 40157090 40174054 Zm00001d014302 Zm00001d014302a,Zm00001d014302b simSplit
Zm00001d014302_T004.exon10 5 40158273 40158401 Zm00001d014302a 40157090 40174054 Zm00001d014302 Zm00001d014302a,Zm00001d014302b simSplit
Zm00001d014302_T004.exon10 5 40158273 40158401 Zm00001d014302 40157090 40174054 Zm00001d014302 Zm00001d014302a,Zm00001d014302b simSplit
Zm00001d014302_T004.exon9 5 40162393 40162459 Zm00001d014302a 40157090 40174054 Zm00001d014302 Zm00001d014302a,Zm00001d014302b simSplit
Zm00001d014302_T004.exon9 5 40162393 40162459 Zm00001d014302 40157090 40174054 Zm00001d014302 Zm00001d014302a,Zm00001d014302b simSplit
Zm00001d014302_T001.exon8 5 40162543 40162625 Zm00001d014302a 40157090 40174054 Zm00001d014302 Zm00001d014302a,Zm00001d014302b simSplit
Zm00001d014302_T001.exon8 5 40162543 40162625 Zm00001d014302 40157090 40174054 Zm00001d014302 Zm00001d014302a,Zm00001d014302b simSplit
Zm00001d014302_T001.exon7 5 40170929 40171010 Zm00001d014302a 40157090 40174054 Zm00001d014302 Zm00001d014302a,Zm00001d014302b simSplit
Zm00001d014302_T001.exon7 5 40170929 40171010 Zm00001d014302 40157090 40174054 Zm00001d014302 Zm00001d014302a,Zm00001d014302b simSplit
Zm00001d014302_T001.exon6 5 40171106 40171182 Zm00001d014302a 40157090 40174054 Zm00001d014302 Zm00001d014302a,Zm00001d014302b simSplit
Zm00001d014302_T001.exon6 5 40171106 40171182 Zm00001d014302 40157090 40174054 Zm00001d014302 Zm00001d014302a,Zm00001d014302b simSplit
Zm00001d014302_T001.exon5 5 40171274 40171357 Zm00001d014302a 40157090 40174054 Zm00001d014302 Zm00001d014302a,Zm00001d014302b simSplit
Zm00001d014302_T001.exon5 5 40171274 40171357 Zm00001d014302 40157090 40174054 Zm00001d014302 Zm00001d014302a,Zm00001d014302b simSplit
Zm00001d014302_T001.exon4 5 40171426 40171495 Zm00001d014302a 40157090 40174054 Zm00001d014302 Zm00001d014302a,Zm00001d014302b simSplit
Zm00001d014302_T001.exon4 5 40171426 40171495 Zm00001d014302 40157090 40174054 Zm00001d014302 Zm00001d014302a,Zm00001d014302b simSplit
Zm00001d014302_T001.exon3 5 40171660 40171748 Zm00001d014302a 40157090 40174054 Zm00001d014302 Zm00001d014302a,Zm00001d014302b simSplit
Zm00001d014302_T001.exon3 5 40171660 40171748 Zm00001d014302 40157090 40174054 Zm00001d014302 Zm00001d014302a,Zm00001d014302b simSplit
Zm00001d014302_T001.exon2 5 40172006 40172698 Zm00001d014302b 40157090 40174054 Zm00001d014302 Zm00001d014302a,Zm00001d014302b simSplit
Zm00001d014302_T001.exon2 5 40172006 40172698 Zm00001d014302 40157090 40174054 Zm00001d014302 Zm00001d014302a,Zm00001d014302b simSplit
Zm00001d014302_T003.exon1 5 40173620 40174054 Zm00001d014302b 40157090 40174054 Zm00001d014302 Zm00001d014302a,Zm00001d014302b simSplit
Zm00001d014302_T003.exon1 5 40173620 40174054 Zm00001d014302 40157090 40174054 Zm00001d014302 Zm00001d014302a,Zm00001d014302b simSplit
Zm00001d014324_T005.exon1 5 41031211 41031389 Zm00001d014324a 41031211 41035865 Zm00001d014324 Zm00001d014324a,Zm00001d014324b simSplit
Zm00001d014324_T005.exon1 5 41031211 41031389 Zm00001d014324 41031211 41035865 Zm00001d014324 Zm00001d014324a,Zm00001d014324b simSplit
Zm00001d014324_T005.exon2 5 41031525 41031668 Zm00001d014324a 41031211 41035865 Zm00001d014324 Zm00001d014324a,Zm00001d014324b simSplit
Zm00001d014324_T005.exon2 5 41031525 41031668 Zm00001d014324 41031211 41035865 Zm00001d014324 Zm00001d014324a,Zm00001d014324b simSplit
Zm00001d014324_T005.exon3 5 41031787 41031885 Zm00001d014324a 41031211 41035865 Zm00001d014324 Zm00001d014324a,Zm00001d014324b simSplit
Zm00001d014324_T005.exon3 5 41031787 41031885 Zm00001d014324 41031211 41035865 Zm00001d014324 Zm00001d014324a,Zm00001d014324b simSplit
Zm00001d014324_T005.exon4 5 41031966 41032071 Zm00001d014324a 41031211 41035865 Zm00001d014324 Zm00001d014324a,Zm00001d014324b simSplit
Zm00001d014324_T005.exon4 5 41031966 41032071 Zm00001d014324 41031211 41035865 Zm00001d014324 Zm00001d014324a,Zm00001d014324b simSplit
Zm00001d014324_T003.exon5 5 41032437 41032523 Zm00001d014324a 41031211 41035865 Zm00001d014324 Zm00001d014324a,Zm00001d014324b simSplit
Zm00001d014324_T003.exon5 5 41032437 41032523 Zm00001d014324 41031211 41035865 Zm00001d014324 Zm00001d014324a,Zm00001d014324b simSplit
Zm00001d014324_T005.exon5 5 41032613 41032836 Zm00001d014324a 41031211 41035865 Zm00001d014324 Zm00001d014324a,Zm00001d014324b simSplit
Zm00001d014324_T005.exon5 5 41032613 41032836 Zm00001d014324 41031211 41035865 Zm00001d014324 Zm00001d014324a,Zm00001d014324b simSplit
Zm00001d014324_T005.exon6 5 41032924 41033020 Zm00001d014324a 41031211 41035865 Zm00001d014324 Zm00001d014324a,Zm00001d014324b simSplit
Zm00001d014324_T005.exon6 5 41032924 41033020 Zm00001d014324 41031211 41035865 Zm00001d014324 Zm00001d014324a,Zm00001d014324b simSplit
Zm00001d014324_T005.exon7 5 41033088 41033202 Zm00001d014324a 41031211 41035865 Zm00001d014324 Zm00001d014324a,Zm00001d014324b simSplit
Zm00001d014324_T005.exon7 5 41033088 41033202 Zm00001d014324 41031211 41035865 Zm00001d014324 Zm00001d014324a,Zm00001d014324b simSplit
Zm00001d014324_T005.exon8 5 41033309 41033426 Zm00001d014324b 41031211 41035865 Zm00001d014324 Zm00001d014324a,Zm00001d014324b simSplit
Zm00001d014324_T005.exon8 5 41033309 41033426 Zm00001d014324 41031211 41035865 Zm00001d014324 Zm00001d014324a,Zm00001d014324b simSplit
Zm00001d014324_T005.exon9 5 41033592 41033702 Zm00001d014324b 41031211 41035865 Zm00001d014324 Zm00001d014324a,Zm00001d014324b simSplit
Zm00001d014324_T005.exon9 5 41033592 41033702 Zm00001d014324 41031211 41035865 Zm00001d014324 Zm00001d014324a,Zm00001d014324b simSplit
Zm00001d014324_T005.exon10 5 41033778 41033882 Zm00001d014324b 41031211 41035865 Zm00001d014324 Zm00001d014324a,Zm00001d014324b simSplit
Zm00001d014324_T005.exon10 5 41033778 41033882 Zm00001d014324 41031211 41035865 Zm00001d014324 Zm00001d014324a,Zm00001d014324b simSplit
Zm00001d014324_T005.exon11 5 41034464 41035865 Zm00001d014324b 41031211 41035865 Zm00001d014324 Zm00001d014324a,Zm00001d014324b simSplit
Zm00001d014324_T005.exon11 5 41034464 41035865 Zm00001d014324 41031211 41035865 Zm00001d014324 Zm00001d014324a,Zm00001d014324b simSplit
Zm00001d014343_T003.exon9 5 41977805 41977870 Zm00001d014343b 41976614 41981947 Zm00001d014343 Zm00001d014343a,Zm00001d014343b simSplit
Zm00001d014343_T003.exon8 5 41978181 41978343 Zm00001d014343b 41976614 41981947 Zm00001d014343 Zm00001d014343a,Zm00001d014343b simSplit
Zm00001d014343_T009.exon7 5 41978435 41980383 Zm00001d014343b 41976614 41981947 Zm00001d014343 Zm00001d014343a,Zm00001d014343b simSplit
Zm00001d014343_T009.exon6 5 41980503 41980567 Zm00001d014343b 41976614 41981947 Zm00001d014343 Zm00001d014343a,Zm00001d014343b simSplit
Zm00001d014343_T009.exon5 5 41980653 41980728 Zm00001d014343b 41976614 41981947 Zm00001d014343 Zm00001d014343a,Zm00001d014343b simSplit
Zm00001d014343_T009.exon4 5 41981267 41981346 Zm00001d014343b 41976614 41981947 Zm00001d014343 Zm00001d014343a,Zm00001d014343b simSplit
Zm00001d014382_T006.exon7 5 43775372 43775905 Zm00001d014382a 43775372 43779700 Zm00001d014382 Zm00001d014382a,Zm00001d014382b simSplit
Zm00001d014382_T006.exon7 5 43775372 43775905 Zm00001d014382 43775372 43779700 Zm00001d014382 Zm00001d014382a,Zm00001d014382b simSplit
Zm00001d014382_T006.exon6 5 43776137 43776314 Zm00001d014382a 43775372 43779700 Zm00001d014382 Zm00001d014382a,Zm00001d014382b simSplit
Zm00001d014382_T006.exon6 5 43776137 43776314 Zm00001d014382 43775372 43779700 Zm00001d014382 Zm00001d014382a,Zm00001d014382b simSplit
Zm00001d014382_T006.exon5 5 43776379 43776578 Zm00001d014382a 43775372 43779700 Zm00001d014382 Zm00001d014382a,Zm00001d014382b simSplit
Zm00001d014382_T006.exon5 5 43776379 43776578 Zm00001d014382 43775372 43779700 Zm00001d014382 Zm00001d014382a,Zm00001d014382b simSplit
Zm00001d014382_T006.exon4 5 43776655 43778394 Zm00001d014382b 43775372 43779700 Zm00001d014382 Zm00001d014382a,Zm00001d014382b simSplit
Zm00001d014382_T006.exon4 5 43776655 43778394 Zm00001d014382 43775372 43779700 Zm00001d014382 Zm00001d014382a,Zm00001d014382b simSplit
Zm00001d014382_T006.exon3 5 43778461 43778627 Zm00001d014382b 43775372 43779700 Zm00001d014382 Zm00001d014382a,Zm00001d014382b simSplit
Zm00001d014382_T006.exon3 5 43778461 43778627 Zm00001d014382 43775372 43779700 Zm00001d014382 Zm00001d014382a,Zm00001d014382b simSplit
Zm00001d014382_T006.exon2 5 43778758 43778917 Zm00001d014382b 43775372 43779700 Zm00001d014382 Zm00001d014382a,Zm00001d014382b simSplit
Zm00001d014382_T006.exon2 5 43778758 43778917 Zm00001d014382 43775372 43779700 Zm00001d014382 Zm00001d014382a,Zm00001d014382b simSplit
Zm00001d014382_T006.exon1 5 43779599 43779700 Zm00001d014382b 43775372 43779700 Zm00001d014382 Zm00001d014382a,Zm00001d014382b simSplit
Zm00001d014382_T006.exon1 5 43779599 43779700 Zm00001d014382 43775372 43779700 Zm00001d014382 Zm00001d014382a,Zm00001d014382b simSplit
Zm00001d014415_T002.exon4 5 45481478 45481543 Zm00001d014415a 45481478 45483162 Zm00001d014415 Zm00001d014415a,Zm00001d014415b simSplit
Zm00001d014415_T002.exon4 5 45481478 45481543 Zm00001d014415 45481478 45483162 Zm00001d014415 Zm00001d014415a,Zm00001d014415b simSplit
Zm00001d014415_T002.exon3 5 45482128 45482273 Zm00001d014415a 45481478 45483162 Zm00001d014415 Zm00001d014415a,Zm00001d014415b simSplit
Zm00001d014415_T002.exon3 5 45482128 45482273 Zm00001d014415 45481478 45483162 Zm00001d014415 Zm00001d014415a,Zm00001d014415b simSplit
Zm00001d014415_T002.exon2 5 45482363 45482692 Zm00001d014415b 45481478 45483162 Zm00001d014415 Zm00001d014415a,Zm00001d014415b simSplit
Zm00001d014415_T002.exon2 5 45482363 45482692 Zm00001d014415 45481478 45483162 Zm00001d014415 Zm00001d014415a,Zm00001d014415b simSplit
Zm00001d014415_T002.exon1 5 45482847 45483162 Zm00001d014415b 45481478 45483162 Zm00001d014415 Zm00001d014415a,Zm00001d014415b simSplit
Zm00001d014415_T002.exon1 5 45482847 45483162 Zm00001d014415 45481478 45483162 Zm00001d014415 Zm00001d014415a,Zm00001d014415b simSplit
Zm00001d014438_T003.exon11 5 46914635 46915758 Zm00001d014438b 46913682 46918623 Zm00001d014438 Zm00001d014438a,Zm00001d014438b simSplit
Zm00001d014438_T001.exon10 5 46915866 46915943 Zm00001d014438b 46913682 46918623 Zm00001d014438 Zm00001d014438a,Zm00001d014438b simSplit
Zm00001d014438_T001.exon9 5 46916037 46916121 Zm00001d014438b 46913682 46918623 Zm00001d014438 Zm00001d014438a,Zm00001d014438b simSplit
Zm00001d014438_T001.exon8 5 46916200 46916233 Zm00001d014438b 46913682 46918623 Zm00001d014438 Zm00001d014438a,Zm00001d014438b simSplit
Zm00001d014438_T001.exon7 5 46917063 46917157 Zm00001d014438b 46913682 46918623 Zm00001d014438 Zm00001d014438a,Zm00001d014438b simSplit
Zm00001d014438_T001.exon6 5 46917249 46917318 Zm00001d014438b 46913682 46918623 Zm00001d014438 Zm00001d014438a,Zm00001d014438b simSplit
Zm00001d014438_T001.exon5 5 46917578 46917676 Zm00001d014438b 46913682 46918623 Zm00001d014438 Zm00001d014438a,Zm00001d014438b simSplit
Zm00001d014438_T001.exon4 5 46917767 46917809 Zm00001d014438b 46913682 46918623 Zm00001d014438 Zm00001d014438a,Zm00001d014438b simSplit
Zm00001d014438_T001.exon3 5 46917901 46918004 Zm00001d014438b 46913682 46918623 Zm00001d014438 Zm00001d014438a,Zm00001d014438b simSplit
Zm00001d014438_T001.exon2 5 46918093 46918203 Zm00001d014438b 46913682 46918623 Zm00001d014438 Zm00001d014438a,Zm00001d014438b simSplit
Zm00001d014446_T001.exon3 5 47425293 47425418 Zm00001d014446a 47422446 47427572 Zm00001d014446 Zm00001d014446a,Zm00001d014446b simSplit
Zm00001d014446_T001.exon2 5 47426148 47426781 Zm00001d014446a 47422446 47427572 Zm00001d014446 Zm00001d014446a,Zm00001d014446b simSplit
Zm00001d014455_T001.exon6 5 48031606 48031943 Zm00001d014455a 48031606 48033356 Zm00001d014455 Zm00001d014455a,Zm00001d014455b simSplit
Zm00001d014455_T001.exon6 5 48031606 48031943 Zm00001d014455 48031606 48033356 Zm00001d014455 Zm00001d014455a,Zm00001d014455b simSplit
Zm00001d014455_T001.exon5 5 48032030 48032114 Zm00001d014455b 48031606 48033356 Zm00001d014455 Zm00001d014455a,Zm00001d014455b simSplit
Zm00001d014455_T001.exon5 5 48032030 48032114 Zm00001d014455 48031606 48033356 Zm00001d014455 Zm00001d014455a,Zm00001d014455b simSplit
Zm00001d014455_T001.exon4 5 48032210 48032588 Zm00001d014455b 48031606 48033356 Zm00001d014455 Zm00001d014455a,Zm00001d014455b simSplit
Zm00001d014455_T001.exon4 5 48032210 48032588 Zm00001d014455 48031606 48033356 Zm00001d014455 Zm00001d014455a,Zm00001d014455b simSplit
Zm00001d014455_T001.exon3 5 48032694 48032978 Zm00001d014455b 48031606 48033356 Zm00001d014455 Zm00001d014455a,Zm00001d014455b simSplit
Zm00001d014455_T001.exon3 5 48032694 48032978 Zm00001d014455 48031606 48033356 Zm00001d014455 Zm00001d014455a,Zm00001d014455b simSplit
Zm00001d014455_T001.exon2 5 48033068 48033144 Zm00001d014455b 48031606 48033356 Zm00001d014455 Zm00001d014455a,Zm00001d014455b simSplit
Zm00001d014455_T001.exon2 5 48033068 48033144 Zm00001d014455 48031606 48033356 Zm00001d014455 Zm00001d014455a,Zm00001d014455b simSplit
Zm00001d014455_T001.exon1 5 48033277 48033356 Zm00001d014455b 48031606 48033356 Zm00001d014455 Zm00001d014455a,Zm00001d014455b simSplit
Zm00001d014455_T001.exon1 5 48033277 48033356 Zm00001d014455 48031606 48033356 Zm00001d014455 Zm00001d014455a,Zm00001d014455b simSplit
Zm00001d014472_T001.exon6 5 49398143 49399965 Zm00001d014472a 49398143 49404019 Zm00001d014472 Zm00001d014472a,Zm00001d014472b simSplit
Zm00001d014472_T001.exon6 5 49398143 49399965 Zm00001d014472 49398143 49404019 Zm00001d014472 Zm00001d014472a,Zm00001d014472b simSplit
Zm00001d014472_T001.exon5 5 49400183 49400391 Zm00001d014472a 49398143 49404019 Zm00001d014472 Zm00001d014472a,Zm00001d014472b simSplit
Zm00001d014472_T001.exon5 5 49400183 49400391 Zm00001d014472 49398143 49404019 Zm00001d014472 Zm00001d014472a,Zm00001d014472b simSplit
Zm00001d014472_T001.exon4 5 49400518 49400593 Zm00001d014472a 49398143 49404019 Zm00001d014472 Zm00001d014472a,Zm00001d014472b simSplit
Zm00001d014472_T001.exon4 5 49400518 49400593 Zm00001d014472 49398143 49404019 Zm00001d014472 Zm00001d014472a,Zm00001d014472b simSplit
Zm00001d014472_T001.exon3 5 49400788 49400888 Zm00001d014472b 49398143 49404019 Zm00001d014472 Zm00001d014472a,Zm00001d014472b simSplit
Zm00001d014472_T001.exon3 5 49400788 49400888 Zm00001d014472 49398143 49404019 Zm00001d014472 Zm00001d014472a,Zm00001d014472b simSplit
Zm00001d014472_T001.exon2 5 49401281 49401337 Zm00001d014472b 49398143 49404019 Zm00001d014472 Zm00001d014472a,Zm00001d014472b simSplit
Zm00001d014472_T001.exon2 5 49401281 49401337 Zm00001d014472 49398143 49404019 Zm00001d014472 Zm00001d014472a,Zm00001d014472b simSplit
Zm00001d014472_T001.exon1 5 49401440 49404019 Zm00001d014472b 49398143 49404019 Zm00001d014472 Zm00001d014472a,Zm00001d014472b simSplit
Zm00001d014472_T001.exon1 5 49401440 49404019 Zm00001d014472 49398143 49404019 Zm00001d014472 Zm00001d014472a,Zm00001d014472b simSplit
Zm00001d014473_T001.exon5 5 49408149 49408265 Zm00001d014473a 49408149 49415823 Zm00001d014473 Zm00001d014473a,Zm00001d014473b simSplit
Zm00001d014473_T001.exon5 5 49408149 49408265 Zm00001d014473 49408149 49415823 Zm00001d014473 Zm00001d014473a,Zm00001d014473b simSplit
Zm00001d014473_T001.exon4 5 49408368 49408445 Zm00001d014473a 49408149 49415823 Zm00001d014473 Zm00001d014473a,Zm00001d014473b simSplit
Zm00001d014473_T001.exon4 5 49408368 49408445 Zm00001d014473 49408149 49415823 Zm00001d014473 Zm00001d014473a,Zm00001d014473b simSplit
Zm00001d014473_T001.exon3 5 49408992 49409197 Zm00001d014473a 49408149 49415823 Zm00001d014473 Zm00001d014473a,Zm00001d014473b simSplit
Zm00001d014473_T001.exon3 5 49408992 49409197 Zm00001d014473 49408149 49415823 Zm00001d014473 Zm00001d014473a,Zm00001d014473b simSplit
Zm00001d014473_T001.exon2 5 49415599 49415692 Zm00001d014473a 49408149 49415823 Zm00001d014473 Zm00001d014473a,Zm00001d014473b simSplit
Zm00001d014473_T001.exon2 5 49415599 49415692 Zm00001d014473 49408149 49415823 Zm00001d014473 Zm00001d014473a,Zm00001d014473b simSplit
Zm00001d014473_T001.exon1 5 49415773 49415823 Zm00001d014473b 49408149 49415823 Zm00001d014473 Zm00001d014473a,Zm00001d014473b simSplit
Zm00001d014473_T001.exon1 5 49415773 49415823 Zm00001d014473 49408149 49415823 Zm00001d014473 Zm00001d014473a,Zm00001d014473b simSplit
Zm00001d014489_T008.exon1 5 50002203 50003466 Zm00001d014489a 50002203 50007359 Zm00001d014489 Zm00001d014489a,Zm00001d014489b simSplit
Zm00001d014489_T008.exon1 5 50002203 50003466 Zm00001d014489 50002203 50007359 Zm00001d014489 Zm00001d014489a,Zm00001d014489b simSplit
Zm00001d014489_T004.exon2 5 50003590 50003671 Zm00001d014489a 50002203 50007359 Zm00001d014489 Zm00001d014489a,Zm00001d014489b simSplit
Zm00001d014489_T004.exon2 5 50003590 50003671 Zm00001d014489 50002203 50007359 Zm00001d014489 Zm00001d014489a,Zm00001d014489b simSplit
Zm00001d014489_T004.exon3 5 50003741 50003807 Zm00001d014489a 50002203 50007359 Zm00001d014489 Zm00001d014489a,Zm00001d014489b simSplit
Zm00001d014489_T004.exon3 5 50003741 50003807 Zm00001d014489 50002203 50007359 Zm00001d014489 Zm00001d014489a,Zm00001d014489b simSplit
Zm00001d014489_T006.exon4 5 50003886 50004813 Zm00001d014489a 50002203 50007359 Zm00001d014489 Zm00001d014489a,Zm00001d014489b simSplit
Zm00001d014489_T006.exon4 5 50003886 50004813 Zm00001d014489 50002203 50007359 Zm00001d014489 Zm00001d014489a,Zm00001d014489b simSplit
Zm00001d014489_T006.exon5 5 50004904 50004975 Zm00001d014489a 50002203 50007359 Zm00001d014489 Zm00001d014489a,Zm00001d014489b simSplit
Zm00001d014489_T006.exon5 5 50004904 50004975 Zm00001d014489 50002203 50007359 Zm00001d014489 Zm00001d014489a,Zm00001d014489b simSplit
Zm00001d014489_T009.exon7 5 50005062 50005149 Zm00001d014489a 50002203 50007359 Zm00001d014489 Zm00001d014489a,Zm00001d014489b simSplit
Zm00001d014489_T009.exon7 5 50005062 50005149 Zm00001d014489 50002203 50007359 Zm00001d014489 Zm00001d014489a,Zm00001d014489b simSplit
Zm00001d014489_T009.exon8 5 50005274 50005529 Zm00001d014489a 50002203 50007359 Zm00001d014489 Zm00001d014489a,Zm00001d014489b simSplit
Zm00001d014489_T009.exon8 5 50005274 50005529 Zm00001d014489 50002203 50007359 Zm00001d014489 Zm00001d014489a,Zm00001d014489b simSplit
Zm00001d014489_T006.exon8 5 50005880 50005995 Zm00001d014489a 50002203 50007359 Zm00001d014489 Zm00001d014489a,Zm00001d014489b simSplit
Zm00001d014489_T006.exon8 5 50005880 50005995 Zm00001d014489 50002203 50007359 Zm00001d014489 Zm00001d014489a,Zm00001d014489b simSplit
Zm00001d014489_T007.exon9 5 50006155 50006332 Zm00001d014489a 50002203 50007359 Zm00001d014489 Zm00001d014489a,Zm00001d014489b simSplit
Zm00001d014489_T007.exon9 5 50006155 50006332 Zm00001d014489 50002203 50007359 Zm00001d014489 Zm00001d014489a,Zm00001d014489b simSplit
Zm00001d014489_T004.exon10 5 50006422 50006453 Zm00001d014489a 50002203 50007359 Zm00001d014489 Zm00001d014489a,Zm00001d014489b simSplit
Zm00001d014489_T004.exon10 5 50006422 50006453 Zm00001d014489 50002203 50007359 Zm00001d014489 Zm00001d014489a,Zm00001d014489b simSplit
Zm00001d014489_T004.exon11 5 50006535 50006637 Zm00001d014489a 50002203 50007359 Zm00001d014489 Zm00001d014489a,Zm00001d014489b simSplit
Zm00001d014489_T004.exon11 5 50006535 50006637 Zm00001d014489 50002203 50007359 Zm00001d014489 Zm00001d014489a,Zm00001d014489b simSplit
Zm00001d014489_T004.exon12 5 50006726 50006834 Zm00001d014489b 50002203 50007359 Zm00001d014489 Zm00001d014489a,Zm00001d014489b simSplit
Zm00001d014489_T004.exon12 5 50006726 50006834 Zm00001d014489 50002203 50007359 Zm00001d014489 Zm00001d014489a,Zm00001d014489b simSplit
Zm00001d014489_T007.exon13 5 50006948 50007359 Zm00001d014489b 50002203 50007359 Zm00001d014489 Zm00001d014489a,Zm00001d014489b simSplit
Zm00001d014489_T007.exon13 5 50006948 50007359 Zm00001d014489 50002203 50007359 Zm00001d014489 Zm00001d014489a,Zm00001d014489b simSplit
Zm00001d014511_T009.exon13 5 51072869 51073091 Zm00001d014511a 51072869 51081909 Zm00001d014511 Zm00001d014511a,Zm00001d014511b simSplit
Zm00001d014511_T009.exon13 5 51072869 51073091 Zm00001d014511 51072869 51081909 Zm00001d014511 Zm00001d014511a,Zm00001d014511b simSplit
Zm00001d014511_T009.exon12 5 51073253 51073346 Zm00001d014511a 51072869 51081909 Zm00001d014511 Zm00001d014511a,Zm00001d014511b simSplit
Zm00001d014511_T009.exon12 5 51073253 51073346 Zm00001d014511 51072869 51081909 Zm00001d014511 Zm00001d014511a,Zm00001d014511b simSplit
Zm00001d014511_T009.exon11 5 51073528 51073579 Zm00001d014511a 51072869 51081909 Zm00001d014511 Zm00001d014511a,Zm00001d014511b simSplit
Zm00001d014511_T009.exon11 5 51073528 51073579 Zm00001d014511 51072869 51081909 Zm00001d014511 Zm00001d014511a,Zm00001d014511b simSplit
Zm00001d014511_T002.exon14 5 51073801 51073920 Zm00001d014511a 51072869 51081909 Zm00001d014511 Zm00001d014511a,Zm00001d014511b simSplit
Zm00001d014511_T002.exon14 5 51073801 51073920 Zm00001d014511 51072869 51081909 Zm00001d014511 Zm00001d014511a,Zm00001d014511b simSplit
Zm00001d014511_T002.exon13 5 51074081 51074184 Zm00001d014511a 51072869 51081909 Zm00001d014511 Zm00001d014511a,Zm00001d014511b simSplit
Zm00001d014511_T002.exon13 5 51074081 51074184 Zm00001d014511 51072869 51081909 Zm00001d014511 Zm00001d014511a,Zm00001d014511b simSplit
Zm00001d014511_T002.exon12 5 51074382 51074546 Zm00001d014511a 51072869 51081909 Zm00001d014511 Zm00001d014511a,Zm00001d014511b simSplit
Zm00001d014511_T002.exon12 5 51074382 51074546 Zm00001d014511 51072869 51081909 Zm00001d014511 Zm00001d014511a,Zm00001d014511b simSplit
Zm00001d014511_T002.exon11 5 51074625 51074792 Zm00001d014511b 51072869 51081909 Zm00001d014511 Zm00001d014511a,Zm00001d014511b simSplit
Zm00001d014511_T002.exon11 5 51074625 51074792 Zm00001d014511 51072869 51081909 Zm00001d014511 Zm00001d014511a,Zm00001d014511b simSplit
Zm00001d014511_T009.exon6 5 51074900 51075011 Zm00001d014511b 51072869 51081909 Zm00001d014511 Zm00001d014511a,Zm00001d014511b simSplit
Zm00001d014511_T009.exon6 5 51074900 51075011 Zm00001d014511 51072869 51081909 Zm00001d014511 Zm00001d014511a,Zm00001d014511b simSplit
Zm00001d014511_T009.exon5 5 51075102 51075222 Zm00001d014511b 51072869 51081909 Zm00001d014511 Zm00001d014511a,Zm00001d014511b simSplit
Zm00001d014511_T009.exon5 5 51075102 51075222 Zm00001d014511 51072869 51081909 Zm00001d014511 Zm00001d014511a,Zm00001d014511b simSplit
Zm00001d014511_T009.exon4 5 51075910 51079097 Zm00001d014511b 51072869 51081909 Zm00001d014511 Zm00001d014511a,Zm00001d014511b simSplit
Zm00001d014511_T009.exon4 5 51075910 51079097 Zm00001d014511 51072869 51081909 Zm00001d014511 Zm00001d014511a,Zm00001d014511b simSplit
Zm00001d014511_T009.exon3 5 51079288 51079706 Zm00001d014511b 51072869 51081909 Zm00001d014511 Zm00001d014511a,Zm00001d014511b simSplit
Zm00001d014511_T009.exon3 5 51079288 51079706 Zm00001d014511 51072869 51081909 Zm00001d014511 Zm00001d014511a,Zm00001d014511b simSplit
Zm00001d014511_T009.exon2 5 51081368 51081420 Zm00001d014511b 51072869 51081909 Zm00001d014511 Zm00001d014511a,Zm00001d014511b simSplit
Zm00001d014511_T009.exon2 5 51081368 51081420 Zm00001d014511 51072869 51081909 Zm00001d014511 Zm00001d014511a,Zm00001d014511b simSplit
Zm00001d014511_T009.exon1 5 51081595 51081909 Zm00001d014511b 51072869 51081909 Zm00001d014511 Zm00001d014511a,Zm00001d014511b simSplit
Zm00001d014511_T009.exon1 5 51081595 51081909 Zm00001d014511 51072869 51081909 Zm00001d014511 Zm00001d014511a,Zm00001d014511b simSplit
Zm00001d014512_T002.exon1 5 51084146 51084648 Zm00001d014512a 51084146 51090641 Zm00001d014512 Zm00001d014512a,Zm00001d014512b simSplit
Zm00001d014512_T002.exon1 5 51084146 51084648 Zm00001d014512 51084146 51090641 Zm00001d014512 Zm00001d014512a,Zm00001d014512b simSplit
Zm00001d014512_T003.exon2 5 51086895 51087139 Zm00001d014512a 51084146 51090641 Zm00001d014512 Zm00001d014512a,Zm00001d014512b simSplit
Zm00001d014512_T003.exon2 5 51086895 51087139 Zm00001d014512 51084146 51090641 Zm00001d014512 Zm00001d014512a,Zm00001d014512b simSplit
Zm00001d014512_T003.exon3 5 51087229 51087313 Zm00001d014512a 51084146 51090641 Zm00001d014512 Zm00001d014512a,Zm00001d014512b simSplit
Zm00001d014512_T003.exon3 5 51087229 51087313 Zm00001d014512 51084146 51090641 Zm00001d014512 Zm00001d014512a,Zm00001d014512b simSplit
Zm00001d014512_T003.exon4 5 51087732 51087917 Zm00001d014512a 51084146 51090641 Zm00001d014512 Zm00001d014512a,Zm00001d014512b simSplit
Zm00001d014512_T003.exon4 5 51087732 51087917 Zm00001d014512 51084146 51090641 Zm00001d014512 Zm00001d014512a,Zm00001d014512b simSplit
Zm00001d014512_T003.exon5 5 51088015 51088185 Zm00001d014512a 51084146 51090641 Zm00001d014512 Zm00001d014512a,Zm00001d014512b simSplit
Zm00001d014512_T003.exon5 5 51088015 51088185 Zm00001d014512 51084146 51090641 Zm00001d014512 Zm00001d014512a,Zm00001d014512b simSplit
Zm00001d014512_T003.exon6 5 51088263 51088475 Zm00001d014512a 51084146 51090641 Zm00001d014512 Zm00001d014512a,Zm00001d014512b simSplit
Zm00001d014512_T003.exon6 5 51088263 51088475 Zm00001d014512 51084146 51090641 Zm00001d014512 Zm00001d014512a,Zm00001d014512b simSplit
Zm00001d014512_T003.exon7 5 51089508 51089679 Zm00001d014512b 51084146 51090641 Zm00001d014512 Zm00001d014512a,Zm00001d014512b simSplit
Zm00001d014512_T003.exon7 5 51089508 51089679 Zm00001d014512 51084146 51090641 Zm00001d014512 Zm00001d014512a,Zm00001d014512b simSplit
Zm00001d014512_T003.exon8 5 51089772 51089943 Zm00001d014512b 51084146 51090641 Zm00001d014512 Zm00001d014512a,Zm00001d014512b simSplit
Zm00001d014512_T003.exon8 5 51089772 51089943 Zm00001d014512 51084146 51090641 Zm00001d014512 Zm00001d014512a,Zm00001d014512b simSplit
Zm00001d014512_T002.exon9 5 51090025 51090641 Zm00001d014512b 51084146 51090641 Zm00001d014512 Zm00001d014512a,Zm00001d014512b simSplit
Zm00001d014512_T002.exon9 5 51090025 51090641 Zm00001d014512 51084146 51090641 Zm00001d014512 Zm00001d014512a,Zm00001d014512b simSplit
Zm00001d014521_T001.exon6 5 51451171 51453350 Zm00001d014521a 51451171 51454857 Zm00001d014521 Zm00001d014521a,Zm00001d014521b simSplit
Zm00001d014521_T001.exon6 5 51451171 51453350 Zm00001d014521 51451171 51454857 Zm00001d014521 Zm00001d014521a,Zm00001d014521b simSplit
Zm00001d014521_T001.exon5 5 51453474 51453614 Zm00001d014521b 51451171 51454857 Zm00001d014521 Zm00001d014521a,Zm00001d014521b simSplit
Zm00001d014521_T001.exon5 5 51453474 51453614 Zm00001d014521 51451171 51454857 Zm00001d014521 Zm00001d014521a,Zm00001d014521b simSplit
Zm00001d014521_T001.exon4 5 51453715 51453859 Zm00001d014521b 51451171 51454857 Zm00001d014521 Zm00001d014521a,Zm00001d014521b simSplit
Zm00001d014521_T001.exon4 5 51453715 51453859 Zm00001d014521 51451171 51454857 Zm00001d014521 Zm00001d014521a,Zm00001d014521b simSplit
Zm00001d014521_T001.exon3 5 51454262 51454365 Zm00001d014521b 51451171 51454857 Zm00001d014521 Zm00001d014521a,Zm00001d014521b simSplit
Zm00001d014521_T001.exon3 5 51454262 51454365 Zm00001d014521 51451171 51454857 Zm00001d014521 Zm00001d014521a,Zm00001d014521b simSplit
Zm00001d014521_T001.exon2 5 51454602 51454734 Zm00001d014521b 51451171 51454857 Zm00001d014521 Zm00001d014521a,Zm00001d014521b simSplit
Zm00001d014521_T001.exon2 5 51454602 51454734 Zm00001d014521 51451171 51454857 Zm00001d014521 Zm00001d014521a,Zm00001d014521b simSplit
Zm00001d014521_T001.exon1 5 51454850 51454857 Zm00001d014521b 51451171 51454857 Zm00001d014521 Zm00001d014521a,Zm00001d014521b simSplit
Zm00001d014521_T001.exon1 5 51454850 51454857 Zm00001d014521 51451171 51454857 Zm00001d014521 Zm00001d014521a,Zm00001d014521b simSplit
Zm00001d014553_T001.exon1 5 52955409 52956504 Zm00001d014553a 52955409 52960719 Zm00001d014553 Zm00001d014553a,Zm00001d014553b simSplit
Zm00001d014553_T001.exon1 5 52955409 52956504 Zm00001d014553 52955409 52960719 Zm00001d014553 Zm00001d014553a,Zm00001d014553b simSplit
Zm00001d014553_T001.exon2 5 52956603 52956726 Zm00001d014553b 52955409 52960719 Zm00001d014553 Zm00001d014553a,Zm00001d014553b simSplit
Zm00001d014553_T001.exon2 5 52956603 52956726 Zm00001d014553 52955409 52960719 Zm00001d014553 Zm00001d014553a,Zm00001d014553b simSplit
Zm00001d014553_T001.exon3 5 52957193 52957282 Zm00001d014553b 52955409 52960719 Zm00001d014553 Zm00001d014553a,Zm00001d014553b simSplit
Zm00001d014553_T001.exon3 5 52957193 52957282 Zm00001d014553 52955409 52960719 Zm00001d014553 Zm00001d014553a,Zm00001d014553b simSplit
Zm00001d014553_T001.exon4 5 52958007 52958123 Zm00001d014553b 52955409 52960719 Zm00001d014553 Zm00001d014553a,Zm00001d014553b simSplit
Zm00001d014553_T001.exon4 5 52958007 52958123 Zm00001d014553 52955409 52960719 Zm00001d014553 Zm00001d014553a,Zm00001d014553b simSplit
Zm00001d014553_T001.exon5 5 52958216 52958410 Zm00001d014553b 52955409 52960719 Zm00001d014553 Zm00001d014553a,Zm00001d014553b simSplit
Zm00001d014553_T001.exon5 5 52958216 52958410 Zm00001d014553 52955409 52960719 Zm00001d014553 Zm00001d014553a,Zm00001d014553b simSplit
Zm00001d014553_T001.exon6 5 52958529 52958602 Zm00001d014553b 52955409 52960719 Zm00001d014553 Zm00001d014553a,Zm00001d014553b simSplit
Zm00001d014553_T001.exon6 5 52958529 52958602 Zm00001d014553 52955409 52960719 Zm00001d014553 Zm00001d014553a,Zm00001d014553b simSplit
Zm00001d014553_T001.exon7 5 52958793 52959259 Zm00001d014553b 52955409 52960719 Zm00001d014553 Zm00001d014553a,Zm00001d014553b simSplit
Zm00001d014553_T001.exon7 5 52958793 52959259 Zm00001d014553 52955409 52960719 Zm00001d014553 Zm00001d014553a,Zm00001d014553b simSplit
Zm00001d014553_T001.exon8 5 52959392 52959491 Zm00001d014553b 52955409 52960719 Zm00001d014553 Zm00001d014553a,Zm00001d014553b simSplit
Zm00001d014553_T001.exon8 5 52959392 52959491 Zm00001d014553 52955409 52960719 Zm00001d014553 Zm00001d014553a,Zm00001d014553b simSplit
Zm00001d014553_T001.exon9 5 52959631 52959690 Zm00001d014553b 52955409 52960719 Zm00001d014553 Zm00001d014553a,Zm00001d014553b simSplit
Zm00001d014553_T001.exon9 5 52959631 52959690 Zm00001d014553 52955409 52960719 Zm00001d014553 Zm00001d014553a,Zm00001d014553b simSplit
Zm00001d014553_T001.exon10 5 52959775 52959837 Zm00001d014553b 52955409 52960719 Zm00001d014553 Zm00001d014553a,Zm00001d014553b simSplit
Zm00001d014553_T001.exon10 5 52959775 52959837 Zm00001d014553 52955409 52960719 Zm00001d014553 Zm00001d014553a,Zm00001d014553b simSplit
Zm00001d014553_T001.exon11 5 52959958 52960077 Zm00001d014553b 52955409 52960719 Zm00001d014553 Zm00001d014553a,Zm00001d014553b simSplit
Zm00001d014553_T001.exon11 5 52959958 52960077 Zm00001d014553 52955409 52960719 Zm00001d014553 Zm00001d014553a,Zm00001d014553b simSplit
Zm00001d014553_T001.exon12 5 52960361 52960719 Zm00001d014553b 52955409 52960719 Zm00001d014553 Zm00001d014553a,Zm00001d014553b simSplit
Zm00001d014553_T001.exon12 5 52960361 52960719 Zm00001d014553 52955409 52960719 Zm00001d014553 Zm00001d014553a,Zm00001d014553b simSplit
Zm00001d014567_T002.exon1 5 53640645 53640702 Zm00001d014567a 53640645 53643171 Zm00001d014567 Zm00001d014567a,Zm00001d014567b simSplit
Zm00001d014567_T002.exon1 5 53640645 53640702 Zm00001d014567 53640645 53643171 Zm00001d014567 Zm00001d014567a,Zm00001d014567b simSplit
Zm00001d014567_T002.exon2 5 53640811 53640926 Zm00001d014567a 53640645 53643171 Zm00001d014567 Zm00001d014567a,Zm00001d014567b simSplit
Zm00001d014567_T002.exon2 5 53640811 53640926 Zm00001d014567 53640645 53643171 Zm00001d014567 Zm00001d014567a,Zm00001d014567b simSplit
Zm00001d014567_T002.exon3 5 53641608 53641818 Zm00001d014567a 53640645 53643171 Zm00001d014567 Zm00001d014567a,Zm00001d014567b simSplit
Zm00001d014567_T002.exon3 5 53641608 53641818 Zm00001d014567 53640645 53643171 Zm00001d014567 Zm00001d014567a,Zm00001d014567b simSplit
Zm00001d014567_T003.exon3 5 53642337 53642552 Zm00001d014567b 53640645 53643171 Zm00001d014567 Zm00001d014567a,Zm00001d014567b simSplit
Zm00001d014567_T003.exon3 5 53642337 53642552 Zm00001d014567 53640645 53643171 Zm00001d014567 Zm00001d014567a,Zm00001d014567b simSplit
Zm00001d014567_T002.exon5 5 53642635 53643171 Zm00001d014567b 53640645 53643171 Zm00001d014567 Zm00001d014567a,Zm00001d014567b simSplit
Zm00001d014567_T002.exon5 5 53642635 53643171 Zm00001d014567 53640645 53643171 Zm00001d014567 Zm00001d014567a,Zm00001d014567b simSplit
Zm00001d014571_T001.exon1 5 53941274 53945376 Zm00001d014571a 53941274 53947613 Zm00001d014571 Zm00001d014571a,Zm00001d014571b simSplit
Zm00001d014571_T001.exon1 5 53941274 53945376 Zm00001d014571 53941274 53947613 Zm00001d014571 Zm00001d014571a,Zm00001d014571b simSplit
Zm00001d014571_T001.exon2 5 53945455 53945513 Zm00001d014571a 53941274 53947613 Zm00001d014571 Zm00001d014571a,Zm00001d014571b simSplit
Zm00001d014571_T001.exon2 5 53945455 53945513 Zm00001d014571 53941274 53947613 Zm00001d014571 Zm00001d014571a,Zm00001d014571b simSplit
Zm00001d014571_T001.exon3 5 53945636 53945711 Zm00001d014571a 53941274 53947613 Zm00001d014571 Zm00001d014571a,Zm00001d014571b simSplit
Zm00001d014571_T001.exon3 5 53945636 53945711 Zm00001d014571 53941274 53947613 Zm00001d014571 Zm00001d014571a,Zm00001d014571b simSplit
Zm00001d014571_T001.exon4 5 53945806 53945877 Zm00001d014571a 53941274 53947613 Zm00001d014571 Zm00001d014571a,Zm00001d014571b simSplit
Zm00001d014571_T001.exon4 5 53945806 53945877 Zm00001d014571 53941274 53947613 Zm00001d014571 Zm00001d014571a,Zm00001d014571b simSplit
Zm00001d014571_T001.exon5 5 53945969 53946056 Zm00001d014571a 53941274 53947613 Zm00001d014571 Zm00001d014571a,Zm00001d014571b simSplit
Zm00001d014571_T001.exon5 5 53945969 53946056 Zm00001d014571 53941274 53947613 Zm00001d014571 Zm00001d014571a,Zm00001d014571b simSplit
Zm00001d014571_T001.exon6 5 53946158 53946729 Zm00001d014571a 53941274 53947613 Zm00001d014571 Zm00001d014571a,Zm00001d014571b simSplit
Zm00001d014571_T001.exon6 5 53946158 53946729 Zm00001d014571 53941274 53947613 Zm00001d014571 Zm00001d014571a,Zm00001d014571b simSplit
Zm00001d014571_T001.exon7 5 53946821 53946852 Zm00001d014571a 53941274 53947613 Zm00001d014571 Zm00001d014571a,Zm00001d014571b simSplit
Zm00001d014571_T001.exon7 5 53946821 53946852 Zm00001d014571 53941274 53947613 Zm00001d014571 Zm00001d014571a,Zm00001d014571b simSplit
Zm00001d014571_T001.exon8 5 53946977 53947079 Zm00001d014571b 53941274 53947613 Zm00001d014571 Zm00001d014571a,Zm00001d014571b simSplit
Zm00001d014571_T001.exon8 5 53946977 53947079 Zm00001d014571 53941274 53947613 Zm00001d014571 Zm00001d014571a,Zm00001d014571b simSplit
Zm00001d014571_T001.exon9 5 53947166 53947613 Zm00001d014571b 53941274 53947613 Zm00001d014571 Zm00001d014571a,Zm00001d014571b simSplit
Zm00001d014571_T001.exon9 5 53947166 53947613 Zm00001d014571 53941274 53947613 Zm00001d014571 Zm00001d014571a,Zm00001d014571b simSplit
Zm00001d014584_T003.exon8 5 54409046 54409423 Zm00001d014584a 54409046 54417108 Zm00001d014584 Zm00001d014584a,Zm00001d014584b simSplit
Zm00001d014584_T003.exon8 5 54409046 54409423 Zm00001d014584 54409046 54417108 Zm00001d014584 Zm00001d014584a,Zm00001d014584b simSplit
Zm00001d014584_T003.exon7 5 54409509 54409577 Zm00001d014584a 54409046 54417108 Zm00001d014584 Zm00001d014584a,Zm00001d014584b simSplit
Zm00001d014584_T003.exon7 5 54409509 54409577 Zm00001d014584 54409046 54417108 Zm00001d014584 Zm00001d014584a,Zm00001d014584b simSplit
Zm00001d014584_T003.exon6 5 54411197 54411279 Zm00001d014584a 54409046 54417108 Zm00001d014584 Zm00001d014584a,Zm00001d014584b simSplit
Zm00001d014584_T003.exon6 5 54411197 54411279 Zm00001d014584 54409046 54417108 Zm00001d014584 Zm00001d014584a,Zm00001d014584b simSplit
Zm00001d014584_T003.exon5 5 54411557 54416205 Zm00001d014584a 54409046 54417108 Zm00001d014584 Zm00001d014584a,Zm00001d014584b simSplit
Zm00001d014584_T003.exon5 5 54411557 54416205 Zm00001d014584 54409046 54417108 Zm00001d014584 Zm00001d014584a,Zm00001d014584b simSplit
Zm00001d014584_T004.exon4 5 54416341 54416382 Zm00001d014584a 54409046 54417108 Zm00001d014584 Zm00001d014584a,Zm00001d014584b simSplit
Zm00001d014584_T004.exon4 5 54416341 54416382 Zm00001d014584 54409046 54417108 Zm00001d014584 Zm00001d014584a,Zm00001d014584b simSplit
Zm00001d014584_T006.exon3 5 54416474 54416571 Zm00001d014584a 54409046 54417108 Zm00001d014584 Zm00001d014584a,Zm00001d014584b simSplit
Zm00001d014584_T006.exon3 5 54416474 54416571 Zm00001d014584 54409046 54417108 Zm00001d014584 Zm00001d014584a,Zm00001d014584b simSplit
Zm00001d014584_T006.exon2 5 54416668 54416796 Zm00001d014584b 54409046 54417108 Zm00001d014584 Zm00001d014584a,Zm00001d014584b simSplit
Zm00001d014584_T006.exon2 5 54416668 54416796 Zm00001d014584 54409046 54417108 Zm00001d014584 Zm00001d014584a,Zm00001d014584b simSplit
Zm00001d014584_T004.exon1 5 54416912 54417108 Zm00001d014584b 54409046 54417108 Zm00001d014584 Zm00001d014584a,Zm00001d014584b simSplit
Zm00001d014584_T004.exon1 5 54416912 54417108 Zm00001d014584 54409046 54417108 Zm00001d014584 Zm00001d014584a,Zm00001d014584b simSplit
Zm00001d014585_T001.exon1 5 54417308 54417641 Zm00001d014585a 54417308 54420318 Zm00001d014585 Zm00001d014585a,Zm00001d014585b simSplit
Zm00001d014585_T001.exon1 5 54417308 54417641 Zm00001d014585 54417308 54420318 Zm00001d014585 Zm00001d014585a,Zm00001d014585b simSplit
Zm00001d014585_T001.exon2 5 54418173 54418733 Zm00001d014585a 54417308 54420318 Zm00001d014585 Zm00001d014585a,Zm00001d014585b simSplit
Zm00001d014585_T001.exon2 5 54418173 54418733 Zm00001d014585 54417308 54420318 Zm00001d014585 Zm00001d014585a,Zm00001d014585b simSplit
Zm00001d014585_T001.exon3 5 54418825 54419796 Zm00001d014585a 54417308 54420318 Zm00001d014585 Zm00001d014585a,Zm00001d014585b simSplit
Zm00001d014585_T001.exon3 5 54418825 54419796 Zm00001d014585 54417308 54420318 Zm00001d014585 Zm00001d014585a,Zm00001d014585b simSplit
Zm00001d014585_T001.exon4 5 54419900 54420318 Zm00001d014585b 54417308 54420318 Zm00001d014585 Zm00001d014585a,Zm00001d014585b simSplit
Zm00001d014585_T001.exon4 5 54419900 54420318 Zm00001d014585 54417308 54420318 Zm00001d014585 Zm00001d014585a,Zm00001d014585b simSplit
Zm00001d014621_T002.exon5 5 56114673 56114780 Zm00001d014621a 56114673 56116415 Zm00001d014621 Zm00001d014621a,Zm00001d014621b simSplit
Zm00001d014621_T002.exon5 5 56114673 56114780 Zm00001d014621 56114673 56116415 Zm00001d014621 Zm00001d014621a,Zm00001d014621b simSplit
Zm00001d014621_T002.exon4 5 56114887 56115037 Zm00001d014621a 56114673 56116415 Zm00001d014621 Zm00001d014621a,Zm00001d014621b simSplit
Zm00001d014621_T002.exon4 5 56114887 56115037 Zm00001d014621 56114673 56116415 Zm00001d014621 Zm00001d014621a,Zm00001d014621b simSplit
Zm00001d014621_T002.exon3 5 56115407 56115565 Zm00001d014621a 56114673 56116415 Zm00001d014621 Zm00001d014621a,Zm00001d014621b simSplit
Zm00001d014621_T002.exon3 5 56115407 56115565 Zm00001d014621 56114673 56116415 Zm00001d014621 Zm00001d014621a,Zm00001d014621b simSplit
Zm00001d014621_T002.exon2 5 56116045 56116144 Zm00001d014621a 56114673 56116415 Zm00001d014621 Zm00001d014621a,Zm00001d014621b simSplit
Zm00001d014621_T002.exon2 5 56116045 56116144 Zm00001d014621 56114673 56116415 Zm00001d014621 Zm00001d014621a,Zm00001d014621b simSplit
Zm00001d014621_T002.exon1 5 56116325 56116415 Zm00001d014621b 56114673 56116415 Zm00001d014621 Zm00001d014621a,Zm00001d014621b simSplit
Zm00001d014621_T002.exon1 5 56116325 56116415 Zm00001d014621 56114673 56116415 Zm00001d014621 Zm00001d014621a,Zm00001d014621b simSplit
Zm00001d014661_T001.exon1 5 57839896 57840092 Zm00001d014661a 57839896 57852682 Zm00001d014661 Zm00001d014661a,Zm00001d014661b simSplit
Zm00001d014661_T001.exon1 5 57839896 57840092 Zm00001d014661 57839896 57852682 Zm00001d014661 Zm00001d014661a,Zm00001d014661b simSplit
Zm00001d014661_T001.exon2 5 57840176 57840292 Zm00001d014661b 57839896 57852682 Zm00001d014661 Zm00001d014661a,Zm00001d014661b simSplit
Zm00001d014661_T001.exon2 5 57840176 57840292 Zm00001d014661 57839896 57852682 Zm00001d014661 Zm00001d014661a,Zm00001d014661b simSplit
Zm00001d014661_T001.exon3 5 57840366 57840740 Zm00001d014661b 57839896 57852682 Zm00001d014661 Zm00001d014661a,Zm00001d014661b simSplit
Zm00001d014661_T001.exon3 5 57840366 57840740 Zm00001d014661 57839896 57852682 Zm00001d014661 Zm00001d014661a,Zm00001d014661b simSplit
Zm00001d014661_T001.exon4 5 57852489 57852682 Zm00001d014661b 57839896 57852682 Zm00001d014661 Zm00001d014661a,Zm00001d014661b simSplit
Zm00001d014661_T001.exon4 5 57852489 57852682 Zm00001d014661 57839896 57852682 Zm00001d014661 Zm00001d014661a,Zm00001d014661b simSplit
Zm00001d014685_T002.exon1 5 58999593 59000029 Zm00001d014685a 58999593 59015973 Zm00001d014685 Zm00001d014685a,Zm00001d014685b simSplit
Zm00001d014685_T002.exon1 5 58999593 59000029 Zm00001d014685 58999593 59015973 Zm00001d014685 Zm00001d014685a,Zm00001d014685b simSplit
Zm00001d014685_T002.exon2 5 59000456 59000545 Zm00001d014685a 58999593 59015973 Zm00001d014685 Zm00001d014685a,Zm00001d014685b simSplit
Zm00001d014685_T002.exon2 5 59000456 59000545 Zm00001d014685 58999593 59015973 Zm00001d014685 Zm00001d014685a,Zm00001d014685b simSplit
Zm00001d014685_T005.exon3 5 59001499 59005727 Zm00001d014685a 58999593 59015973 Zm00001d014685 Zm00001d014685a,Zm00001d014685b simSplit
Zm00001d014685_T005.exon3 5 59001499 59005727 Zm00001d014685 58999593 59015973 Zm00001d014685 Zm00001d014685a,Zm00001d014685b simSplit
Zm00001d014685_T012.exon4 5 59005809 59005880 Zm00001d014685a 58999593 59015973 Zm00001d014685 Zm00001d014685a,Zm00001d014685b simSplit
Zm00001d014685_T012.exon4 5 59005809 59005880 Zm00001d014685 58999593 59015973 Zm00001d014685 Zm00001d014685a,Zm00001d014685b simSplit
Zm00001d014685_T012.exon5 5 59005982 59006223 Zm00001d014685a 58999593 59015973 Zm00001d014685 Zm00001d014685a,Zm00001d014685b simSplit
Zm00001d014685_T012.exon5 5 59005982 59006223 Zm00001d014685 58999593 59015973 Zm00001d014685 Zm00001d014685a,Zm00001d014685b simSplit
Zm00001d014685_T012.exon6 5 59006777 59007193 Zm00001d014685b 58999593 59015973 Zm00001d014685 Zm00001d014685a,Zm00001d014685b simSplit
Zm00001d014685_T012.exon6 5 59006777 59007193 Zm00001d014685 58999593 59015973 Zm00001d014685 Zm00001d014685a,Zm00001d014685b simSplit
Zm00001d014685_T012.exon7 5 59007297 59007498 Zm00001d014685b 58999593 59015973 Zm00001d014685 Zm00001d014685a,Zm00001d014685b simSplit
Zm00001d014685_T012.exon7 5 59007297 59007498 Zm00001d014685 58999593 59015973 Zm00001d014685 Zm00001d014685a,Zm00001d014685b simSplit
Zm00001d014685_T012.exon8 5 59007609 59007723 Zm00001d014685b 58999593 59015973 Zm00001d014685 Zm00001d014685a,Zm00001d014685b simSplit
Zm00001d014685_T012.exon8 5 59007609 59007723 Zm00001d014685 58999593 59015973 Zm00001d014685 Zm00001d014685a,Zm00001d014685b simSplit
Zm00001d014685_T012.exon9 5 59007809 59007891 Zm00001d014685b 58999593 59015973 Zm00001d014685 Zm00001d014685a,Zm00001d014685b simSplit
Zm00001d014685_T012.exon9 5 59007809 59007891 Zm00001d014685 58999593 59015973 Zm00001d014685 Zm00001d014685a,Zm00001d014685b simSplit
Zm00001d014685_T012.exon10 5 59014451 59014570 Zm00001d014685b 58999593 59015973 Zm00001d014685 Zm00001d014685a,Zm00001d014685b simSplit
Zm00001d014685_T012.exon10 5 59014451 59014570 Zm00001d014685 58999593 59015973 Zm00001d014685 Zm00001d014685a,Zm00001d014685b simSplit
Zm00001d014685_T012.exon11 5 59014662 59014750 Zm00001d014685b 58999593 59015973 Zm00001d014685 Zm00001d014685a,Zm00001d014685b simSplit
Zm00001d014685_T012.exon11 5 59014662 59014750 Zm00001d014685 58999593 59015973 Zm00001d014685 Zm00001d014685a,Zm00001d014685b simSplit
Zm00001d014685_T012.exon12 5 59014820 59014901 Zm00001d014685b 58999593 59015973 Zm00001d014685 Zm00001d014685a,Zm00001d014685b simSplit
Zm00001d014685_T012.exon12 5 59014820 59014901 Zm00001d014685 58999593 59015973 Zm00001d014685 Zm00001d014685a,Zm00001d014685b simSplit
Zm00001d014685_T012.exon13 5 59015060 59015251 Zm00001d014685b 58999593 59015973 Zm00001d014685 Zm00001d014685a,Zm00001d014685b simSplit
Zm00001d014685_T012.exon13 5 59015060 59015251 Zm00001d014685 58999593 59015973 Zm00001d014685 Zm00001d014685a,Zm00001d014685b simSplit
Zm00001d014685_T012.exon14 5 59015340 59015408 Zm00001d014685b 58999593 59015973 Zm00001d014685 Zm00001d014685a,Zm00001d014685b simSplit
Zm00001d014685_T012.exon14 5 59015340 59015408 Zm00001d014685 58999593 59015973 Zm00001d014685 Zm00001d014685a,Zm00001d014685b simSplit
Zm00001d014685_T002.exon16 5 59015516 59015973 Zm00001d014685b 58999593 59015973 Zm00001d014685 Zm00001d014685a,Zm00001d014685b simSplit
Zm00001d014685_T002.exon16 5 59015516 59015973 Zm00001d014685 58999593 59015973 Zm00001d014685 Zm00001d014685a,Zm00001d014685b simSplit
Zm00001d014692_T001.exon5 5 59274742 59275208 Zm00001d014692a 59274742 59278009 Zm00001d014692 Zm00001d014692a,Zm00001d014692b simSplit
Zm00001d014692_T001.exon5 5 59274742 59275208 Zm00001d014692 59274742 59278009 Zm00001d014692 Zm00001d014692a,Zm00001d014692b simSplit
Zm00001d014692_T001.exon4 5 59275711 59275794 Zm00001d014692a 59274742 59278009 Zm00001d014692 Zm00001d014692a,Zm00001d014692b simSplit
Zm00001d014692_T001.exon4 5 59275711 59275794 Zm00001d014692 59274742 59278009 Zm00001d014692 Zm00001d014692a,Zm00001d014692b simSplit
Zm00001d014692_T001.exon3 5 59277245 59277337 Zm00001d014692a 59274742 59278009 Zm00001d014692 Zm00001d014692a,Zm00001d014692b simSplit
Zm00001d014692_T001.exon3 5 59277245 59277337 Zm00001d014692 59274742 59278009 Zm00001d014692 Zm00001d014692a,Zm00001d014692b simSplit
Zm00001d014692_T001.exon2 5 59277450 59277522 Zm00001d014692a 59274742 59278009 Zm00001d014692 Zm00001d014692a,Zm00001d014692b simSplit
Zm00001d014692_T001.exon2 5 59277450 59277522 Zm00001d014692 59274742 59278009 Zm00001d014692 Zm00001d014692a,Zm00001d014692b simSplit
Zm00001d014692_T001.exon1 5 59277761 59278009 Zm00001d014692b 59274742 59278009 Zm00001d014692 Zm00001d014692a,Zm00001d014692b simSplit
Zm00001d014692_T001.exon1 5 59277761 59278009 Zm00001d014692 59274742 59278009 Zm00001d014692 Zm00001d014692a,Zm00001d014692b simSplit
Zm00001d014696_T002.exon1 5 59771775 59771950 Zm00001d014696a 59771775 59774535 Zm00001d014696 Zm00001d014696a,Zm00001d014696b simSplit
Zm00001d014696_T002.exon1 5 59771775 59771950 Zm00001d014696 59771775 59774535 Zm00001d014696 Zm00001d014696a,Zm00001d014696b simSplit
Zm00001d014696_T002.exon2 5 59772104 59772186 Zm00001d014696b 59771775 59774535 Zm00001d014696 Zm00001d014696a,Zm00001d014696b simSplit
Zm00001d014696_T002.exon2 5 59772104 59772186 Zm00001d014696 59771775 59774535 Zm00001d014696 Zm00001d014696a,Zm00001d014696b simSplit
Zm00001d014696_T002.exon3 5 59772590 59772754 Zm00001d014696b 59771775 59774535 Zm00001d014696 Zm00001d014696a,Zm00001d014696b simSplit
Zm00001d014696_T002.exon3 5 59772590 59772754 Zm00001d014696 59771775 59774535 Zm00001d014696 Zm00001d014696a,Zm00001d014696b simSplit
Zm00001d014696_T002.exon4 5 59772987 59773064 Zm00001d014696b 59771775 59774535 Zm00001d014696 Zm00001d014696a,Zm00001d014696b simSplit
Zm00001d014696_T002.exon4 5 59772987 59773064 Zm00001d014696 59771775 59774535 Zm00001d014696 Zm00001d014696a,Zm00001d014696b simSplit
Zm00001d014696_T001.exon5 5 59773158 59774148 Zm00001d014696b 59771775 59774535 Zm00001d014696 Zm00001d014696a,Zm00001d014696b simSplit
Zm00001d014696_T001.exon5 5 59773158 59774148 Zm00001d014696 59771775 59774535 Zm00001d014696 Zm00001d014696a,Zm00001d014696b simSplit
Zm00001d014696_T001.exon6 5 59774252 59774535 Zm00001d014696b 59771775 59774535 Zm00001d014696 Zm00001d014696a,Zm00001d014696b simSplit
Zm00001d014696_T001.exon6 5 59774252 59774535 Zm00001d014696 59771775 59774535 Zm00001d014696 Zm00001d014696a,Zm00001d014696b simSplit
Zm00001d014710_T001.exon1 5 60106171 60106246 Zm00001d014710a 60106171 60107716 Zm00001d014710 Zm00001d014710a,Zm00001d014710b simSplit
Zm00001d014710_T001.exon1 5 60106171 60106246 Zm00001d014710 60106171 60107716 Zm00001d014710 Zm00001d014710a,Zm00001d014710b simSplit
Zm00001d014710_T001.exon2 5 60106637 60106772 Zm00001d014710a 60106171 60107716 Zm00001d014710 Zm00001d014710a,Zm00001d014710b simSplit
Zm00001d014710_T001.exon2 5 60106637 60106772 Zm00001d014710 60106171 60107716 Zm00001d014710 Zm00001d014710a,Zm00001d014710b simSplit
Zm00001d014710_T001.exon3 5 60106878 60106953 Zm00001d014710b 60106171 60107716 Zm00001d014710 Zm00001d014710a,Zm00001d014710b simSplit
Zm00001d014710_T001.exon3 5 60106878 60106953 Zm00001d014710 60106171 60107716 Zm00001d014710 Zm00001d014710a,Zm00001d014710b simSplit
Zm00001d014710_T001.exon4 5 60107283 60107716 Zm00001d014710b 60106171 60107716 Zm00001d014710 Zm00001d014710a,Zm00001d014710b simSplit
Zm00001d014710_T001.exon4 5 60107283 60107716 Zm00001d014710 60106171 60107716 Zm00001d014710 Zm00001d014710a,Zm00001d014710b simSplit
Zm00001d014712_T002.exon4 5 60146611 60146811 Zm00001d014712a 60146611 60147375 Zm00001d014712 Zm00001d014712a,Zm00001d014712b simSplit
Zm00001d014712_T002.exon4 5 60146611 60146811 Zm00001d014712 60146611 60147375 Zm00001d014712 Zm00001d014712a,Zm00001d014712b simSplit
Zm00001d014712_T001.exon3 5 60146909 60146990 Zm00001d014712a 60146611 60147375 Zm00001d014712 Zm00001d014712a,Zm00001d014712b simSplit
Zm00001d014712_T001.exon3 5 60146909 60146990 Zm00001d014712 60146611 60147375 Zm00001d014712 Zm00001d014712a,Zm00001d014712b simSplit
Zm00001d014712_T001.exon2 5 60147058 60147192 Zm00001d014712a 60146611 60147375 Zm00001d014712 Zm00001d014712a,Zm00001d014712b simSplit
Zm00001d014712_T001.exon2 5 60147058 60147192 Zm00001d014712 60146611 60147375 Zm00001d014712 Zm00001d014712a,Zm00001d014712b simSplit
Zm00001d014712_T001.exon1 5 60147269 60147375 Zm00001d014712b 60146611 60147375 Zm00001d014712 Zm00001d014712a,Zm00001d014712b simSplit
Zm00001d014712_T001.exon1 5 60147269 60147375 Zm00001d014712 60146611 60147375 Zm00001d014712 Zm00001d014712a,Zm00001d014712b simSplit
Zm00001d014716_T002.exon13 5 60301641 60301894 Zm00001d014716a 60301641 60307045 Zm00001d014716 Zm00001d014716a,Zm00001d014716b simSplit
Zm00001d014716_T002.exon13 5 60301641 60301894 Zm00001d014716 60301641 60307045 Zm00001d014716 Zm00001d014716a,Zm00001d014716b simSplit
Zm00001d014716_T002.exon12 5 60302012 60302059 Zm00001d014716a 60301641 60307045 Zm00001d014716 Zm00001d014716a,Zm00001d014716b simSplit
Zm00001d014716_T002.exon12 5 60302012 60302059 Zm00001d014716 60301641 60307045 Zm00001d014716 Zm00001d014716a,Zm00001d014716b simSplit
Zm00001d014716_T002.exon11 5 60302165 60302242 Zm00001d014716a 60301641 60307045 Zm00001d014716 Zm00001d014716a,Zm00001d014716b simSplit
Zm00001d014716_T002.exon11 5 60302165 60302242 Zm00001d014716 60301641 60307045 Zm00001d014716 Zm00001d014716a,Zm00001d014716b simSplit
Zm00001d014716_T002.exon10 5 60302341 60302397 Zm00001d014716a 60301641 60307045 Zm00001d014716 Zm00001d014716a,Zm00001d014716b simSplit
Zm00001d014716_T002.exon10 5 60302341 60302397 Zm00001d014716 60301641 60307045 Zm00001d014716 Zm00001d014716a,Zm00001d014716b simSplit
Zm00001d014716_T002.exon9 5 60303066 60303131 Zm00001d014716a 60301641 60307045 Zm00001d014716 Zm00001d014716a,Zm00001d014716b simSplit
Zm00001d014716_T002.exon9 5 60303066 60303131 Zm00001d014716 60301641 60307045 Zm00001d014716 Zm00001d014716a,Zm00001d014716b simSplit
Zm00001d014716_T002.exon8 5 60303208 60303297 Zm00001d014716a 60301641 60307045 Zm00001d014716 Zm00001d014716a,Zm00001d014716b simSplit
Zm00001d014716_T002.exon8 5 60303208 60303297 Zm00001d014716 60301641 60307045 Zm00001d014716 Zm00001d014716a,Zm00001d014716b simSplit
Zm00001d014716_T002.exon7 5 60303375 60303452 Zm00001d014716a 60301641 60307045 Zm00001d014716 Zm00001d014716a,Zm00001d014716b simSplit
Zm00001d014716_T002.exon7 5 60303375 60303452 Zm00001d014716 60301641 60307045 Zm00001d014716 Zm00001d014716a,Zm00001d014716b simSplit
Zm00001d014716_T002.exon6 5 60303556 60303660 Zm00001d014716a 60301641 60307045 Zm00001d014716 Zm00001d014716a,Zm00001d014716b simSplit
Zm00001d014716_T002.exon6 5 60303556 60303660 Zm00001d014716 60301641 60307045 Zm00001d014716 Zm00001d014716a,Zm00001d014716b simSplit
Zm00001d014716_T002.exon5 5 60303777 60303912 Zm00001d014716b 60301641 60307045 Zm00001d014716 Zm00001d014716a,Zm00001d014716b simSplit
Zm00001d014716_T002.exon5 5 60303777 60303912 Zm00001d014716 60301641 60307045 Zm00001d014716 Zm00001d014716a,Zm00001d014716b simSplit
Zm00001d014716_T002.exon4 5 60304028 60304103 Zm00001d014716b 60301641 60307045 Zm00001d014716 Zm00001d014716a,Zm00001d014716b simSplit
Zm00001d014716_T002.exon4 5 60304028 60304103 Zm00001d014716 60301641 60307045 Zm00001d014716 Zm00001d014716a,Zm00001d014716b simSplit
Zm00001d014716_T002.exon3 5 60304247 60304451 Zm00001d014716b 60301641 60307045 Zm00001d014716 Zm00001d014716a,Zm00001d014716b simSplit
Zm00001d014716_T002.exon3 5 60304247 60304451 Zm00001d014716 60301641 60307045 Zm00001d014716 Zm00001d014716a,Zm00001d014716b simSplit
Zm00001d014716_T002.exon2 5 60304564 60304776 Zm00001d014716b 60301641 60307045 Zm00001d014716 Zm00001d014716a,Zm00001d014716b simSplit
Zm00001d014716_T002.exon2 5 60304564 60304776 Zm00001d014716 60301641 60307045 Zm00001d014716 Zm00001d014716a,Zm00001d014716b simSplit
Zm00001d014716_T002.exon1 5 60306067 60307045 Zm00001d014716b 60301641 60307045 Zm00001d014716 Zm00001d014716a,Zm00001d014716b simSplit
Zm00001d014716_T002.exon1 5 60306067 60307045 Zm00001d014716 60301641 60307045 Zm00001d014716 Zm00001d014716a,Zm00001d014716b simSplit
Zm00001d014717_T001.exon1 5 60360935 60361173 Zm00001d014717a 60360935 60365129 Zm00001d014717 Zm00001d014717a,Zm00001d014717b simSplit
Zm00001d014717_T001.exon1 5 60360935 60361173 Zm00001d014717 60360935 60365129 Zm00001d014717 Zm00001d014717a,Zm00001d014717b simSplit
Zm00001d014717_T001.exon2 5 60361285 60361666 Zm00001d014717a 60360935 60365129 Zm00001d014717 Zm00001d014717a,Zm00001d014717b simSplit
Zm00001d014717_T001.exon2 5 60361285 60361666 Zm00001d014717 60360935 60365129 Zm00001d014717 Zm00001d014717a,Zm00001d014717b simSplit
Zm00001d014717_T001.exon3 5 60361909 60362072 Zm00001d014717a 60360935 60365129 Zm00001d014717 Zm00001d014717a,Zm00001d014717b simSplit
Zm00001d014717_T001.exon3 5 60361909 60362072 Zm00001d014717 60360935 60365129 Zm00001d014717 Zm00001d014717a,Zm00001d014717b simSplit
Zm00001d014717_T001.exon4 5 60362212 60362282 Zm00001d014717a 60360935 60365129 Zm00001d014717 Zm00001d014717a,Zm00001d014717b simSplit
Zm00001d014717_T001.exon4 5 60362212 60362282 Zm00001d014717 60360935 60365129 Zm00001d014717 Zm00001d014717a,Zm00001d014717b simSplit
Zm00001d014717_T001.exon5 5 60362879 60363246 Zm00001d014717a 60360935 60365129 Zm00001d014717 Zm00001d014717a,Zm00001d014717b simSplit
Zm00001d014717_T001.exon5 5 60362879 60363246 Zm00001d014717 60360935 60365129 Zm00001d014717 Zm00001d014717a,Zm00001d014717b simSplit
Zm00001d014717_T001.exon6 5 60363289 60364080 Zm00001d014717a 60360935 60365129 Zm00001d014717 Zm00001d014717a,Zm00001d014717b simSplit
Zm00001d014717_T001.exon6 5 60363289 60364080 Zm00001d014717 60360935 60365129 Zm00001d014717 Zm00001d014717a,Zm00001d014717b simSplit
Zm00001d014717_T001.exon7 5 60364244 60364383 Zm00001d014717a 60360935 60365129 Zm00001d014717 Zm00001d014717a,Zm00001d014717b simSplit
Zm00001d014717_T001.exon7 5 60364244 60364383 Zm00001d014717 60360935 60365129 Zm00001d014717 Zm00001d014717a,Zm00001d014717b simSplit
Zm00001d014717_T001.exon8 5 60364485 60364557 Zm00001d014717b 60360935 60365129 Zm00001d014717 Zm00001d014717a,Zm00001d014717b simSplit
Zm00001d014717_T001.exon8 5 60364485 60364557 Zm00001d014717 60360935 60365129 Zm00001d014717 Zm00001d014717a,Zm00001d014717b simSplit
Zm00001d014717_T001.exon9 5 60364647 60365070 Zm00001d014717b 60360935 60365129 Zm00001d014717 Zm00001d014717a,Zm00001d014717b simSplit
Zm00001d014717_T001.exon9 5 60364647 60365070 Zm00001d014717 60360935 60365129 Zm00001d014717 Zm00001d014717a,Zm00001d014717b simSplit
Zm00001d014717_T001.exon10 5 60365093 60365129 Zm00001d014717b 60360935 60365129 Zm00001d014717 Zm00001d014717a,Zm00001d014717b simSplit
Zm00001d014717_T001.exon10 5 60365093 60365129 Zm00001d014717 60360935 60365129 Zm00001d014717 Zm00001d014717a,Zm00001d014717b simSplit
Zm00001d014718_T001.exon1 5 60363598 60364080 Zm00001d014718a 60363598 60365004 Zm00001d014718 Zm00001d014718a,Zm00001d014718b simSplit
Zm00001d014718_T001.exon1 5 60363598 60364080 Zm00001d014718 60363598 60365004 Zm00001d014718 Zm00001d014718a,Zm00001d014718b simSplit
Zm00001d014718_T001.exon2 5 60364244 60364383 Zm00001d014718b 60363598 60365004 Zm00001d014718 Zm00001d014718a,Zm00001d014718b simSplit
Zm00001d014718_T001.exon2 5 60364244 60364383 Zm00001d014718 60363598 60365004 Zm00001d014718 Zm00001d014718a,Zm00001d014718b simSplit
Zm00001d014718_T001.exon3 5 60364485 60364557 Zm00001d014718b 60363598 60365004 Zm00001d014718 Zm00001d014718a,Zm00001d014718b simSplit
Zm00001d014718_T001.exon3 5 60364485 60364557 Zm00001d014718 60363598 60365004 Zm00001d014718 Zm00001d014718a,Zm00001d014718b simSplit
Zm00001d014718_T001.exon4 5 60364647 60365004 Zm00001d014718b 60363598 60365004 Zm00001d014718 Zm00001d014718a,Zm00001d014718b simSplit
Zm00001d014718_T001.exon4 5 60364647 60365004 Zm00001d014718 60363598 60365004 Zm00001d014718 Zm00001d014718a,Zm00001d014718b simSplit
Zm00001d014732_T003.exon1 5 61076724 61076917 Zm00001d014732a 61076724 61079019 Zm00001d014732 Zm00001d014732a,Zm00001d014732b simSplit
Zm00001d014732_T003.exon1 5 61076724 61076917 Zm00001d014732 61076724 61079019 Zm00001d014732 Zm00001d014732a,Zm00001d014732b simSplit
Zm00001d014732_T004.exon2 5 61077133 61077211 Zm00001d014732b 61076724 61079019 Zm00001d014732 Zm00001d014732a,Zm00001d014732b simSplit
Zm00001d014732_T004.exon2 5 61077133 61077211 Zm00001d014732 61076724 61079019 Zm00001d014732 Zm00001d014732a,Zm00001d014732b simSplit
Zm00001d014732_T002.exon3 5 61077366 61077413 Zm00001d014732b 61076724 61079019 Zm00001d014732 Zm00001d014732a,Zm00001d014732b simSplit
Zm00001d014732_T002.exon3 5 61077366 61077413 Zm00001d014732 61076724 61079019 Zm00001d014732 Zm00001d014732a,Zm00001d014732b simSplit
Zm00001d014732_T002.exon4 5 61077502 61077525 Zm00001d014732b 61076724 61079019 Zm00001d014732 Zm00001d014732a,Zm00001d014732b simSplit
Zm00001d014732_T002.exon4 5 61077502 61077525 Zm00001d014732 61076724 61079019 Zm00001d014732 Zm00001d014732a,Zm00001d014732b simSplit
Zm00001d014732_T002.exon5 5 61077982 61078164 Zm00001d014732b 61076724 61079019 Zm00001d014732 Zm00001d014732a,Zm00001d014732b simSplit
Zm00001d014732_T002.exon5 5 61077982 61078164 Zm00001d014732 61076724 61079019 Zm00001d014732 Zm00001d014732a,Zm00001d014732b simSplit
Zm00001d014732_T002.exon6 5 61078319 61078394 Zm00001d014732b 61076724 61079019 Zm00001d014732 Zm00001d014732a,Zm00001d014732b simSplit
Zm00001d014732_T002.exon6 5 61078319 61078394 Zm00001d014732 61076724 61079019 Zm00001d014732 Zm00001d014732a,Zm00001d014732b simSplit
Zm00001d014732_T003.exon7 5 61078530 61079019 Zm00001d014732b 61076724 61079019 Zm00001d014732 Zm00001d014732a,Zm00001d014732b simSplit
Zm00001d014732_T003.exon7 5 61078530 61079019 Zm00001d014732 61076724 61079019 Zm00001d014732 Zm00001d014732a,Zm00001d014732b simSplit
Zm00001d014739_T004.exon1 5 61123019 61123239 Zm00001d014739a 61123019 61139400 Zm00001d014739 Zm00001d014739a,Zm00001d014739b simSplit
Zm00001d014739_T004.exon1 5 61123019 61123239 Zm00001d014739 61123019 61139400 Zm00001d014739 Zm00001d014739a,Zm00001d014739b simSplit
Zm00001d014739_T004.exon2 5 61134553 61135294 Zm00001d014739a 61123019 61139400 Zm00001d014739 Zm00001d014739a,Zm00001d014739b simSplit
Zm00001d014739_T004.exon2 5 61134553 61135294 Zm00001d014739 61123019 61139400 Zm00001d014739 Zm00001d014739a,Zm00001d014739b simSplit
Zm00001d014739_T004.exon3 5 61135384 61137910 Zm00001d014739a 61123019 61139400 Zm00001d014739 Zm00001d014739a,Zm00001d014739b simSplit
Zm00001d014739_T004.exon3 5 61135384 61137910 Zm00001d014739 61123019 61139400 Zm00001d014739 Zm00001d014739a,Zm00001d014739b simSplit
Zm00001d014739_T004.exon4 5 61138080 61138865 Zm00001d014739b 61123019 61139400 Zm00001d014739 Zm00001d014739a,Zm00001d014739b simSplit
Zm00001d014739_T004.exon4 5 61138080 61138865 Zm00001d014739 61123019 61139400 Zm00001d014739 Zm00001d014739a,Zm00001d014739b simSplit
Zm00001d014739_T001.exon10 5 61138985 61139400 Zm00001d014739b 61123019 61139400 Zm00001d014739 Zm00001d014739a,Zm00001d014739b simSplit
Zm00001d014739_T001.exon10 5 61138985 61139400 Zm00001d014739 61123019 61139400 Zm00001d014739 Zm00001d014739a,Zm00001d014739b simSplit
Zm00001d014782_T001.exon5 5 62917160 62918013 Zm00001d014782a 62917160 62919846 Zm00001d014782 Zm00001d014782a,Zm00001d014782b simSplit
Zm00001d014782_T001.exon5 5 62917160 62918013 Zm00001d014782 62917160 62919846 Zm00001d014782 Zm00001d014782a,Zm00001d014782b simSplit
Zm00001d014782_T001.exon4 5 62918100 62918244 Zm00001d014782a 62917160 62919846 Zm00001d014782 Zm00001d014782a,Zm00001d014782b simSplit
Zm00001d014782_T001.exon4 5 62918100 62918244 Zm00001d014782 62917160 62919846 Zm00001d014782 Zm00001d014782a,Zm00001d014782b simSplit
Zm00001d014782_T001.exon3 5 62918369 62918806 Zm00001d014782a 62917160 62919846 Zm00001d014782 Zm00001d014782a,Zm00001d014782b simSplit
Zm00001d014782_T001.exon3 5 62918369 62918806 Zm00001d014782 62917160 62919846 Zm00001d014782 Zm00001d014782a,Zm00001d014782b simSplit
Zm00001d014782_T001.exon2 5 62918968 62919251 Zm00001d014782b 62917160 62919846 Zm00001d014782 Zm00001d014782a,Zm00001d014782b simSplit
Zm00001d014782_T001.exon2 5 62918968 62919251 Zm00001d014782 62917160 62919846 Zm00001d014782 Zm00001d014782a,Zm00001d014782b simSplit
Zm00001d014782_T001.exon1 5 62919391 62919846 Zm00001d014782b 62917160 62919846 Zm00001d014782 Zm00001d014782a,Zm00001d014782b simSplit
Zm00001d014782_T001.exon1 5 62919391 62919846 Zm00001d014782 62917160 62919846 Zm00001d014782 Zm00001d014782a,Zm00001d014782b simSplit
Zm00001d014797_T005.exon5 5 63626906 63627038 Zm00001d014797a 63623008 63627618 Zm00001d014797 Zm00001d014797a,Zm00001d014797b simSplit
Zm00001d014797_T005.exon4 5 63627062 63627280 Zm00001d014797a 63623008 63627618 Zm00001d014797 Zm00001d014797a,Zm00001d014797b simSplit
Zm00001d014809_T004.exon4 5 63891555 63892123 Zm00001d014809a 63891555 63896271 Zm00001d014809 Zm00001d014809a,Zm00001d014809b simSplit
Zm00001d014809_T004.exon4 5 63891555 63892123 Zm00001d014809 63891555 63896271 Zm00001d014809 Zm00001d014809a,Zm00001d014809b simSplit
Zm00001d014809_T004.exon3 5 63892225 63893542 Zm00001d014809a 63891555 63896271 Zm00001d014809 Zm00001d014809a,Zm00001d014809b simSplit
Zm00001d014809_T004.exon3 5 63892225 63893542 Zm00001d014809 63891555 63896271 Zm00001d014809 Zm00001d014809a,Zm00001d014809b simSplit
Zm00001d014809_T004.exon2 5 63893626 63895921 Zm00001d014809b 63891555 63896271 Zm00001d014809 Zm00001d014809a,Zm00001d014809b simSplit
Zm00001d014809_T004.exon2 5 63893626 63895921 Zm00001d014809 63891555 63896271 Zm00001d014809 Zm00001d014809a,Zm00001d014809b simSplit
Zm00001d014809_T004.exon1 5 63896019 63896271 Zm00001d014809b 63891555 63896271 Zm00001d014809 Zm00001d014809a,Zm00001d014809b simSplit
Zm00001d014809_T004.exon1 5 63896019 63896271 Zm00001d014809 63891555 63896271 Zm00001d014809 Zm00001d014809a,Zm00001d014809b simSplit
Zm00001d014812_T005.exon1 5 63969221 63969252 Zm00001d014812a 63969221 63973693 Zm00001d014812 Zm00001d014812a,Zm00001d014812b simSplit
Zm00001d014812_T005.exon1 5 63969221 63969252 Zm00001d014812 63969221 63973693 Zm00001d014812 Zm00001d014812a,Zm00001d014812b simSplit
Zm00001d014812_T005.exon2 5 63971008 63971145 Zm00001d014812a 63969221 63973693 Zm00001d014812 Zm00001d014812a,Zm00001d014812b simSplit
Zm00001d014812_T005.exon2 5 63971008 63971145 Zm00001d014812 63969221 63973693 Zm00001d014812 Zm00001d014812a,Zm00001d014812b simSplit
Zm00001d014812_T005.exon3 5 63971803 63971905 Zm00001d014812a 63969221 63973693 Zm00001d014812 Zm00001d014812a,Zm00001d014812b simSplit
Zm00001d014812_T005.exon3 5 63971803 63971905 Zm00001d014812 63969221 63973693 Zm00001d014812 Zm00001d014812a,Zm00001d014812b simSplit
Zm00001d014812_T005.exon4 5 63971979 63972128 Zm00001d014812a 63969221 63973693 Zm00001d014812 Zm00001d014812a,Zm00001d014812b simSplit
Zm00001d014812_T005.exon4 5 63971979 63972128 Zm00001d014812 63969221 63973693 Zm00001d014812 Zm00001d014812a,Zm00001d014812b simSplit
Zm00001d014812_T005.exon5 5 63972228 63972456 Zm00001d014812a 63969221 63973693 Zm00001d014812 Zm00001d014812a,Zm00001d014812b simSplit
Zm00001d014812_T005.exon5 5 63972228 63972456 Zm00001d014812 63969221 63973693 Zm00001d014812 Zm00001d014812a,Zm00001d014812b simSplit
Zm00001d014812_T005.exon6 5 63972540 63972557 Zm00001d014812a 63969221 63973693 Zm00001d014812 Zm00001d014812a,Zm00001d014812b simSplit
Zm00001d014812_T005.exon6 5 63972540 63972557 Zm00001d014812 63969221 63973693 Zm00001d014812 Zm00001d014812a,Zm00001d014812b simSplit
Zm00001d014812_T005.exon7 5 63972665 63972876 Zm00001d014812b 63969221 63973693 Zm00001d014812 Zm00001d014812a,Zm00001d014812b simSplit
Zm00001d014812_T005.exon7 5 63972665 63972876 Zm00001d014812 63969221 63973693 Zm00001d014812 Zm00001d014812a,Zm00001d014812b simSplit
Zm00001d014812_T005.exon8 5 63973002 63973693 Zm00001d014812b 63969221 63973693 Zm00001d014812 Zm00001d014812a,Zm00001d014812b simSplit
Zm00001d014812_T005.exon8 5 63973002 63973693 Zm00001d014812 63969221 63973693 Zm00001d014812 Zm00001d014812a,Zm00001d014812b simSplit
Zm00001d014845_T001.exon1 5 65242577 65242961 Zm00001d014845a 65242577 65245598 Zm00001d014845 Zm00001d014845a,Zm00001d014845b simSplit
Zm00001d014845_T001.exon1 5 65242577 65242961 Zm00001d014845 65242577 65245598 Zm00001d014845 Zm00001d014845a,Zm00001d014845b simSplit
Zm00001d014845_T001.exon2 5 65243243 65243359 Zm00001d014845a 65242577 65245598 Zm00001d014845 Zm00001d014845a,Zm00001d014845b simSplit
Zm00001d014845_T001.exon2 5 65243243 65243359 Zm00001d014845 65242577 65245598 Zm00001d014845 Zm00001d014845a,Zm00001d014845b simSplit
Zm00001d014845_T001.exon3 5 65243448 65243870 Zm00001d014845a 65242577 65245598 Zm00001d014845 Zm00001d014845a,Zm00001d014845b simSplit
Zm00001d014845_T001.exon3 5 65243448 65243870 Zm00001d014845 65242577 65245598 Zm00001d014845 Zm00001d014845a,Zm00001d014845b simSplit
Zm00001d014845_T001.exon4 5 65243950 65245598 Zm00001d014845b 65242577 65245598 Zm00001d014845 Zm00001d014845a,Zm00001d014845b simSplit
Zm00001d014845_T001.exon4 5 65243950 65245598 Zm00001d014845 65242577 65245598 Zm00001d014845 Zm00001d014845a,Zm00001d014845b simSplit
Zm00001d014858_T001.exon7 5 65680729 65681311 Zm00001d014858a 65680729 65683012 Zm00001d014858 Zm00001d014858a,Zm00001d014858b simSplit
Zm00001d014858_T001.exon7 5 65680729 65681311 Zm00001d014858 65680729 65683012 Zm00001d014858 Zm00001d014858a,Zm00001d014858b simSplit
Zm00001d014858_T003.exon4 5 65681591 65681704 Zm00001d014858a 65680729 65683012 Zm00001d014858 Zm00001d014858a,Zm00001d014858b simSplit
Zm00001d014858_T003.exon4 5 65681591 65681704 Zm00001d014858 65680729 65683012 Zm00001d014858 Zm00001d014858a,Zm00001d014858b simSplit
Zm00001d014858_T001.exon5 5 65681816 65681896 Zm00001d014858b 65680729 65683012 Zm00001d014858 Zm00001d014858a,Zm00001d014858b simSplit
Zm00001d014858_T001.exon5 5 65681816 65681896 Zm00001d014858 65680729 65683012 Zm00001d014858 Zm00001d014858a,Zm00001d014858b simSplit
Zm00001d014858_T001.exon4 5 65681991 65682035 Zm00001d014858b 65680729 65683012 Zm00001d014858 Zm00001d014858a,Zm00001d014858b simSplit
Zm00001d014858_T001.exon4 5 65681991 65682035 Zm00001d014858 65680729 65683012 Zm00001d014858 Zm00001d014858a,Zm00001d014858b simSplit
Zm00001d014858_T001.exon3 5 65682164 65682221 Zm00001d014858b 65680729 65683012 Zm00001d014858 Zm00001d014858a,Zm00001d014858b simSplit
Zm00001d014858_T001.exon3 5 65682164 65682221 Zm00001d014858 65680729 65683012 Zm00001d014858 Zm00001d014858a,Zm00001d014858b simSplit
Zm00001d014858_T001.exon2 5 65682322 65682432 Zm00001d014858b 65680729 65683012 Zm00001d014858 Zm00001d014858a,Zm00001d014858b simSplit
Zm00001d014858_T001.exon2 5 65682322 65682432 Zm00001d014858 65680729 65683012 Zm00001d014858 Zm00001d014858a,Zm00001d014858b simSplit
Zm00001d014858_T001.exon1 5 65682634 65683012 Zm00001d014858b 65680729 65683012 Zm00001d014858 Zm00001d014858a,Zm00001d014858b simSplit
Zm00001d014858_T001.exon1 5 65682634 65683012 Zm00001d014858 65680729 65683012 Zm00001d014858 Zm00001d014858a,Zm00001d014858b simSplit
Zm00001d014873_T001.exon7 5 66658195 66658517 Zm00001d014873a 66658195 66661107 Zm00001d014873 Zm00001d014873a,Zm00001d014873b simSplit
Zm00001d014873_T001.exon7 5 66658195 66658517 Zm00001d014873 66658195 66661107 Zm00001d014873 Zm00001d014873a,Zm00001d014873b simSplit
Zm00001d014873_T001.exon6 5 66658722 66658804 Zm00001d014873a 66658195 66661107 Zm00001d014873 Zm00001d014873a,Zm00001d014873b simSplit
Zm00001d014873_T001.exon6 5 66658722 66658804 Zm00001d014873 66658195 66661107 Zm00001d014873 Zm00001d014873a,Zm00001d014873b simSplit
Zm00001d014873_T001.exon5 5 66658891 66659118 Zm00001d014873a 66658195 66661107 Zm00001d014873 Zm00001d014873a,Zm00001d014873b simSplit
Zm00001d014873_T001.exon5 5 66658891 66659118 Zm00001d014873 66658195 66661107 Zm00001d014873 Zm00001d014873a,Zm00001d014873b simSplit
Zm00001d014873_T001.exon4 5 66659886 66659938 Zm00001d014873a 66658195 66661107 Zm00001d014873 Zm00001d014873a,Zm00001d014873b simSplit
Zm00001d014873_T001.exon4 5 66659886 66659938 Zm00001d014873 66658195 66661107 Zm00001d014873 Zm00001d014873a,Zm00001d014873b simSplit
Zm00001d014873_T001.exon3 5 66660020 66660145 Zm00001d014873a 66658195 66661107 Zm00001d014873 Zm00001d014873a,Zm00001d014873b simSplit
Zm00001d014873_T001.exon3 5 66660020 66660145 Zm00001d014873 66658195 66661107 Zm00001d014873 Zm00001d014873a,Zm00001d014873b simSplit
Zm00001d014873_T001.exon2 5 66660600 66660634 Zm00001d014873a 66658195 66661107 Zm00001d014873 Zm00001d014873a,Zm00001d014873b simSplit
Zm00001d014873_T001.exon2 5 66660600 66660634 Zm00001d014873 66658195 66661107 Zm00001d014873 Zm00001d014873a,Zm00001d014873b simSplit
Zm00001d014873_T001.exon1 5 66661025 66661107 Zm00001d014873b 66658195 66661107 Zm00001d014873 Zm00001d014873a,Zm00001d014873b simSplit
Zm00001d014873_T001.exon1 5 66661025 66661107 Zm00001d014873 66658195 66661107 Zm00001d014873 Zm00001d014873a,Zm00001d014873b simSplit
Zm00001d014875_T006.exon1 5 66763346 66763466 Zm00001d014875a 66763346 66768990 Zm00001d014875 Zm00001d014875a,Zm00001d014875b simSplit
Zm00001d014875_T006.exon1 5 66763346 66763466 Zm00001d014875 66763346 66768990 Zm00001d014875 Zm00001d014875a,Zm00001d014875b simSplit
Zm00001d014875_T006.exon2 5 66763558 66764085 Zm00001d014875a 66763346 66768990 Zm00001d014875 Zm00001d014875a,Zm00001d014875b simSplit
Zm00001d014875_T006.exon2 5 66763558 66764085 Zm00001d014875 66763346 66768990 Zm00001d014875 Zm00001d014875a,Zm00001d014875b simSplit
Zm00001d014875_T006.exon3 5 66764159 66764367 Zm00001d014875a 66763346 66768990 Zm00001d014875 Zm00001d014875a,Zm00001d014875b simSplit
Zm00001d014875_T006.exon3 5 66764159 66764367 Zm00001d014875 66763346 66768990 Zm00001d014875 Zm00001d014875a,Zm00001d014875b simSplit
Zm00001d014875_T006.exon4 5 66764486 66764635 Zm00001d014875a 66763346 66768990 Zm00001d014875 Zm00001d014875a,Zm00001d014875b simSplit
Zm00001d014875_T006.exon4 5 66764486 66764635 Zm00001d014875 66763346 66768990 Zm00001d014875 Zm00001d014875a,Zm00001d014875b simSplit
Zm00001d014875_T006.exon5 5 66764744 66764877 Zm00001d014875a 66763346 66768990 Zm00001d014875 Zm00001d014875a,Zm00001d014875b simSplit
Zm00001d014875_T006.exon5 5 66764744 66764877 Zm00001d014875 66763346 66768990 Zm00001d014875 Zm00001d014875a,Zm00001d014875b simSplit
Zm00001d014875_T006.exon6 5 66764974 66765086 Zm00001d014875a 66763346 66768990 Zm00001d014875 Zm00001d014875a,Zm00001d014875b simSplit
Zm00001d014875_T006.exon6 5 66764974 66765086 Zm00001d014875 66763346 66768990 Zm00001d014875 Zm00001d014875a,Zm00001d014875b simSplit
Zm00001d014875_T006.exon7 5 66765156 66765262 Zm00001d014875a 66763346 66768990 Zm00001d014875 Zm00001d014875a,Zm00001d014875b simSplit
Zm00001d014875_T006.exon7 5 66765156 66765262 Zm00001d014875 66763346 66768990 Zm00001d014875 Zm00001d014875a,Zm00001d014875b simSplit
Zm00001d014875_T006.exon8 5 66765380 66765518 Zm00001d014875a 66763346 66768990 Zm00001d014875 Zm00001d014875a,Zm00001d014875b simSplit
Zm00001d014875_T006.exon8 5 66765380 66765518 Zm00001d014875 66763346 66768990 Zm00001d014875 Zm00001d014875a,Zm00001d014875b simSplit
Zm00001d014875_T006.exon9 5 66765633 66765749 Zm00001d014875a 66763346 66768990 Zm00001d014875 Zm00001d014875a,Zm00001d014875b simSplit
Zm00001d014875_T006.exon9 5 66765633 66765749 Zm00001d014875 66763346 66768990 Zm00001d014875 Zm00001d014875a,Zm00001d014875b simSplit
Zm00001d014875_T006.exon10 5 66765834 66765941 Zm00001d014875a 66763346 66768990 Zm00001d014875 Zm00001d014875a,Zm00001d014875b simSplit
Zm00001d014875_T006.exon10 5 66765834 66765941 Zm00001d014875 66763346 66768990 Zm00001d014875 Zm00001d014875a,Zm00001d014875b simSplit
Zm00001d014875_T006.exon11 5 66766180 66766251 Zm00001d014875a 66763346 66768990 Zm00001d014875 Zm00001d014875a,Zm00001d014875b simSplit
Zm00001d014875_T006.exon11 5 66766180 66766251 Zm00001d014875 66763346 66768990 Zm00001d014875 Zm00001d014875a,Zm00001d014875b simSplit
Zm00001d014875_T007.exon12 5 66766386 66766508 Zm00001d014875a 66763346 66768990 Zm00001d014875 Zm00001d014875a,Zm00001d014875b simSplit
Zm00001d014875_T007.exon12 5 66766386 66766508 Zm00001d014875 66763346 66768990 Zm00001d014875 Zm00001d014875a,Zm00001d014875b simSplit
Zm00001d014875_T002.exon13 5 66766601 66767266 Zm00001d014875b 66763346 66768990 Zm00001d014875 Zm00001d014875a,Zm00001d014875b simSplit
Zm00001d014875_T002.exon13 5 66766601 66767266 Zm00001d014875 66763346 66768990 Zm00001d014875 Zm00001d014875a,Zm00001d014875b simSplit
Zm00001d014875_T007.exon15 5 66767352 66767494 Zm00001d014875b 66763346 66768990 Zm00001d014875 Zm00001d014875a,Zm00001d014875b simSplit
Zm00001d014875_T007.exon15 5 66767352 66767494 Zm00001d014875 66763346 66768990 Zm00001d014875 Zm00001d014875a,Zm00001d014875b simSplit
Zm00001d014875_T007.exon16 5 66767578 66767640 Zm00001d014875b 66763346 66768990 Zm00001d014875 Zm00001d014875a,Zm00001d014875b simSplit
Zm00001d014875_T007.exon16 5 66767578 66767640 Zm00001d014875 66763346 66768990 Zm00001d014875 Zm00001d014875a,Zm00001d014875b simSplit
Zm00001d014875_T007.exon17 5 66767723 66767786 Zm00001d014875b 66763346 66768990 Zm00001d014875 Zm00001d014875a,Zm00001d014875b simSplit
Zm00001d014875_T007.exon17 5 66767723 66767786 Zm00001d014875 66763346 66768990 Zm00001d014875 Zm00001d014875a,Zm00001d014875b simSplit
Zm00001d014875_T002.exon17 5 66767870 66768283 Zm00001d014875b 66763346 66768990 Zm00001d014875 Zm00001d014875a,Zm00001d014875b simSplit
Zm00001d014875_T002.exon17 5 66767870 66768283 Zm00001d014875 66763346 66768990 Zm00001d014875 Zm00001d014875a,Zm00001d014875b simSplit
Zm00001d014875_T007.exon20 5 66768380 66768411 Zm00001d014875b 66763346 66768990 Zm00001d014875 Zm00001d014875a,Zm00001d014875b simSplit
Zm00001d014875_T007.exon20 5 66768380 66768411 Zm00001d014875 66763346 66768990 Zm00001d014875 Zm00001d014875a,Zm00001d014875b simSplit
Zm00001d014875_T002.exon19 5 66768495 66768990 Zm00001d014875b 66763346 66768990 Zm00001d014875 Zm00001d014875a,Zm00001d014875b simSplit
Zm00001d014875_T002.exon19 5 66768495 66768990 Zm00001d014875 66763346 66768990 Zm00001d014875 Zm00001d014875a,Zm00001d014875b simSplit
Zm00001d014879_T002.exon8 5 66807869 66808520 Zm00001d014879a 66807869 66812006 Zm00001d014879 Zm00001d014879a,Zm00001d014879b simSplit
Zm00001d014879_T002.exon8 5 66807869 66808520 Zm00001d014879 66807869 66812006 Zm00001d014879 Zm00001d014879a,Zm00001d014879b simSplit
Zm00001d014879_T004.exon7 5 66808666 66808926 Zm00001d014879a 66807869 66812006 Zm00001d014879 Zm00001d014879a,Zm00001d014879b simSplit
Zm00001d014879_T004.exon7 5 66808666 66808926 Zm00001d014879 66807869 66812006 Zm00001d014879 Zm00001d014879a,Zm00001d014879b simSplit
Zm00001d014879_T004.exon6 5 66809143 66809205 Zm00001d014879b 66807869 66812006 Zm00001d014879 Zm00001d014879a,Zm00001d014879b simSplit
Zm00001d014879_T004.exon6 5 66809143 66809205 Zm00001d014879 66807869 66812006 Zm00001d014879 Zm00001d014879a,Zm00001d014879b simSplit
Zm00001d014879_T004.exon5 5 66809302 66809422 Zm00001d014879b 66807869 66812006 Zm00001d014879 Zm00001d014879a,Zm00001d014879b simSplit
Zm00001d014879_T004.exon5 5 66809302 66809422 Zm00001d014879 66807869 66812006 Zm00001d014879 Zm00001d014879a,Zm00001d014879b simSplit
Zm00001d014879_T004.exon4 5 66810686 66810848 Zm00001d014879b 66807869 66812006 Zm00001d014879 Zm00001d014879a,Zm00001d014879b simSplit
Zm00001d014879_T004.exon4 5 66810686 66810848 Zm00001d014879 66807869 66812006 Zm00001d014879 Zm00001d014879a,Zm00001d014879b simSplit
Zm00001d014879_T004.exon3 5 66810928 66811266 Zm00001d014879b 66807869 66812006 Zm00001d014879 Zm00001d014879a,Zm00001d014879b simSplit
Zm00001d014879_T004.exon3 5 66810928 66811266 Zm00001d014879 66807869 66812006 Zm00001d014879 Zm00001d014879a,Zm00001d014879b simSplit
Zm00001d014879_T002.exon2 5 66811363 66811486 Zm00001d014879b 66807869 66812006 Zm00001d014879 Zm00001d014879a,Zm00001d014879b simSplit
Zm00001d014879_T002.exon2 5 66811363 66811486 Zm00001d014879 66807869 66812006 Zm00001d014879 Zm00001d014879a,Zm00001d014879b simSplit
Zm00001d014879_T002.exon1 5 66811833 66812006 Zm00001d014879b 66807869 66812006 Zm00001d014879 Zm00001d014879a,Zm00001d014879b simSplit
Zm00001d014879_T002.exon1 5 66811833 66812006 Zm00001d014879 66807869 66812006 Zm00001d014879 Zm00001d014879a,Zm00001d014879b simSplit
Zm00001d014895_T002.exon7 5 67118452 67119281 Zm00001d014895a 67118452 67127665 Zm00001d014895 Zm00001d014895a,Zm00001d014895b simSplit
Zm00001d014895_T002.exon7 5 67118452 67119281 Zm00001d014895 67118452 67127665 Zm00001d014895 Zm00001d014895a,Zm00001d014895b simSplit
Zm00001d014895_T002.exon6 5 67119374 67119568 Zm00001d014895a 67118452 67127665 Zm00001d014895 Zm00001d014895a,Zm00001d014895b simSplit
Zm00001d014895_T002.exon6 5 67119374 67119568 Zm00001d014895 67118452 67127665 Zm00001d014895 Zm00001d014895a,Zm00001d014895b simSplit
Zm00001d014895_T002.exon5 5 67119772 67119866 Zm00001d014895a 67118452 67127665 Zm00001d014895 Zm00001d014895a,Zm00001d014895b simSplit
Zm00001d014895_T002.exon5 5 67119772 67119866 Zm00001d014895 67118452 67127665 Zm00001d014895 Zm00001d014895a,Zm00001d014895b simSplit
Zm00001d014895_T002.exon4 5 67119993 67120347 Zm00001d014895a 67118452 67127665 Zm00001d014895 Zm00001d014895a,Zm00001d014895b simSplit
Zm00001d014895_T002.exon4 5 67119993 67120347 Zm00001d014895 67118452 67127665 Zm00001d014895 Zm00001d014895a,Zm00001d014895b simSplit
Zm00001d014895_T002.exon3 5 67120424 67121003 Zm00001d014895a 67118452 67127665 Zm00001d014895 Zm00001d014895a,Zm00001d014895b simSplit
Zm00001d014895_T002.exon3 5 67120424 67121003 Zm00001d014895 67118452 67127665 Zm00001d014895 Zm00001d014895a,Zm00001d014895b simSplit
Zm00001d014895_T003.exon2 5 67121278 67121507 Zm00001d014895a 67118452 67127665 Zm00001d014895 Zm00001d014895a,Zm00001d014895b simSplit
Zm00001d014895_T003.exon2 5 67121278 67121507 Zm00001d014895 67118452 67127665 Zm00001d014895 Zm00001d014895a,Zm00001d014895b simSplit
Zm00001d014895_T004.exon11 5 67121707 67122134 Zm00001d014895a 67118452 67127665 Zm00001d014895 Zm00001d014895a,Zm00001d014895b simSplit
Zm00001d014895_T004.exon11 5 67121707 67122134 Zm00001d014895 67118452 67127665 Zm00001d014895 Zm00001d014895a,Zm00001d014895b simSplit
Zm00001d014895_T004.exon10 5 67122814 67123309 Zm00001d014895a 67118452 67127665 Zm00001d014895 Zm00001d014895a,Zm00001d014895b simSplit
Zm00001d014895_T004.exon10 5 67122814 67123309 Zm00001d014895 67118452 67127665 Zm00001d014895 Zm00001d014895a,Zm00001d014895b simSplit
Zm00001d014895_T004.exon9 5 67123396 67123698 Zm00001d014895a 67118452 67127665 Zm00001d014895 Zm00001d014895a,Zm00001d014895b simSplit
Zm00001d014895_T004.exon9 5 67123396 67123698 Zm00001d014895 67118452 67127665 Zm00001d014895 Zm00001d014895a,Zm00001d014895b simSplit
Zm00001d014895_T004.exon8 5 67124666 67124731 Zm00001d014895b 67118452 67127665 Zm00001d014895 Zm00001d014895a,Zm00001d014895b simSplit
Zm00001d014895_T004.exon8 5 67124666 67124731 Zm00001d014895 67118452 67127665 Zm00001d014895 Zm00001d014895a,Zm00001d014895b simSplit
Zm00001d014895_T004.exon7 5 67124836 67124967 Zm00001d014895b 67118452 67127665 Zm00001d014895 Zm00001d014895a,Zm00001d014895b simSplit
Zm00001d014895_T004.exon7 5 67124836 67124967 Zm00001d014895 67118452 67127665 Zm00001d014895 Zm00001d014895a,Zm00001d014895b simSplit
Zm00001d014895_T004.exon6 5 67125198 67125401 Zm00001d014895b 67118452 67127665 Zm00001d014895 Zm00001d014895a,Zm00001d014895b simSplit
Zm00001d014895_T004.exon6 5 67125198 67125401 Zm00001d014895 67118452 67127665 Zm00001d014895 Zm00001d014895a,Zm00001d014895b simSplit
Zm00001d014895_T004.exon5 5 67125482 67125535 Zm00001d014895b 67118452 67127665 Zm00001d014895 Zm00001d014895a,Zm00001d014895b simSplit
Zm00001d014895_T004.exon5 5 67125482 67125535 Zm00001d014895 67118452 67127665 Zm00001d014895 Zm00001d014895a,Zm00001d014895b simSplit
Zm00001d014895_T004.exon4 5 67126011 67126106 Zm00001d014895b 67118452 67127665 Zm00001d014895 Zm00001d014895a,Zm00001d014895b simSplit
Zm00001d014895_T004.exon4 5 67126011 67126106 Zm00001d014895 67118452 67127665 Zm00001d014895 Zm00001d014895a,Zm00001d014895b simSplit
Zm00001d014895_T004.exon3 5 67126292 67126384 Zm00001d014895b 67118452 67127665 Zm00001d014895 Zm00001d014895a,Zm00001d014895b simSplit
Zm00001d014895_T004.exon3 5 67126292 67126384 Zm00001d014895 67118452 67127665 Zm00001d014895 Zm00001d014895a,Zm00001d014895b simSplit
Zm00001d014895_T004.exon2 5 67126631 67126708 Zm00001d014895b 67118452 67127665 Zm00001d014895 Zm00001d014895a,Zm00001d014895b simSplit
Zm00001d014895_T004.exon2 5 67126631 67126708 Zm00001d014895 67118452 67127665 Zm00001d014895 Zm00001d014895a,Zm00001d014895b simSplit
Zm00001d014895_T004.exon1 5 67126816 67127665 Zm00001d014895b 67118452 67127665 Zm00001d014895 Zm00001d014895a,Zm00001d014895b simSplit
Zm00001d014895_T004.exon1 5 67126816 67127665 Zm00001d014895 67118452 67127665 Zm00001d014895 Zm00001d014895a,Zm00001d014895b simSplit
Zm00001d014900_T040.exon1 5 67332392 67333902 Zm00001d014900a 67332392 67363586 Zm00001d014900 Zm00001d014900a,Zm00001d014900b simSplit
Zm00001d014900_T040.exon1 5 67332392 67333902 Zm00001d014900 67332392 67363586 Zm00001d014900 Zm00001d014900a,Zm00001d014900b simSplit
Zm00001d014900_T034.exon2 5 67336254 67336311 Zm00001d014900a 67332392 67363586 Zm00001d014900 Zm00001d014900a,Zm00001d014900b simSplit
Zm00001d014900_T034.exon2 5 67336254 67336311 Zm00001d014900 67332392 67363586 Zm00001d014900 Zm00001d014900a,Zm00001d014900b simSplit
Zm00001d014900_T034.exon3 5 67340002 67340124 Zm00001d014900a 67332392 67363586 Zm00001d014900 Zm00001d014900a,Zm00001d014900b simSplit
Zm00001d014900_T034.exon3 5 67340002 67340124 Zm00001d014900 67332392 67363586 Zm00001d014900 Zm00001d014900a,Zm00001d014900b simSplit
Zm00001d014900_T033.exon4 5 67341022 67341079 Zm00001d014900a 67332392 67363586 Zm00001d014900 Zm00001d014900a,Zm00001d014900b simSplit
Zm00001d014900_T033.exon4 5 67341022 67341079 Zm00001d014900 67332392 67363586 Zm00001d014900 Zm00001d014900a,Zm00001d014900b simSplit
Zm00001d014900_T033.exon5 5 67341152 67341288 Zm00001d014900a 67332392 67363586 Zm00001d014900 Zm00001d014900a,Zm00001d014900b simSplit
Zm00001d014900_T033.exon5 5 67341152 67341288 Zm00001d014900 67332392 67363586 Zm00001d014900 Zm00001d014900a,Zm00001d014900b simSplit
Zm00001d014900_T033.exon6 5 67352248 67352406 Zm00001d014900a 67332392 67363586 Zm00001d014900 Zm00001d014900a,Zm00001d014900b simSplit
Zm00001d014900_T033.exon6 5 67352248 67352406 Zm00001d014900 67332392 67363586 Zm00001d014900 Zm00001d014900a,Zm00001d014900b simSplit
Zm00001d014900_T033.exon7 5 67352496 67352582 Zm00001d014900a 67332392 67363586 Zm00001d014900 Zm00001d014900a,Zm00001d014900b simSplit
Zm00001d014900_T033.exon7 5 67352496 67352582 Zm00001d014900 67332392 67363586 Zm00001d014900 Zm00001d014900a,Zm00001d014900b simSplit
Zm00001d014900_T033.exon8 5 67352830 67353000 Zm00001d014900a 67332392 67363586 Zm00001d014900 Zm00001d014900a,Zm00001d014900b simSplit
Zm00001d014900_T033.exon8 5 67352830 67353000 Zm00001d014900 67332392 67363586 Zm00001d014900 Zm00001d014900a,Zm00001d014900b simSplit
Zm00001d014900_T033.exon9 5 67353282 67353434 Zm00001d014900a 67332392 67363586 Zm00001d014900 Zm00001d014900a,Zm00001d014900b simSplit
Zm00001d014900_T033.exon9 5 67353282 67353434 Zm00001d014900 67332392 67363586 Zm00001d014900 Zm00001d014900a,Zm00001d014900b simSplit
Zm00001d014900_T033.exon10 5 67353527 67353712 Zm00001d014900a 67332392 67363586 Zm00001d014900 Zm00001d014900a,Zm00001d014900b simSplit
Zm00001d014900_T033.exon10 5 67353527 67353712 Zm00001d014900 67332392 67363586 Zm00001d014900 Zm00001d014900a,Zm00001d014900b simSplit
Zm00001d014900_T033.exon11 5 67353795 67353860 Zm00001d014900a 67332392 67363586 Zm00001d014900 Zm00001d014900a,Zm00001d014900b simSplit
Zm00001d014900_T033.exon11 5 67353795 67353860 Zm00001d014900 67332392 67363586 Zm00001d014900 Zm00001d014900a,Zm00001d014900b simSplit
Zm00001d014900_T033.exon12 5 67353994 67354089 Zm00001d014900a 67332392 67363586 Zm00001d014900 Zm00001d014900a,Zm00001d014900b simSplit
Zm00001d014900_T033.exon12 5 67353994 67354089 Zm00001d014900 67332392 67363586 Zm00001d014900 Zm00001d014900a,Zm00001d014900b simSplit
Zm00001d014900_T033.exon13 5 67354221 67354307 Zm00001d014900a 67332392 67363586 Zm00001d014900 Zm00001d014900a,Zm00001d014900b simSplit
Zm00001d014900_T033.exon13 5 67354221 67354307 Zm00001d014900 67332392 67363586 Zm00001d014900 Zm00001d014900a,Zm00001d014900b simSplit
Zm00001d014900_T033.exon14 5 67354436 67354552 Zm00001d014900a 67332392 67363586 Zm00001d014900 Zm00001d014900a,Zm00001d014900b simSplit
Zm00001d014900_T033.exon14 5 67354436 67354552 Zm00001d014900 67332392 67363586 Zm00001d014900 Zm00001d014900a,Zm00001d014900b simSplit
Zm00001d014900_T033.exon15 5 67354639 67354846 Zm00001d014900a 67332392 67363586 Zm00001d014900 Zm00001d014900a,Zm00001d014900b simSplit
Zm00001d014900_T033.exon15 5 67354639 67354846 Zm00001d014900 67332392 67363586 Zm00001d014900 Zm00001d014900a,Zm00001d014900b simSplit
Zm00001d014900_T033.exon16 5 67354941 67355005 Zm00001d014900a 67332392 67363586 Zm00001d014900 Zm00001d014900a,Zm00001d014900b simSplit
Zm00001d014900_T033.exon16 5 67354941 67355005 Zm00001d014900 67332392 67363586 Zm00001d014900 Zm00001d014900a,Zm00001d014900b simSplit
Zm00001d014900_T033.exon17 5 67355103 67355161 Zm00001d014900b 67332392 67363586 Zm00001d014900 Zm00001d014900a,Zm00001d014900b simSplit
Zm00001d014900_T033.exon17 5 67355103 67355161 Zm00001d014900 67332392 67363586 Zm00001d014900 Zm00001d014900a,Zm00001d014900b simSplit
Zm00001d014900_T033.exon18 5 67355249 67355380 Zm00001d014900b 67332392 67363586 Zm00001d014900 Zm00001d014900a,Zm00001d014900b simSplit
Zm00001d014900_T033.exon18 5 67355249 67355380 Zm00001d014900 67332392 67363586 Zm00001d014900 Zm00001d014900a,Zm00001d014900b simSplit
Zm00001d014900_T033.exon19 5 67355465 67355621 Zm00001d014900b 67332392 67363586 Zm00001d014900 Zm00001d014900a,Zm00001d014900b simSplit
Zm00001d014900_T033.exon19 5 67355465 67355621 Zm00001d014900 67332392 67363586 Zm00001d014900 Zm00001d014900a,Zm00001d014900b simSplit
Zm00001d014900_T040.exon20 5 67355700 67356740 Zm00001d014900b 67332392 67363586 Zm00001d014900 Zm00001d014900a,Zm00001d014900b simSplit
Zm00001d014900_T040.exon20 5 67355700 67356740 Zm00001d014900 67332392 67363586 Zm00001d014900 Zm00001d014900a,Zm00001d014900b simSplit
Zm00001d014900_T034.exon22 5 67356832 67356893 Zm00001d014900b 67332392 67363586 Zm00001d014900 Zm00001d014900a,Zm00001d014900b simSplit
Zm00001d014900_T034.exon22 5 67356832 67356893 Zm00001d014900 67332392 67363586 Zm00001d014900 Zm00001d014900a,Zm00001d014900b simSplit
Zm00001d014900_T034.exon23 5 67357917 67357992 Zm00001d014900b 67332392 67363586 Zm00001d014900 Zm00001d014900a,Zm00001d014900b simSplit
Zm00001d014900_T034.exon23 5 67357917 67357992 Zm00001d014900 67332392 67363586 Zm00001d014900 Zm00001d014900a,Zm00001d014900b simSplit
Zm00001d014900_T034.exon24 5 67358100 67358246 Zm00001d014900b 67332392 67363586 Zm00001d014900 Zm00001d014900a,Zm00001d014900b simSplit
Zm00001d014900_T034.exon24 5 67358100 67358246 Zm00001d014900 67332392 67363586 Zm00001d014900 Zm00001d014900a,Zm00001d014900b simSplit
Zm00001d014900_T034.exon25 5 67358322 67358449 Zm00001d014900b 67332392 67363586 Zm00001d014900 Zm00001d014900a,Zm00001d014900b simSplit
Zm00001d014900_T034.exon25 5 67358322 67358449 Zm00001d014900 67332392 67363586 Zm00001d014900 Zm00001d014900a,Zm00001d014900b simSplit
Zm00001d014900_T034.exon26 5 67358762 67358882 Zm00001d014900b 67332392 67363586 Zm00001d014900 Zm00001d014900a,Zm00001d014900b simSplit
Zm00001d014900_T034.exon26 5 67358762 67358882 Zm00001d014900 67332392 67363586 Zm00001d014900 Zm00001d014900a,Zm00001d014900b simSplit
Zm00001d014900_T034.exon27 5 67358958 67359031 Zm00001d014900b 67332392 67363586 Zm00001d014900 Zm00001d014900a,Zm00001d014900b simSplit
Zm00001d014900_T034.exon27 5 67358958 67359031 Zm00001d014900 67332392 67363586 Zm00001d014900 Zm00001d014900a,Zm00001d014900b simSplit
Zm00001d014900_T034.exon28 5 67359109 67359253 Zm00001d014900b 67332392 67363586 Zm00001d014900 Zm00001d014900a,Zm00001d014900b simSplit
Zm00001d014900_T034.exon28 5 67359109 67359253 Zm00001d014900 67332392 67363586 Zm00001d014900 Zm00001d014900a,Zm00001d014900b simSplit
Zm00001d014900_T034.exon29 5 67359691 67359840 Zm00001d014900b 67332392 67363586 Zm00001d014900 Zm00001d014900a,Zm00001d014900b simSplit
Zm00001d014900_T034.exon29 5 67359691 67359840 Zm00001d014900 67332392 67363586 Zm00001d014900 Zm00001d014900a,Zm00001d014900b simSplit
Zm00001d014900_T034.exon30 5 67362517 67362612 Zm00001d014900b 67332392 67363586 Zm00001d014900 Zm00001d014900a,Zm00001d014900b simSplit
Zm00001d014900_T034.exon30 5 67362517 67362612 Zm00001d014900 67332392 67363586 Zm00001d014900 Zm00001d014900a,Zm00001d014900b simSplit
Zm00001d014900_T034.exon31 5 67362680 67362775 Zm00001d014900b 67332392 67363586 Zm00001d014900 Zm00001d014900a,Zm00001d014900b simSplit
Zm00001d014900_T034.exon31 5 67362680 67362775 Zm00001d014900 67332392 67363586 Zm00001d014900 Zm00001d014900a,Zm00001d014900b simSplit
Zm00001d014900_T034.exon32 5 67362853 67363064 Zm00001d014900b 67332392 67363586 Zm00001d014900 Zm00001d014900a,Zm00001d014900b simSplit
Zm00001d014900_T034.exon32 5 67362853 67363064 Zm00001d014900 67332392 67363586 Zm00001d014900 Zm00001d014900a,Zm00001d014900b simSplit
Zm00001d014900_T040.exon32 5 67363138 67363586 Zm00001d014900b 67332392 67363586 Zm00001d014900 Zm00001d014900a,Zm00001d014900b simSplit
Zm00001d014900_T040.exon32 5 67363138 67363586 Zm00001d014900 67332392 67363586 Zm00001d014900 Zm00001d014900a,Zm00001d014900b simSplit
Zm00001d014913_T001.exon1 5 67955747 67956387 Zm00001d014913a 67955747 67957950 Zm00001d014913 Zm00001d014913a,Zm00001d014913b simSplit
Zm00001d014913_T001.exon1 5 67955747 67956387 Zm00001d014913 67955747 67957950 Zm00001d014913 Zm00001d014913a,Zm00001d014913b simSplit
Zm00001d014913_T001.exon2 5 67957006 67957339 Zm00001d014913a 67955747 67957950 Zm00001d014913 Zm00001d014913a,Zm00001d014913b simSplit
Zm00001d014913_T001.exon2 5 67957006 67957339 Zm00001d014913 67955747 67957950 Zm00001d014913 Zm00001d014913a,Zm00001d014913b simSplit
Zm00001d014913_T001.exon3 5 67957600 67957712 Zm00001d014913a 67955747 67957950 Zm00001d014913 Zm00001d014913a,Zm00001d014913b simSplit
Zm00001d014913_T001.exon3 5 67957600 67957712 Zm00001d014913 67955747 67957950 Zm00001d014913 Zm00001d014913a,Zm00001d014913b simSplit
Zm00001d014913_T001.exon4 5 67957846 67957950 Zm00001d014913b 67955747 67957950 Zm00001d014913 Zm00001d014913a,Zm00001d014913b simSplit
Zm00001d014913_T001.exon4 5 67957846 67957950 Zm00001d014913 67955747 67957950 Zm00001d014913 Zm00001d014913a,Zm00001d014913b simSplit
Zm00001d014948_T001.exon1 5 69540319 69540536 Zm00001d014948a 69540319 69544592 Zm00001d014948 Zm00001d014948a,Zm00001d014948b simSplit
Zm00001d014948_T001.exon1 5 69540319 69540536 Zm00001d014948 69540319 69544592 Zm00001d014948 Zm00001d014948a,Zm00001d014948b simSplit
Zm00001d014948_T001.exon2 5 69541381 69541499 Zm00001d014948a 69540319 69544592 Zm00001d014948 Zm00001d014948a,Zm00001d014948b simSplit
Zm00001d014948_T001.exon2 5 69541381 69541499 Zm00001d014948 69540319 69544592 Zm00001d014948 Zm00001d014948a,Zm00001d014948b simSplit
Zm00001d014948_T001.exon3 5 69541597 69541878 Zm00001d014948b 69540319 69544592 Zm00001d014948 Zm00001d014948a,Zm00001d014948b simSplit
Zm00001d014948_T001.exon3 5 69541597 69541878 Zm00001d014948 69540319 69544592 Zm00001d014948 Zm00001d014948a,Zm00001d014948b simSplit
Zm00001d014948_T001.exon4 5 69542016 69542126 Zm00001d014948b 69540319 69544592 Zm00001d014948 Zm00001d014948a,Zm00001d014948b simSplit
Zm00001d014948_T001.exon4 5 69542016 69542126 Zm00001d014948 69540319 69544592 Zm00001d014948 Zm00001d014948a,Zm00001d014948b simSplit
Zm00001d014948_T001.exon5 5 69542277 69542367 Zm00001d014948b 69540319 69544592 Zm00001d014948 Zm00001d014948a,Zm00001d014948b simSplit
Zm00001d014948_T001.exon5 5 69542277 69542367 Zm00001d014948 69540319 69544592 Zm00001d014948 Zm00001d014948a,Zm00001d014948b simSplit
Zm00001d014948_T001.exon6 5 69542544 69542612 Zm00001d014948b 69540319 69544592 Zm00001d014948 Zm00001d014948a,Zm00001d014948b simSplit
Zm00001d014948_T001.exon6 5 69542544 69542612 Zm00001d014948 69540319 69544592 Zm00001d014948 Zm00001d014948a,Zm00001d014948b simSplit
Zm00001d014948_T001.exon7 5 69542731 69542808 Zm00001d014948b 69540319 69544592 Zm00001d014948 Zm00001d014948a,Zm00001d014948b simSplit
Zm00001d014948_T001.exon7 5 69542731 69542808 Zm00001d014948 69540319 69544592 Zm00001d014948 Zm00001d014948a,Zm00001d014948b simSplit
Zm00001d014948_T001.exon8 5 69543104 69543190 Zm00001d014948b 69540319 69544592 Zm00001d014948 Zm00001d014948a,Zm00001d014948b simSplit
Zm00001d014948_T001.exon8 5 69543104 69543190 Zm00001d014948 69540319 69544592 Zm00001d014948 Zm00001d014948a,Zm00001d014948b simSplit
Zm00001d014948_T001.exon9 5 69543423 69543473 Zm00001d014948b 69540319 69544592 Zm00001d014948 Zm00001d014948a,Zm00001d014948b simSplit
Zm00001d014948_T001.exon9 5 69543423 69543473 Zm00001d014948 69540319 69544592 Zm00001d014948 Zm00001d014948a,Zm00001d014948b simSplit
Zm00001d014948_T002.exon10 5 69543569 69543823 Zm00001d014948b 69540319 69544592 Zm00001d014948 Zm00001d014948a,Zm00001d014948b simSplit
Zm00001d014948_T002.exon10 5 69543569 69543823 Zm00001d014948 69540319 69544592 Zm00001d014948 Zm00001d014948a,Zm00001d014948b simSplit
Zm00001d014948_T001.exon11 5 69543907 69544592 Zm00001d014948b 69540319 69544592 Zm00001d014948 Zm00001d014948a,Zm00001d014948b simSplit
Zm00001d014948_T001.exon11 5 69543907 69544592 Zm00001d014948 69540319 69544592 Zm00001d014948 Zm00001d014948a,Zm00001d014948b simSplit
Zm00001d014950_T002.exon1 5 69573089 69573483 Zm00001d014950a 69573089 69578098 Zm00001d014950 Zm00001d014950a,Zm00001d014950b simSplit
Zm00001d014950_T002.exon1 5 69573089 69573483 Zm00001d014950 69573089 69578098 Zm00001d014950 Zm00001d014950a,Zm00001d014950b simSplit
Zm00001d014950_T002.exon2 5 69574194 69574288 Zm00001d014950a 69573089 69578098 Zm00001d014950 Zm00001d014950a,Zm00001d014950b simSplit
Zm00001d014950_T002.exon2 5 69574194 69574288 Zm00001d014950 69573089 69578098 Zm00001d014950 Zm00001d014950a,Zm00001d014950b simSplit
Zm00001d014950_T002.exon3 5 69574372 69574443 Zm00001d014950a 69573089 69578098 Zm00001d014950 Zm00001d014950a,Zm00001d014950b simSplit
Zm00001d014950_T002.exon3 5 69574372 69574443 Zm00001d014950 69573089 69578098 Zm00001d014950 Zm00001d014950a,Zm00001d014950b simSplit
Zm00001d014950_T002.exon4 5 69574549 69574642 Zm00001d014950b 69573089 69578098 Zm00001d014950 Zm00001d014950a,Zm00001d014950b simSplit
Zm00001d014950_T002.exon4 5 69574549 69574642 Zm00001d014950 69573089 69578098 Zm00001d014950 Zm00001d014950a,Zm00001d014950b simSplit
Zm00001d014950_T002.exon5 5 69575214 69576004 Zm00001d014950b 69573089 69578098 Zm00001d014950 Zm00001d014950a,Zm00001d014950b simSplit
Zm00001d014950_T002.exon5 5 69575214 69576004 Zm00001d014950 69573089 69578098 Zm00001d014950 Zm00001d014950a,Zm00001d014950b simSplit
Zm00001d014950_T002.exon6 5 69576117 69576231 Zm00001d014950b 69573089 69578098 Zm00001d014950 Zm00001d014950a,Zm00001d014950b simSplit
Zm00001d014950_T002.exon6 5 69576117 69576231 Zm00001d014950 69573089 69578098 Zm00001d014950 Zm00001d014950a,Zm00001d014950b simSplit
Zm00001d014950_T002.exon7 5 69576754 69576849 Zm00001d014950b 69573089 69578098 Zm00001d014950 Zm00001d014950a,Zm00001d014950b simSplit
Zm00001d014950_T002.exon7 5 69576754 69576849 Zm00001d014950 69573089 69578098 Zm00001d014950 Zm00001d014950a,Zm00001d014950b simSplit
Zm00001d014950_T002.exon8 5 69576948 69577038 Zm00001d014950b 69573089 69578098 Zm00001d014950 Zm00001d014950a,Zm00001d014950b simSplit
Zm00001d014950_T002.exon8 5 69576948 69577038 Zm00001d014950 69573089 69578098 Zm00001d014950 Zm00001d014950a,Zm00001d014950b simSplit
Zm00001d014950_T002.exon9 5 69577226 69577352 Zm00001d014950b 69573089 69578098 Zm00001d014950 Zm00001d014950a,Zm00001d014950b simSplit
Zm00001d014950_T002.exon9 5 69577226 69577352 Zm00001d014950 69573089 69578098 Zm00001d014950 Zm00001d014950a,Zm00001d014950b simSplit
Zm00001d014950_T002.exon10 5 69577780 69578098 Zm00001d014950b 69573089 69578098 Zm00001d014950 Zm00001d014950a,Zm00001d014950b simSplit
Zm00001d014950_T002.exon10 5 69577780 69578098 Zm00001d014950 69573089 69578098 Zm00001d014950 Zm00001d014950a,Zm00001d014950b simSplit
Zm00001d014962_T001.exon1 5 70346062 70346487 Zm00001d014962a 70346062 70351651 Zm00001d014962 Zm00001d014962a,Zm00001d014962b simSplit
Zm00001d014962_T001.exon1 5 70346062 70346487 Zm00001d014962 70346062 70351651 Zm00001d014962 Zm00001d014962a,Zm00001d014962b simSplit
Zm00001d014962_T003.exon2 5 70347053 70347262 Zm00001d014962a 70346062 70351651 Zm00001d014962 Zm00001d014962a,Zm00001d014962b simSplit
Zm00001d014962_T003.exon2 5 70347053 70347262 Zm00001d014962 70346062 70351651 Zm00001d014962 Zm00001d014962a,Zm00001d014962b simSplit
Zm00001d014962_T003.exon3 5 70347348 70347815 Zm00001d014962a 70346062 70351651 Zm00001d014962 Zm00001d014962a,Zm00001d014962b simSplit
Zm00001d014962_T003.exon3 5 70347348 70347815 Zm00001d014962 70346062 70351651 Zm00001d014962 Zm00001d014962a,Zm00001d014962b simSplit
Zm00001d014962_T003.exon4 5 70347922 70348032 Zm00001d014962a 70346062 70351651 Zm00001d014962 Zm00001d014962a,Zm00001d014962b simSplit
Zm00001d014962_T003.exon4 5 70347922 70348032 Zm00001d014962 70346062 70351651 Zm00001d014962 Zm00001d014962a,Zm00001d014962b simSplit
Zm00001d014962_T003.exon5 5 70348111 70348290 Zm00001d014962a 70346062 70351651 Zm00001d014962 Zm00001d014962a,Zm00001d014962b simSplit
Zm00001d014962_T003.exon5 5 70348111 70348290 Zm00001d014962 70346062 70351651 Zm00001d014962 Zm00001d014962a,Zm00001d014962b simSplit
Zm00001d014962_T003.exon6 5 70348782 70349066 Zm00001d014962b 70346062 70351651 Zm00001d014962 Zm00001d014962a,Zm00001d014962b simSplit
Zm00001d014962_T003.exon6 5 70348782 70349066 Zm00001d014962 70346062 70351651 Zm00001d014962 Zm00001d014962a,Zm00001d014962b simSplit
Zm00001d014962_T003.exon7 5 70349449 70349569 Zm00001d014962b 70346062 70351651 Zm00001d014962 Zm00001d014962a,Zm00001d014962b simSplit
Zm00001d014962_T003.exon7 5 70349449 70349569 Zm00001d014962 70346062 70351651 Zm00001d014962 Zm00001d014962a,Zm00001d014962b simSplit
Zm00001d014962_T002.exon8 5 70350277 70350534 Zm00001d014962b 70346062 70351651 Zm00001d014962 Zm00001d014962a,Zm00001d014962b simSplit
Zm00001d014962_T002.exon8 5 70350277 70350534 Zm00001d014962 70346062 70351651 Zm00001d014962 Zm00001d014962a,Zm00001d014962b simSplit
Zm00001d014962_T002.exon9 5 70351188 70351651 Zm00001d014962b 70346062 70351651 Zm00001d014962 Zm00001d014962a,Zm00001d014962b simSplit
Zm00001d014962_T002.exon9 5 70351188 70351651 Zm00001d014962 70346062 70351651 Zm00001d014962 Zm00001d014962a,Zm00001d014962b simSplit
Zm00001d014987_T001.exon4 5 71221086 71221286 Zm00001d014987a 71221086 71222436 Zm00001d014987 Zm00001d014987a,Zm00001d014987b simSplit
Zm00001d014987_T001.exon4 5 71221086 71221286 Zm00001d014987 71221086 71222436 Zm00001d014987 Zm00001d014987a,Zm00001d014987b simSplit
Zm00001d014987_T001.exon3 5 71221563 71221759 Zm00001d014987b 71221086 71222436 Zm00001d014987 Zm00001d014987a,Zm00001d014987b simSplit
Zm00001d014987_T001.exon3 5 71221563 71221759 Zm00001d014987 71221086 71222436 Zm00001d014987 Zm00001d014987a,Zm00001d014987b simSplit
Zm00001d014987_T001.exon2 5 71221945 71222203 Zm00001d014987b 71221086 71222436 Zm00001d014987 Zm00001d014987a,Zm00001d014987b simSplit
Zm00001d014987_T001.exon2 5 71221945 71222203 Zm00001d014987 71221086 71222436 Zm00001d014987 Zm00001d014987a,Zm00001d014987b simSplit
Zm00001d014987_T001.exon1 5 71222283 71222436 Zm00001d014987b 71221086 71222436 Zm00001d014987 Zm00001d014987a,Zm00001d014987b simSplit
Zm00001d014987_T001.exon1 5 71222283 71222436 Zm00001d014987 71221086 71222436 Zm00001d014987 Zm00001d014987a,Zm00001d014987b simSplit
Zm00001d014991_T004.exon1 5 71272462 71272782 Zm00001d014991a 71272462 71282929 Zm00001d014991 Zm00001d014991a,Zm00001d014991b simSplit
Zm00001d014991_T004.exon1 5 71272462 71272782 Zm00001d014991 71272462 71282929 Zm00001d014991 Zm00001d014991a,Zm00001d014991b simSplit
Zm00001d014991_T004.exon2 5 71273324 71274065 Zm00001d014991b 71272462 71282929 Zm00001d014991 Zm00001d014991a,Zm00001d014991b simSplit
Zm00001d014991_T004.exon2 5 71273324 71274065 Zm00001d014991 71272462 71282929 Zm00001d014991 Zm00001d014991a,Zm00001d014991b simSplit
Zm00001d014991_T004.exon3 5 71274149 71274217 Zm00001d014991b 71272462 71282929 Zm00001d014991 Zm00001d014991a,Zm00001d014991b simSplit
Zm00001d014991_T004.exon3 5 71274149 71274217 Zm00001d014991 71272462 71282929 Zm00001d014991 Zm00001d014991a,Zm00001d014991b simSplit
Zm00001d014991_T004.exon4 5 71274288 71274408 Zm00001d014991b 71272462 71282929 Zm00001d014991 Zm00001d014991a,Zm00001d014991b simSplit
Zm00001d014991_T004.exon4 5 71274288 71274408 Zm00001d014991 71272462 71282929 Zm00001d014991 Zm00001d014991a,Zm00001d014991b simSplit
Zm00001d014991_T004.exon5 5 71274829 71274940 Zm00001d014991b 71272462 71282929 Zm00001d014991 Zm00001d014991a,Zm00001d014991b simSplit
Zm00001d014991_T004.exon5 5 71274829 71274940 Zm00001d014991 71272462 71282929 Zm00001d014991 Zm00001d014991a,Zm00001d014991b simSplit
Zm00001d014991_T004.exon6 5 71275079 71275177 Zm00001d014991b 71272462 71282929 Zm00001d014991 Zm00001d014991a,Zm00001d014991b simSplit
Zm00001d014991_T004.exon6 5 71275079 71275177 Zm00001d014991 71272462 71282929 Zm00001d014991 Zm00001d014991a,Zm00001d014991b simSplit
Zm00001d014991_T004.exon7 5 71275268 71275567 Zm00001d014991b 71272462 71282929 Zm00001d014991 Zm00001d014991a,Zm00001d014991b simSplit
Zm00001d014991_T004.exon7 5 71275268 71275567 Zm00001d014991 71272462 71282929 Zm00001d014991 Zm00001d014991a,Zm00001d014991b simSplit
Zm00001d014991_T004.exon8 5 71275644 71275751 Zm00001d014991b 71272462 71282929 Zm00001d014991 Zm00001d014991a,Zm00001d014991b simSplit
Zm00001d014991_T004.exon8 5 71275644 71275751 Zm00001d014991 71272462 71282929 Zm00001d014991 Zm00001d014991a,Zm00001d014991b simSplit
Zm00001d014991_T004.exon9 5 71276040 71276111 Zm00001d014991b 71272462 71282929 Zm00001d014991 Zm00001d014991a,Zm00001d014991b simSplit
Zm00001d014991_T004.exon9 5 71276040 71276111 Zm00001d014991 71272462 71282929 Zm00001d014991 Zm00001d014991a,Zm00001d014991b simSplit
Zm00001d014991_T004.exon10 5 71276181 71276267 Zm00001d014991b 71272462 71282929 Zm00001d014991 Zm00001d014991a,Zm00001d014991b simSplit
Zm00001d014991_T004.exon10 5 71276181 71276267 Zm00001d014991 71272462 71282929 Zm00001d014991 Zm00001d014991a,Zm00001d014991b simSplit
Zm00001d014991_T004.exon11 5 71281405 71281476 Zm00001d014991b 71272462 71282929 Zm00001d014991 Zm00001d014991a,Zm00001d014991b simSplit
Zm00001d014991_T004.exon11 5 71281405 71281476 Zm00001d014991 71272462 71282929 Zm00001d014991 Zm00001d014991a,Zm00001d014991b simSplit
Zm00001d014991_T004.exon12 5 71281585 71281674 Zm00001d014991b 71272462 71282929 Zm00001d014991 Zm00001d014991a,Zm00001d014991b simSplit
Zm00001d014991_T004.exon12 5 71281585 71281674 Zm00001d014991 71272462 71282929 Zm00001d014991 Zm00001d014991a,Zm00001d014991b simSplit
Zm00001d014991_T004.exon13 5 71282156 71282263 Zm00001d014991b 71272462 71282929 Zm00001d014991 Zm00001d014991a,Zm00001d014991b simSplit
Zm00001d014991_T004.exon13 5 71282156 71282263 Zm00001d014991 71272462 71282929 Zm00001d014991 Zm00001d014991a,Zm00001d014991b simSplit
Zm00001d014991_T004.exon14 5 71282367 71282435 Zm00001d014991b 71272462 71282929 Zm00001d014991 Zm00001d014991a,Zm00001d014991b simSplit
Zm00001d014991_T004.exon14 5 71282367 71282435 Zm00001d014991 71272462 71282929 Zm00001d014991 Zm00001d014991a,Zm00001d014991b simSplit
Zm00001d014991_T004.exon15 5 71282548 71282929 Zm00001d014991b 71272462 71282929 Zm00001d014991 Zm00001d014991a,Zm00001d014991b simSplit
Zm00001d014991_T004.exon15 5 71282548 71282929 Zm00001d014991 71272462 71282929 Zm00001d014991 Zm00001d014991a,Zm00001d014991b simSplit
Zm00001d015014_T003.exon1 5 72143596 72143743 Zm00001d015014a 72143596 72147421 Zm00001d015014 Zm00001d015014a,Zm00001d015014b simSplit
Zm00001d015014_T003.exon1 5 72143596 72143743 Zm00001d015014 72143596 72147421 Zm00001d015014 Zm00001d015014a,Zm00001d015014b simSplit
Zm00001d015014_T003.exon2 5 72143854 72145556 Zm00001d015014a 72143596 72147421 Zm00001d015014 Zm00001d015014a,Zm00001d015014b simSplit
Zm00001d015014_T003.exon2 5 72143854 72145556 Zm00001d015014 72143596 72147421 Zm00001d015014 Zm00001d015014a,Zm00001d015014b simSplit
Zm00001d015014_T003.exon3 5 72145652 72145844 Zm00001d015014a 72143596 72147421 Zm00001d015014 Zm00001d015014a,Zm00001d015014b simSplit
Zm00001d015014_T003.exon3 5 72145652 72145844 Zm00001d015014 72143596 72147421 Zm00001d015014 Zm00001d015014a,Zm00001d015014b simSplit
Zm00001d015014_T003.exon4 5 72145929 72146019 Zm00001d015014a 72143596 72147421 Zm00001d015014 Zm00001d015014a,Zm00001d015014b simSplit
Zm00001d015014_T003.exon4 5 72145929 72146019 Zm00001d015014 72143596 72147421 Zm00001d015014 Zm00001d015014a,Zm00001d015014b simSplit
Zm00001d015014_T003.exon5 5 72146098 72146162 Zm00001d015014a 72143596 72147421 Zm00001d015014 Zm00001d015014a,Zm00001d015014b simSplit
Zm00001d015014_T003.exon5 5 72146098 72146162 Zm00001d015014 72143596 72147421 Zm00001d015014 Zm00001d015014a,Zm00001d015014b simSplit
Zm00001d015014_T003.exon6 5 72146251 72146405 Zm00001d015014a 72143596 72147421 Zm00001d015014 Zm00001d015014a,Zm00001d015014b simSplit
Zm00001d015014_T003.exon6 5 72146251 72146405 Zm00001d015014 72143596 72147421 Zm00001d015014 Zm00001d015014a,Zm00001d015014b simSplit
Zm00001d015014_T003.exon7 5 72146489 72146570 Zm00001d015014b 72143596 72147421 Zm00001d015014 Zm00001d015014a,Zm00001d015014b simSplit
Zm00001d015014_T003.exon7 5 72146489 72146570 Zm00001d015014 72143596 72147421 Zm00001d015014 Zm00001d015014a,Zm00001d015014b simSplit
Zm00001d015014_T003.exon8 5 72146686 72146795 Zm00001d015014b 72143596 72147421 Zm00001d015014 Zm00001d015014a,Zm00001d015014b simSplit
Zm00001d015014_T003.exon8 5 72146686 72146795 Zm00001d015014 72143596 72147421 Zm00001d015014 Zm00001d015014a,Zm00001d015014b simSplit
Zm00001d015014_T003.exon9 5 72146958 72147421 Zm00001d015014b 72143596 72147421 Zm00001d015014 Zm00001d015014a,Zm00001d015014b simSplit
Zm00001d015014_T003.exon9 5 72146958 72147421 Zm00001d015014 72143596 72147421 Zm00001d015014 Zm00001d015014a,Zm00001d015014b simSplit
Zm00001d015015_T001.exon6 5 72249115 72249164 Zm00001d015015a 72249115 72253729 Zm00001d015015 Zm00001d015015a,Zm00001d015015b simSplit
Zm00001d015015_T001.exon6 5 72249115 72249164 Zm00001d015015 72249115 72253729 Zm00001d015015 Zm00001d015015a,Zm00001d015015b simSplit
Zm00001d015015_T001.exon5 5 72251074 72251191 Zm00001d015015a 72249115 72253729 Zm00001d015015 Zm00001d015015a,Zm00001d015015b simSplit
Zm00001d015015_T001.exon5 5 72251074 72251191 Zm00001d015015 72249115 72253729 Zm00001d015015 Zm00001d015015a,Zm00001d015015b simSplit
Zm00001d015015_T001.exon4 5 72251293 72251391 Zm00001d015015a 72249115 72253729 Zm00001d015015 Zm00001d015015a,Zm00001d015015b simSplit
Zm00001d015015_T001.exon4 5 72251293 72251391 Zm00001d015015 72249115 72253729 Zm00001d015015 Zm00001d015015a,Zm00001d015015b simSplit
Zm00001d015015_T001.exon3 5 72251878 72251956 Zm00001d015015a 72249115 72253729 Zm00001d015015 Zm00001d015015a,Zm00001d015015b simSplit
Zm00001d015015_T001.exon3 5 72251878 72251956 Zm00001d015015 72249115 72253729 Zm00001d015015 Zm00001d015015a,Zm00001d015015b simSplit
Zm00001d015015_T001.exon2 5 72253196 72253349 Zm00001d015015a 72249115 72253729 Zm00001d015015 Zm00001d015015a,Zm00001d015015b simSplit
Zm00001d015015_T001.exon2 5 72253196 72253349 Zm00001d015015 72249115 72253729 Zm00001d015015 Zm00001d015015a,Zm00001d015015b simSplit
Zm00001d015015_T001.exon1 5 72253687 72253729 Zm00001d015015b 72249115 72253729 Zm00001d015015 Zm00001d015015a,Zm00001d015015b simSplit
Zm00001d015015_T001.exon1 5 72253687 72253729 Zm00001d015015 72249115 72253729 Zm00001d015015 Zm00001d015015a,Zm00001d015015b simSplit
Zm00001d015020_T007.exon5 5 72638781 72639235 Zm00001d015020b 72637397 72641035 Zm00001d015020 Zm00001d015020a,Zm00001d015020b simSplit
Zm00001d015020_T007.exon4 5 72639472 72639718 Zm00001d015020b 72637397 72641035 Zm00001d015020 Zm00001d015020a,Zm00001d015020b simSplit
Zm00001d015020_T007.exon3 5 72639933 72640051 Zm00001d015020b 72637397 72641035 Zm00001d015020 Zm00001d015020a,Zm00001d015020b simSplit
Zm00001d015020_T007.exon2 5 72640711 72640752 Zm00001d015020b 72637397 72641035 Zm00001d015020 Zm00001d015020a,Zm00001d015020b simSplit
Zm00001d015021_T001.exon1 5 72642443 72642959 Zm00001d015021a 72642443 72644239 Zm00001d015021 Zm00001d015021a,Zm00001d015021b simSplit
Zm00001d015021_T001.exon1 5 72642443 72642959 Zm00001d015021 72642443 72644239 Zm00001d015021 Zm00001d015021a,Zm00001d015021b simSplit
Zm00001d015021_T001.exon2 5 72643034 72643152 Zm00001d015021a 72642443 72644239 Zm00001d015021 Zm00001d015021a,Zm00001d015021b simSplit
Zm00001d015021_T001.exon2 5 72643034 72643152 Zm00001d015021 72642443 72644239 Zm00001d015021 Zm00001d015021a,Zm00001d015021b simSplit
Zm00001d015021_T001.exon3 5 72643234 72643598 Zm00001d015021a 72642443 72644239 Zm00001d015021 Zm00001d015021a,Zm00001d015021b simSplit
Zm00001d015021_T001.exon3 5 72643234 72643598 Zm00001d015021 72642443 72644239 Zm00001d015021 Zm00001d015021a,Zm00001d015021b simSplit
Zm00001d015021_T001.exon4 5 72643900 72644076 Zm00001d015021b 72642443 72644239 Zm00001d015021 Zm00001d015021a,Zm00001d015021b simSplit
Zm00001d015021_T001.exon4 5 72643900 72644076 Zm00001d015021 72642443 72644239 Zm00001d015021 Zm00001d015021a,Zm00001d015021b simSplit
Zm00001d015021_T001.exon5 5 72644176 72644239 Zm00001d015021b 72642443 72644239 Zm00001d015021 Zm00001d015021a,Zm00001d015021b simSplit
Zm00001d015021_T001.exon5 5 72644176 72644239 Zm00001d015021 72642443 72644239 Zm00001d015021 Zm00001d015021a,Zm00001d015021b simSplit
Zm00001d015036_T009.exon6 5 72869375 72869877 Zm00001d015036a 72869375 72873259 Zm00001d015036 Zm00001d015036a,Zm00001d015036b simSplit
Zm00001d015036_T009.exon6 5 72869375 72869877 Zm00001d015036 72869375 72873259 Zm00001d015036 Zm00001d015036a,Zm00001d015036b simSplit
Zm00001d015036_T009.exon5 5 72869970 72870035 Zm00001d015036a 72869375 72873259 Zm00001d015036 Zm00001d015036a,Zm00001d015036b simSplit
Zm00001d015036_T009.exon5 5 72869970 72870035 Zm00001d015036 72869375 72873259 Zm00001d015036 Zm00001d015036a,Zm00001d015036b simSplit
Zm00001d015036_T009.exon4 5 72870193 72870257 Zm00001d015036a 72869375 72873259 Zm00001d015036 Zm00001d015036a,Zm00001d015036b simSplit
Zm00001d015036_T009.exon4 5 72870193 72870257 Zm00001d015036 72869375 72873259 Zm00001d015036 Zm00001d015036a,Zm00001d015036b simSplit
Zm00001d015036_T009.exon3 5 72870872 72870935 Zm00001d015036b 72869375 72873259 Zm00001d015036 Zm00001d015036a,Zm00001d015036b simSplit
Zm00001d015036_T009.exon3 5 72870872 72870935 Zm00001d015036 72869375 72873259 Zm00001d015036 Zm00001d015036a,Zm00001d015036b simSplit
Zm00001d015036_T009.exon2 5 72871240 72871349 Zm00001d015036b 72869375 72873259 Zm00001d015036 Zm00001d015036a,Zm00001d015036b simSplit
Zm00001d015036_T009.exon2 5 72871240 72871349 Zm00001d015036 72869375 72873259 Zm00001d015036 Zm00001d015036a,Zm00001d015036b simSplit
Zm00001d015036_T009.exon1 5 72871476 72873259 Zm00001d015036b 72869375 72873259 Zm00001d015036 Zm00001d015036a,Zm00001d015036b simSplit
Zm00001d015036_T009.exon1 5 72871476 72873259 Zm00001d015036 72869375 72873259 Zm00001d015036 Zm00001d015036a,Zm00001d015036b simSplit
Zm00001d015037_T001.exon11 5 72934800 72935318 Zm00001d015037a 72934800 72939876 Zm00001d015037 Zm00001d015037a,Zm00001d015037b simSplit
Zm00001d015037_T001.exon11 5 72934800 72935318 Zm00001d015037 72934800 72939876 Zm00001d015037 Zm00001d015037a,Zm00001d015037b simSplit
Zm00001d015037_T001.exon10 5 72935607 72935763 Zm00001d015037a 72934800 72939876 Zm00001d015037 Zm00001d015037a,Zm00001d015037b simSplit
Zm00001d015037_T001.exon10 5 72935607 72935763 Zm00001d015037 72934800 72939876 Zm00001d015037 Zm00001d015037a,Zm00001d015037b simSplit
Zm00001d015037_T001.exon9 5 72935925 72936025 Zm00001d015037a 72934800 72939876 Zm00001d015037 Zm00001d015037a,Zm00001d015037b simSplit
Zm00001d015037_T001.exon9 5 72935925 72936025 Zm00001d015037 72934800 72939876 Zm00001d015037 Zm00001d015037a,Zm00001d015037b simSplit
Zm00001d015037_T001.exon8 5 72936432 72936546 Zm00001d015037a 72934800 72939876 Zm00001d015037 Zm00001d015037a,Zm00001d015037b simSplit
Zm00001d015037_T001.exon8 5 72936432 72936546 Zm00001d015037 72934800 72939876 Zm00001d015037 Zm00001d015037a,Zm00001d015037b simSplit
Zm00001d015037_T001.exon7 5 72937134 72937197 Zm00001d015037a 72934800 72939876 Zm00001d015037 Zm00001d015037a,Zm00001d015037b simSplit
Zm00001d015037_T001.exon7 5 72937134 72937197 Zm00001d015037 72934800 72939876 Zm00001d015037 Zm00001d015037a,Zm00001d015037b simSplit
Zm00001d015037_T001.exon6 5 72937516 72937618 Zm00001d015037b 72934800 72939876 Zm00001d015037 Zm00001d015037a,Zm00001d015037b simSplit
Zm00001d015037_T001.exon6 5 72937516 72937618 Zm00001d015037 72934800 72939876 Zm00001d015037 Zm00001d015037a,Zm00001d015037b simSplit
Zm00001d015037_T001.exon5 5 72937719 72937820 Zm00001d015037b 72934800 72939876 Zm00001d015037 Zm00001d015037a,Zm00001d015037b simSplit
Zm00001d015037_T001.exon5 5 72937719 72937820 Zm00001d015037 72934800 72939876 Zm00001d015037 Zm00001d015037a,Zm00001d015037b simSplit
Zm00001d015037_T001.exon4 5 72937928 72937976 Zm00001d015037b 72934800 72939876 Zm00001d015037 Zm00001d015037a,Zm00001d015037b simSplit
Zm00001d015037_T001.exon4 5 72937928 72937976 Zm00001d015037 72934800 72939876 Zm00001d015037 Zm00001d015037a,Zm00001d015037b simSplit
Zm00001d015037_T002.exon4 5 72938068 72938186 Zm00001d015037b 72934800 72939876 Zm00001d015037 Zm00001d015037a,Zm00001d015037b simSplit
Zm00001d015037_T002.exon4 5 72938068 72938186 Zm00001d015037 72934800 72939876 Zm00001d015037 Zm00001d015037a,Zm00001d015037b simSplit
Zm00001d015037_T002.exon3 5 72938295 72938477 Zm00001d015037b 72934800 72939876 Zm00001d015037 Zm00001d015037a,Zm00001d015037b simSplit
Zm00001d015037_T002.exon3 5 72938295 72938477 Zm00001d015037 72934800 72939876 Zm00001d015037 Zm00001d015037a,Zm00001d015037b simSplit
Zm00001d015037_T001.exon2 5 72938766 72938887 Zm00001d015037b 72934800 72939876 Zm00001d015037 Zm00001d015037a,Zm00001d015037b simSplit
Zm00001d015037_T001.exon2 5 72938766 72938887 Zm00001d015037 72934800 72939876 Zm00001d015037 Zm00001d015037a,Zm00001d015037b simSplit
Zm00001d015037_T001.exon1 5 72939330 72939876 Zm00001d015037b 72934800 72939876 Zm00001d015037 Zm00001d015037a,Zm00001d015037b simSplit
Zm00001d015037_T001.exon1 5 72939330 72939876 Zm00001d015037 72934800 72939876 Zm00001d015037 Zm00001d015037a,Zm00001d015037b simSplit
Zm00001d015039_T001.exon1 5 72994631 72994984 Zm00001d015039a 72994631 72997018 Zm00001d015039 Zm00001d015039a,Zm00001d015039b simSplit
Zm00001d015039_T001.exon1 5 72994631 72994984 Zm00001d015039 72994631 72997018 Zm00001d015039 Zm00001d015039a,Zm00001d015039b simSplit
Zm00001d015039_T002.exon3 5 72995100 72995109 Zm00001d015039a 72994631 72997018 Zm00001d015039 Zm00001d015039a,Zm00001d015039b simSplit
Zm00001d015039_T002.exon3 5 72995100 72995109 Zm00001d015039 72994631 72997018 Zm00001d015039 Zm00001d015039a,Zm00001d015039b simSplit
Zm00001d015039_T002.exon4 5 72995973 72996198 Zm00001d015039a 72994631 72997018 Zm00001d015039 Zm00001d015039a,Zm00001d015039b simSplit
Zm00001d015039_T002.exon4 5 72995973 72996198 Zm00001d015039 72994631 72997018 Zm00001d015039 Zm00001d015039a,Zm00001d015039b simSplit
Zm00001d015039_T002.exon5 5 72996292 72996398 Zm00001d015039b 72994631 72997018 Zm00001d015039 Zm00001d015039a,Zm00001d015039b simSplit
Zm00001d015039_T002.exon5 5 72996292 72996398 Zm00001d015039 72994631 72997018 Zm00001d015039 Zm00001d015039a,Zm00001d015039b simSplit
Zm00001d015039_T002.exon6 5 72996711 72996851 Zm00001d015039b 72994631 72997018 Zm00001d015039 Zm00001d015039a,Zm00001d015039b simSplit
Zm00001d015039_T002.exon6 5 72996711 72996851 Zm00001d015039 72994631 72997018 Zm00001d015039 Zm00001d015039a,Zm00001d015039b simSplit
Zm00001d015039_T002.exon7 5 72996931 72997018 Zm00001d015039b 72994631 72997018 Zm00001d015039 Zm00001d015039a,Zm00001d015039b simSplit
Zm00001d015039_T002.exon7 5 72996931 72997018 Zm00001d015039 72994631 72997018 Zm00001d015039 Zm00001d015039a,Zm00001d015039b simSplit
Zm00001d015053_T001.exon7 5 73220250 73220598 Zm00001d015053a 73220250 73223078 Zm00001d015053 Zm00001d015053a,Zm00001d015053b simSplit
Zm00001d015053_T001.exon7 5 73220250 73220598 Zm00001d015053 73220250 73223078 Zm00001d015053 Zm00001d015053a,Zm00001d015053b simSplit
Zm00001d015053_T001.exon6 5 73220711 73220968 Zm00001d015053a 73220250 73223078 Zm00001d015053 Zm00001d015053a,Zm00001d015053b simSplit
Zm00001d015053_T001.exon6 5 73220711 73220968 Zm00001d015053 73220250 73223078 Zm00001d015053 Zm00001d015053a,Zm00001d015053b simSplit
Zm00001d015053_T001.exon5 5 73221160 73221298 Zm00001d015053a 73220250 73223078 Zm00001d015053 Zm00001d015053a,Zm00001d015053b simSplit
Zm00001d015053_T001.exon5 5 73221160 73221298 Zm00001d015053 73220250 73223078 Zm00001d015053 Zm00001d015053a,Zm00001d015053b simSplit
Zm00001d015053_T001.exon4 5 73221500 73221718 Zm00001d015053a 73220250 73223078 Zm00001d015053 Zm00001d015053a,Zm00001d015053b simSplit
Zm00001d015053_T001.exon4 5 73221500 73221718 Zm00001d015053 73220250 73223078 Zm00001d015053 Zm00001d015053a,Zm00001d015053b simSplit
Zm00001d015053_T001.exon3 5 73221869 73222256 Zm00001d015053a 73220250 73223078 Zm00001d015053 Zm00001d015053a,Zm00001d015053b simSplit
Zm00001d015053_T001.exon3 5 73221869 73222256 Zm00001d015053 73220250 73223078 Zm00001d015053 Zm00001d015053a,Zm00001d015053b simSplit
Zm00001d015053_T001.exon2 5 73222352 73222595 Zm00001d015053a 73220250 73223078 Zm00001d015053 Zm00001d015053a,Zm00001d015053b simSplit
Zm00001d015053_T001.exon2 5 73222352 73222595 Zm00001d015053 73220250 73223078 Zm00001d015053 Zm00001d015053a,Zm00001d015053b simSplit
Zm00001d015053_T001.exon1 5 73222714 73223078 Zm00001d015053b 73220250 73223078 Zm00001d015053 Zm00001d015053a,Zm00001d015053b simSplit
Zm00001d015053_T001.exon1 5 73222714 73223078 Zm00001d015053 73220250 73223078 Zm00001d015053 Zm00001d015053a,Zm00001d015053b simSplit
Zm00001d015094_T001.exon1 5 75259001 75259137 Zm00001d015094a 75259001 75273721 Zm00001d015094 Zm00001d015094a,Zm00001d015094b simSplit
Zm00001d015094_T001.exon1 5 75259001 75259137 Zm00001d015094 75259001 75273721 Zm00001d015094 Zm00001d015094a,Zm00001d015094b simSplit
Zm00001d015094_T001.exon2 5 75266441 75266867 Zm00001d015094a 75259001 75273721 Zm00001d015094 Zm00001d015094a,Zm00001d015094b simSplit
Zm00001d015094_T001.exon2 5 75266441 75266867 Zm00001d015094 75259001 75273721 Zm00001d015094 Zm00001d015094a,Zm00001d015094b simSplit
Zm00001d015094_T001.exon3 5 75267139 75267573 Zm00001d015094a 75259001 75273721 Zm00001d015094 Zm00001d015094a,Zm00001d015094b simSplit
Zm00001d015094_T001.exon3 5 75267139 75267573 Zm00001d015094 75259001 75273721 Zm00001d015094 Zm00001d015094a,Zm00001d015094b simSplit
Zm00001d015094_T002.exon4 5 75268237 75268792 Zm00001d015094a 75259001 75273721 Zm00001d015094 Zm00001d015094a,Zm00001d015094b simSplit
Zm00001d015094_T002.exon4 5 75268237 75268792 Zm00001d015094 75259001 75273721 Zm00001d015094 Zm00001d015094a,Zm00001d015094b simSplit
Zm00001d015094_T001.exon5 5 75273069 75273721 Zm00001d015094b 75259001 75273721 Zm00001d015094 Zm00001d015094a,Zm00001d015094b simSplit
Zm00001d015094_T001.exon5 5 75273069 75273721 Zm00001d015094 75259001 75273721 Zm00001d015094 Zm00001d015094a,Zm00001d015094b simSplit
Zm00001d015102_T001.exon1 5 75379659 75380264 Zm00001d015102a 75379659 75381663 Zm00001d015102 Zm00001d015102a,Zm00001d015102b simSplit
Zm00001d015102_T001.exon1 5 75379659 75380264 Zm00001d015102 75379659 75381663 Zm00001d015102 Zm00001d015102a,Zm00001d015102b simSplit
Zm00001d015102_T001.exon2 5 75380343 75380432 Zm00001d015102a 75379659 75381663 Zm00001d015102 Zm00001d015102a,Zm00001d015102b simSplit
Zm00001d015102_T001.exon2 5 75380343 75380432 Zm00001d015102 75379659 75381663 Zm00001d015102 Zm00001d015102a,Zm00001d015102b simSplit
Zm00001d015102_T001.exon3 5 75380544 75380615 Zm00001d015102b 75379659 75381663 Zm00001d015102 Zm00001d015102a,Zm00001d015102b simSplit
Zm00001d015102_T001.exon3 5 75380544 75380615 Zm00001d015102 75379659 75381663 Zm00001d015102 Zm00001d015102a,Zm00001d015102b simSplit
Zm00001d015102_T001.exon4 5 75380989 75381118 Zm00001d015102b 75379659 75381663 Zm00001d015102 Zm00001d015102a,Zm00001d015102b simSplit
Zm00001d015102_T001.exon4 5 75380989 75381118 Zm00001d015102 75379659 75381663 Zm00001d015102 Zm00001d015102a,Zm00001d015102b simSplit
Zm00001d015102_T001.exon5 5 75381246 75381663 Zm00001d015102b 75379659 75381663 Zm00001d015102 Zm00001d015102a,Zm00001d015102b simSplit
Zm00001d015102_T001.exon5 5 75381246 75381663 Zm00001d015102 75379659 75381663 Zm00001d015102 Zm00001d015102a,Zm00001d015102b simSplit
Zm00001d015131_T005.exon4 5 76709222 76709269 Zm00001d015131a 76704821 76709968 Zm00001d015131 Zm00001d015131a,Zm00001d015131b simSplit
Zm00001d015133_T001.exon1 5 76814418 76814734 Zm00001d015133a 76814418 76818198 Zm00001d015133 Zm00001d015133a,Zm00001d015133b simSplit
Zm00001d015133_T001.exon1 5 76814418 76814734 Zm00001d015133 76814418 76818198 Zm00001d015133 Zm00001d015133a,Zm00001d015133b simSplit
Zm00001d015133_T001.exon2 5 76814827 76814902 Zm00001d015133a 76814418 76818198 Zm00001d015133 Zm00001d015133a,Zm00001d015133b simSplit
Zm00001d015133_T001.exon2 5 76814827 76814902 Zm00001d015133 76814418 76818198 Zm00001d015133 Zm00001d015133a,Zm00001d015133b simSplit
Zm00001d015133_T001.exon3 5 76815011 76815051 Zm00001d015133a 76814418 76818198 Zm00001d015133 Zm00001d015133a,Zm00001d015133b simSplit
Zm00001d015133_T001.exon3 5 76815011 76815051 Zm00001d015133 76814418 76818198 Zm00001d015133 Zm00001d015133a,Zm00001d015133b simSplit
Zm00001d015133_T001.exon4 5 76815501 76815579 Zm00001d015133a 76814418 76818198 Zm00001d015133 Zm00001d015133a,Zm00001d015133b simSplit
Zm00001d015133_T001.exon4 5 76815501 76815579 Zm00001d015133 76814418 76818198 Zm00001d015133 Zm00001d015133a,Zm00001d015133b simSplit
Zm00001d015133_T001.exon5 5 76815684 76815788 Zm00001d015133a 76814418 76818198 Zm00001d015133 Zm00001d015133a,Zm00001d015133b simSplit
Zm00001d015133_T001.exon5 5 76815684 76815788 Zm00001d015133 76814418 76818198 Zm00001d015133 Zm00001d015133a,Zm00001d015133b simSplit
Zm00001d015133_T001.exon6 5 76815937 76816046 Zm00001d015133b 76814418 76818198 Zm00001d015133 Zm00001d015133a,Zm00001d015133b simSplit
Zm00001d015133_T001.exon6 5 76815937 76816046 Zm00001d015133 76814418 76818198 Zm00001d015133 Zm00001d015133a,Zm00001d015133b simSplit
Zm00001d015133_T001.exon7 5 76816159 76816340 Zm00001d015133b 76814418 76818198 Zm00001d015133 Zm00001d015133a,Zm00001d015133b simSplit
Zm00001d015133_T001.exon7 5 76816159 76816340 Zm00001d015133 76814418 76818198 Zm00001d015133 Zm00001d015133a,Zm00001d015133b simSplit
Zm00001d015133_T001.exon8 5 76816450 76816519 Zm00001d015133b 76814418 76818198 Zm00001d015133 Zm00001d015133a,Zm00001d015133b simSplit
Zm00001d015133_T001.exon8 5 76816450 76816519 Zm00001d015133 76814418 76818198 Zm00001d015133 Zm00001d015133a,Zm00001d015133b simSplit
Zm00001d015133_T001.exon9 5 76816643 76816822 Zm00001d015133b 76814418 76818198 Zm00001d015133 Zm00001d015133a,Zm00001d015133b simSplit
Zm00001d015133_T001.exon9 5 76816643 76816822 Zm00001d015133 76814418 76818198 Zm00001d015133 Zm00001d015133a,Zm00001d015133b simSplit
Zm00001d015133_T001.exon10 5 76816918 76817022 Zm00001d015133b 76814418 76818198 Zm00001d015133 Zm00001d015133a,Zm00001d015133b simSplit
Zm00001d015133_T001.exon10 5 76816918 76817022 Zm00001d015133 76814418 76818198 Zm00001d015133 Zm00001d015133a,Zm00001d015133b simSplit
Zm00001d015133_T001.exon11 5 76817124 76817255 Zm00001d015133b 76814418 76818198 Zm00001d015133 Zm00001d015133a,Zm00001d015133b simSplit
Zm00001d015133_T001.exon11 5 76817124 76817255 Zm00001d015133 76814418 76818198 Zm00001d015133 Zm00001d015133a,Zm00001d015133b simSplit
Zm00001d015133_T001.exon12 5 76817378 76817488 Zm00001d015133b 76814418 76818198 Zm00001d015133 Zm00001d015133a,Zm00001d015133b simSplit
Zm00001d015133_T001.exon12 5 76817378 76817488 Zm00001d015133 76814418 76818198 Zm00001d015133 Zm00001d015133a,Zm00001d015133b simSplit
Zm00001d015133_T001.exon13 5 76817621 76818198 Zm00001d015133b 76814418 76818198 Zm00001d015133 Zm00001d015133a,Zm00001d015133b simSplit
Zm00001d015133_T001.exon13 5 76817621 76818198 Zm00001d015133 76814418 76818198 Zm00001d015133 Zm00001d015133a,Zm00001d015133b simSplit
Zm00001d015138_T001.exon5 5 76842069 76844422 Zm00001d015138a 76842069 76856324 Zm00001d015138 Zm00001d015138a,Zm00001d015138b simSplit
Zm00001d015138_T001.exon5 5 76842069 76844422 Zm00001d015138 76842069 76856324 Zm00001d015138 Zm00001d015138a,Zm00001d015138b simSplit
Zm00001d015138_T004.exon5 5 76844496 76844753 Zm00001d015138b 76842069 76856324 Zm00001d015138 Zm00001d015138a,Zm00001d015138b simSplit
Zm00001d015138_T004.exon5 5 76844496 76844753 Zm00001d015138 76842069 76856324 Zm00001d015138 Zm00001d015138a,Zm00001d015138b simSplit
Zm00001d015138_T004.exon4 5 76844872 76845210 Zm00001d015138b 76842069 76856324 Zm00001d015138 Zm00001d015138a,Zm00001d015138b simSplit
Zm00001d015138_T004.exon4 5 76844872 76845210 Zm00001d015138 76842069 76856324 Zm00001d015138 Zm00001d015138a,Zm00001d015138b simSplit
Zm00001d015138_T004.exon3 5 76845669 76845920 Zm00001d015138b 76842069 76856324 Zm00001d015138 Zm00001d015138a,Zm00001d015138b simSplit
Zm00001d015138_T004.exon3 5 76845669 76845920 Zm00001d015138 76842069 76856324 Zm00001d015138 Zm00001d015138a,Zm00001d015138b simSplit
Zm00001d015138_T004.exon2 5 76846011 76846543 Zm00001d015138b 76842069 76856324 Zm00001d015138 Zm00001d015138a,Zm00001d015138b simSplit
Zm00001d015138_T004.exon2 5 76846011 76846543 Zm00001d015138 76842069 76856324 Zm00001d015138 Zm00001d015138a,Zm00001d015138b simSplit
Zm00001d015138_T004.exon1 5 76847171 76856324 Zm00001d015138b 76842069 76856324 Zm00001d015138 Zm00001d015138a,Zm00001d015138b simSplit
Zm00001d015138_T004.exon1 5 76847171 76856324 Zm00001d015138 76842069 76856324 Zm00001d015138 Zm00001d015138a,Zm00001d015138b simSplit
Zm00001d015162_T001.exon5 5 77985069 77985245 Zm00001d015162a 77985069 77987410 Zm00001d015162 Zm00001d015162a,Zm00001d015162b simSplit
Zm00001d015162_T001.exon5 5 77985069 77985245 Zm00001d015162 77985069 77987410 Zm00001d015162 Zm00001d015162a,Zm00001d015162b simSplit
Zm00001d015162_T001.exon4 5 77985331 77985396 Zm00001d015162a 77985069 77987410 Zm00001d015162 Zm00001d015162a,Zm00001d015162b simSplit
Zm00001d015162_T001.exon4 5 77985331 77985396 Zm00001d015162 77985069 77987410 Zm00001d015162 Zm00001d015162a,Zm00001d015162b simSplit
Zm00001d015162_T001.exon3 5 77985493 77985582 Zm00001d015162b 77985069 77987410 Zm00001d015162 Zm00001d015162a,Zm00001d015162b simSplit
Zm00001d015162_T001.exon3 5 77985493 77985582 Zm00001d015162 77985069 77987410 Zm00001d015162 Zm00001d015162a,Zm00001d015162b simSplit
Zm00001d015162_T001.exon2 5 77985660 77985761 Zm00001d015162b 77985069 77987410 Zm00001d015162 Zm00001d015162a,Zm00001d015162b simSplit
Zm00001d015162_T001.exon2 5 77985660 77985761 Zm00001d015162 77985069 77987410 Zm00001d015162 Zm00001d015162a,Zm00001d015162b simSplit
Zm00001d015162_T001.exon1 5 77987234 77987410 Zm00001d015162b 77985069 77987410 Zm00001d015162 Zm00001d015162a,Zm00001d015162b simSplit
Zm00001d015162_T001.exon1 5 77987234 77987410 Zm00001d015162 77985069 77987410 Zm00001d015162 Zm00001d015162a,Zm00001d015162b simSplit
Zm00001d015168_T002.exon9 5 78188234 78188577 Zm00001d015168a 78188234 78192192 Zm00001d015168 Zm00001d015168a,Zm00001d015168b simSplit
Zm00001d015168_T002.exon9 5 78188234 78188577 Zm00001d015168 78188234 78192192 Zm00001d015168 Zm00001d015168a,Zm00001d015168b simSplit
Zm00001d015168_T001.exon9 5 78188686 78188800 Zm00001d015168a 78188234 78192192 Zm00001d015168 Zm00001d015168a,Zm00001d015168b simSplit
Zm00001d015168_T001.exon9 5 78188686 78188800 Zm00001d015168 78188234 78192192 Zm00001d015168 Zm00001d015168a,Zm00001d015168b simSplit
Zm00001d015168_T001.exon8 5 78189274 78189389 Zm00001d015168a 78188234 78192192 Zm00001d015168 Zm00001d015168a,Zm00001d015168b simSplit
Zm00001d015168_T001.exon8 5 78189274 78189389 Zm00001d015168 78188234 78192192 Zm00001d015168 Zm00001d015168a,Zm00001d015168b simSplit
Zm00001d015168_T001.exon7 5 78189467 78189546 Zm00001d015168a 78188234 78192192 Zm00001d015168 Zm00001d015168a,Zm00001d015168b simSplit
Zm00001d015168_T001.exon7 5 78189467 78189546 Zm00001d015168 78188234 78192192 Zm00001d015168 Zm00001d015168a,Zm00001d015168b simSplit
Zm00001d015168_T001.exon6 5 78189891 78189944 Zm00001d015168a 78188234 78192192 Zm00001d015168 Zm00001d015168a,Zm00001d015168b simSplit
Zm00001d015168_T001.exon6 5 78189891 78189944 Zm00001d015168 78188234 78192192 Zm00001d015168 Zm00001d015168a,Zm00001d015168b simSplit
Zm00001d015168_T001.exon5 5 78190030 78190140 Zm00001d015168a 78188234 78192192 Zm00001d015168 Zm00001d015168a,Zm00001d015168b simSplit
Zm00001d015168_T001.exon5 5 78190030 78190140 Zm00001d015168 78188234 78192192 Zm00001d015168 Zm00001d015168a,Zm00001d015168b simSplit
Zm00001d015168_T002.exon3 5 78190208 78190498 Zm00001d015168a 78188234 78192192 Zm00001d015168 Zm00001d015168a,Zm00001d015168b simSplit
Zm00001d015168_T002.exon3 5 78190208 78190498 Zm00001d015168 78188234 78192192 Zm00001d015168 Zm00001d015168a,Zm00001d015168b simSplit
Zm00001d015168_T002.exon2 5 78190958 78191114 Zm00001d015168b 78188234 78192192 Zm00001d015168 Zm00001d015168a,Zm00001d015168b simSplit
Zm00001d015168_T002.exon2 5 78190958 78191114 Zm00001d015168 78188234 78192192 Zm00001d015168 Zm00001d015168a,Zm00001d015168b simSplit
Zm00001d015168_T002.exon1 5 78191188 78192192 Zm00001d015168b 78188234 78192192 Zm00001d015168 Zm00001d015168a,Zm00001d015168b simSplit
Zm00001d015168_T002.exon1 5 78191188 78192192 Zm00001d015168 78188234 78192192 Zm00001d015168 Zm00001d015168a,Zm00001d015168b simSplit
Zm00001d015201_T001.exon5 5 78984402 78985412 Zm00001d015201a 78984402 78987766 Zm00001d015201 Zm00001d015201a,Zm00001d015201b simSplit
Zm00001d015201_T001.exon5 5 78984402 78985412 Zm00001d015201 78984402 78987766 Zm00001d015201 Zm00001d015201a,Zm00001d015201b simSplit
Zm00001d015201_T001.exon4 5 78985539 78986475 Zm00001d015201b 78984402 78987766 Zm00001d015201 Zm00001d015201a,Zm00001d015201b simSplit
Zm00001d015201_T001.exon4 5 78985539 78986475 Zm00001d015201 78984402 78987766 Zm00001d015201 Zm00001d015201a,Zm00001d015201b simSplit
Zm00001d015201_T001.exon3 5 78986615 78986662 Zm00001d015201b 78984402 78987766 Zm00001d015201 Zm00001d015201a,Zm00001d015201b simSplit
Zm00001d015201_T001.exon3 5 78986615 78986662 Zm00001d015201 78984402 78987766 Zm00001d015201 Zm00001d015201a,Zm00001d015201b simSplit
Zm00001d015201_T001.exon2 5 78986892 78987430 Zm00001d015201b 78984402 78987766 Zm00001d015201 Zm00001d015201a,Zm00001d015201b simSplit
Zm00001d015201_T001.exon2 5 78986892 78987430 Zm00001d015201 78984402 78987766 Zm00001d015201 Zm00001d015201a,Zm00001d015201b simSplit
Zm00001d015201_T001.exon1 5 78987524 78987766 Zm00001d015201b 78984402 78987766 Zm00001d015201 Zm00001d015201a,Zm00001d015201b simSplit
Zm00001d015201_T001.exon1 5 78987524 78987766 Zm00001d015201 78984402 78987766 Zm00001d015201 Zm00001d015201a,Zm00001d015201b simSplit
Zm00001d015205_T001.exon1 5 79250420 79250713 Zm00001d015205a 79250420 79253647 Zm00001d015205 Zm00001d015205a,Zm00001d015205b simSplit
Zm00001d015205_T001.exon1 5 79250420 79250713 Zm00001d015205 79250420 79253647 Zm00001d015205 Zm00001d015205a,Zm00001d015205b simSplit
Zm00001d015205_T001.exon2 5 79250908 79251594 Zm00001d015205a 79250420 79253647 Zm00001d015205 Zm00001d015205a,Zm00001d015205b simSplit
Zm00001d015205_T001.exon2 5 79250908 79251594 Zm00001d015205 79250420 79253647 Zm00001d015205 Zm00001d015205a,Zm00001d015205b simSplit
Zm00001d015205_T001.exon3 5 79252611 79252837 Zm00001d015205a 79250420 79253647 Zm00001d015205 Zm00001d015205a,Zm00001d015205b simSplit
Zm00001d015205_T001.exon3 5 79252611 79252837 Zm00001d015205 79250420 79253647 Zm00001d015205 Zm00001d015205a,Zm00001d015205b simSplit
Zm00001d015205_T001.exon4 5 79253172 79253363 Zm00001d015205a 79250420 79253647 Zm00001d015205 Zm00001d015205a,Zm00001d015205b simSplit
Zm00001d015205_T001.exon4 5 79253172 79253363 Zm00001d015205 79250420 79253647 Zm00001d015205 Zm00001d015205a,Zm00001d015205b simSplit
Zm00001d015205_T001.exon5 5 79253467 79253647 Zm00001d015205b 79250420 79253647 Zm00001d015205 Zm00001d015205a,Zm00001d015205b simSplit
Zm00001d015205_T001.exon5 5 79253467 79253647 Zm00001d015205 79250420 79253647 Zm00001d015205 Zm00001d015205a,Zm00001d015205b simSplit
Zm00001d015211_T001.exon1 5 79551939 79552518 Zm00001d015211a 79551939 79555712 Zm00001d015211 Zm00001d015211a,Zm00001d015211b simSplit
Zm00001d015211_T001.exon1 5 79551939 79552518 Zm00001d015211 79551939 79555712 Zm00001d015211 Zm00001d015211a,Zm00001d015211b simSplit
Zm00001d015211_T001.exon2 5 79554946 79554998 Zm00001d015211a 79551939 79555712 Zm00001d015211 Zm00001d015211a,Zm00001d015211b simSplit
Zm00001d015211_T001.exon2 5 79554946 79554998 Zm00001d015211 79551939 79555712 Zm00001d015211 Zm00001d015211a,Zm00001d015211b simSplit
Zm00001d015211_T001.exon3 5 79555102 79555146 Zm00001d015211a 79551939 79555712 Zm00001d015211 Zm00001d015211a,Zm00001d015211b simSplit
Zm00001d015211_T001.exon3 5 79555102 79555146 Zm00001d015211 79551939 79555712 Zm00001d015211 Zm00001d015211a,Zm00001d015211b simSplit
Zm00001d015211_T001.exon4 5 79555246 79555712 Zm00001d015211b 79551939 79555712 Zm00001d015211 Zm00001d015211a,Zm00001d015211b simSplit
Zm00001d015211_T001.exon4 5 79555246 79555712 Zm00001d015211 79551939 79555712 Zm00001d015211 Zm00001d015211a,Zm00001d015211b simSplit
Zm00001d015225_T001.exon4 5 80065158 80065437 Zm00001d015225b 80063827 80067249 Zm00001d015225 Zm00001d015225a,Zm00001d015225b simSplit
Zm00001d015225_T001.exon5 5 80065485 80065834 Zm00001d015225b 80063827 80067249 Zm00001d015225 Zm00001d015225a,Zm00001d015225b simSplit
Zm00001d015225_T001.exon6 5 80065985 80066038 Zm00001d015225b 80063827 80067249 Zm00001d015225 Zm00001d015225a,Zm00001d015225b simSplit
Zm00001d015225_T001.exon7 5 80066153 80066269 Zm00001d015225b 80063827 80067249 Zm00001d015225 Zm00001d015225a,Zm00001d015225b simSplit
Zm00001d015226_T001.exon5 5 80067887 80067926 Zm00001d015226b 80066943 80069666 Zm00001d015226 Zm00001d015226a,Zm00001d015226b simSplit
Zm00001d015226_T001.exon4 5 80068028 80068104 Zm00001d015226b 80066943 80069666 Zm00001d015226 Zm00001d015226a,Zm00001d015226b simSplit
Zm00001d015226_T001.exon3 5 80068207 80068417 Zm00001d015226b 80066943 80069666 Zm00001d015226 Zm00001d015226a,Zm00001d015226b simSplit
Zm00001d015226_T001.exon2 5 80068567 80069435 Zm00001d015226b 80066943 80069666 Zm00001d015226 Zm00001d015226a,Zm00001d015226b simSplit
Zm00001d015239_T002.exon14 5 80580699 80580782 Zm00001d015239b 80580080 80594524 Zm00001d015239 Zm00001d015239a,Zm00001d015239b simSplit
Zm00001d015239_T002.exon13 5 80580865 80580945 Zm00001d015239b 80580080 80594524 Zm00001d015239 Zm00001d015239a,Zm00001d015239b simSplit
Zm00001d015239_T002.exon12 5 80581144 80581321 Zm00001d015239b 80580080 80594524 Zm00001d015239 Zm00001d015239a,Zm00001d015239b simSplit
Zm00001d015239_T002.exon11 5 80581400 80581543 Zm00001d015239b 80580080 80594524 Zm00001d015239 Zm00001d015239a,Zm00001d015239b simSplit
Zm00001d015239_T002.exon10 5 80581653 80582366 Zm00001d015239b 80580080 80594524 Zm00001d015239 Zm00001d015239a,Zm00001d015239b simSplit
Zm00001d015239_T001.exon8 5 80582671 80582793 Zm00001d015239b 80580080 80594524 Zm00001d015239 Zm00001d015239a,Zm00001d015239b simSplit
Zm00001d015245_T040.exon5 5 81053236 81053387 Zm00001d015245b 81051604 81068213 Zm00001d015245 Zm00001d015245a,Zm00001d015245b simSplit
Zm00001d015245_T040.exon6 5 81054894 81054976 Zm00001d015245b 81051604 81068213 Zm00001d015245 Zm00001d015245a,Zm00001d015245b simSplit
Zm00001d015272_T004.exon1 5 82359400 82359707 Zm00001d015272a 82359400 82370375 Zm00001d015272 Zm00001d015272a,Zm00001d015272b simSplit
Zm00001d015272_T004.exon1 5 82359400 82359707 Zm00001d015272 82359400 82370375 Zm00001d015272 Zm00001d015272a,Zm00001d015272b simSplit
Zm00001d015272_T004.exon2 5 82359813 82359995 Zm00001d015272a 82359400 82370375 Zm00001d015272 Zm00001d015272a,Zm00001d015272b simSplit
Zm00001d015272_T004.exon2 5 82359813 82359995 Zm00001d015272 82359400 82370375 Zm00001d015272 Zm00001d015272a,Zm00001d015272b simSplit
Zm00001d015272_T004.exon3 5 82360100 82366159 Zm00001d015272a 82359400 82370375 Zm00001d015272 Zm00001d015272a,Zm00001d015272b simSplit
Zm00001d015272_T004.exon3 5 82360100 82366159 Zm00001d015272 82359400 82370375 Zm00001d015272 Zm00001d015272a,Zm00001d015272b simSplit
Zm00001d015272_T004.exon4 5 82366623 82367427 Zm00001d015272a 82359400 82370375 Zm00001d015272 Zm00001d015272a,Zm00001d015272b simSplit
Zm00001d015272_T004.exon4 5 82366623 82367427 Zm00001d015272 82359400 82370375 Zm00001d015272 Zm00001d015272a,Zm00001d015272b simSplit
Zm00001d015272_T004.exon5 5 82367553 82368241 Zm00001d015272a 82359400 82370375 Zm00001d015272 Zm00001d015272a,Zm00001d015272b simSplit
Zm00001d015272_T004.exon5 5 82367553 82368241 Zm00001d015272 82359400 82370375 Zm00001d015272 Zm00001d015272a,Zm00001d015272b simSplit
Zm00001d015272_T004.exon6 5 82368337 82368466 Zm00001d015272a 82359400 82370375 Zm00001d015272 Zm00001d015272a,Zm00001d015272b simSplit
Zm00001d015272_T004.exon6 5 82368337 82368466 Zm00001d015272 82359400 82370375 Zm00001d015272 Zm00001d015272a,Zm00001d015272b simSplit
Zm00001d015272_T004.exon7 5 82368550 82368631 Zm00001d015272b 82359400 82370375 Zm00001d015272 Zm00001d015272a,Zm00001d015272b simSplit
Zm00001d015272_T004.exon7 5 82368550 82368631 Zm00001d015272 82359400 82370375 Zm00001d015272 Zm00001d015272a,Zm00001d015272b simSplit
Zm00001d015272_T013.exon6 5 82368733 82370375 Zm00001d015272b 82359400 82370375 Zm00001d015272 Zm00001d015272a,Zm00001d015272b simSplit
Zm00001d015272_T013.exon6 5 82368733 82370375 Zm00001d015272 82359400 82370375 Zm00001d015272 Zm00001d015272a,Zm00001d015272b simSplit
Zm00001d015278_T001.exon1 5 82495698 82495807 Zm00001d015278a 82495698 82511830 Zm00001d015278 Zm00001d015278a,Zm00001d015278b simSplit
Zm00001d015278_T001.exon1 5 82495698 82495807 Zm00001d015278 82495698 82511830 Zm00001d015278 Zm00001d015278a,Zm00001d015278b simSplit
Zm00001d015278_T001.exon2 5 82495903 82496028 Zm00001d015278b 82495698 82511830 Zm00001d015278 Zm00001d015278a,Zm00001d015278b simSplit
Zm00001d015278_T001.exon2 5 82495903 82496028 Zm00001d015278 82495698 82511830 Zm00001d015278 Zm00001d015278a,Zm00001d015278b simSplit
Zm00001d015278_T001.exon3 5 82496120 82496546 Zm00001d015278b 82495698 82511830 Zm00001d015278 Zm00001d015278a,Zm00001d015278b simSplit
Zm00001d015278_T001.exon3 5 82496120 82496546 Zm00001d015278 82495698 82511830 Zm00001d015278 Zm00001d015278a,Zm00001d015278b simSplit
Zm00001d015278_T001.exon4 5 82497178 82497283 Zm00001d015278b 82495698 82511830 Zm00001d015278 Zm00001d015278a,Zm00001d015278b simSplit
Zm00001d015278_T001.exon4 5 82497178 82497283 Zm00001d015278 82495698 82511830 Zm00001d015278 Zm00001d015278a,Zm00001d015278b simSplit
Zm00001d015278_T001.exon5 5 82509407 82509464 Zm00001d015278b 82495698 82511830 Zm00001d015278 Zm00001d015278a,Zm00001d015278b simSplit
Zm00001d015278_T001.exon5 5 82509407 82509464 Zm00001d015278 82495698 82511830 Zm00001d015278 Zm00001d015278a,Zm00001d015278b simSplit
Zm00001d015278_T001.exon6 5 82509838 82509978 Zm00001d015278b 82495698 82511830 Zm00001d015278 Zm00001d015278a,Zm00001d015278b simSplit
Zm00001d015278_T001.exon6 5 82509838 82509978 Zm00001d015278 82495698 82511830 Zm00001d015278 Zm00001d015278a,Zm00001d015278b simSplit
Zm00001d015278_T002.exon2 5 82510320 82510384 Zm00001d015278b 82495698 82511830 Zm00001d015278 Zm00001d015278a,Zm00001d015278b simSplit
Zm00001d015278_T002.exon2 5 82510320 82510384 Zm00001d015278 82495698 82511830 Zm00001d015278 Zm00001d015278a,Zm00001d015278b simSplit
Zm00001d015278_T002.exon3 5 82510478 82510573 Zm00001d015278b 82495698 82511830 Zm00001d015278 Zm00001d015278a,Zm00001d015278b simSplit
Zm00001d015278_T002.exon3 5 82510478 82510573 Zm00001d015278 82495698 82511830 Zm00001d015278 Zm00001d015278a,Zm00001d015278b simSplit
Zm00001d015278_T002.exon4 5 82510655 82510696 Zm00001d015278b 82495698 82511830 Zm00001d015278 Zm00001d015278a,Zm00001d015278b simSplit
Zm00001d015278_T002.exon4 5 82510655 82510696 Zm00001d015278 82495698 82511830 Zm00001d015278 Zm00001d015278a,Zm00001d015278b simSplit
Zm00001d015278_T002.exon5 5 82510888 82511076 Zm00001d015278b 82495698 82511830 Zm00001d015278 Zm00001d015278a,Zm00001d015278b simSplit
Zm00001d015278_T002.exon5 5 82510888 82511076 Zm00001d015278 82495698 82511830 Zm00001d015278 Zm00001d015278a,Zm00001d015278b simSplit
Zm00001d015278_T001.exon11 5 82511478 82511599 Zm00001d015278b 82495698 82511830 Zm00001d015278 Zm00001d015278a,Zm00001d015278b simSplit
Zm00001d015278_T001.exon11 5 82511478 82511599 Zm00001d015278 82495698 82511830 Zm00001d015278 Zm00001d015278a,Zm00001d015278b simSplit
Zm00001d015278_T001.exon12 5 82511689 82511830 Zm00001d015278b 82495698 82511830 Zm00001d015278 Zm00001d015278a,Zm00001d015278b simSplit
Zm00001d015278_T001.exon12 5 82511689 82511830 Zm00001d015278 82495698 82511830 Zm00001d015278 Zm00001d015278a,Zm00001d015278b simSplit
Zm00001d015297_T001.exon2 5 83172433 83172726 Zm00001d015297a 83171320 83176276 Zm00001d015297 Zm00001d015297a,Zm00001d015297b simSplit
Zm00001d015297_T001.exon3 5 83172846 83173043 Zm00001d015297a 83171320 83176276 Zm00001d015297 Zm00001d015297a,Zm00001d015297b simSplit
Zm00001d015297_T001.exon4 5 83173125 83173328 Zm00001d015297a 83171320 83176276 Zm00001d015297 Zm00001d015297a,Zm00001d015297b simSplit
Zm00001d015297_T001.exon5 5 83173415 83173905 Zm00001d015297a 83171320 83176276 Zm00001d015297 Zm00001d015297a,Zm00001d015297b simSplit
Zm00001d015297_T001.exon6 5 83174597 83174696 Zm00001d015297a 83171320 83176276 Zm00001d015297 Zm00001d015297a,Zm00001d015297b simSplit
Zm00001d015297_T001.exon7 5 83174878 83174937 Zm00001d015297a 83171320 83176276 Zm00001d015297 Zm00001d015297a,Zm00001d015297b simSplit
Zm00001d015297_T001.exon8 5 83175009 83175101 Zm00001d015297a 83171320 83176276 Zm00001d015297 Zm00001d015297a,Zm00001d015297b simSplit
Zm00001d015314_T008.exon21 5 84263346 84263764 Zm00001d015314a 84263346 84281007 Zm00001d015314 Zm00001d015314a,Zm00001d015314b simSplit
Zm00001d015314_T008.exon21 5 84263346 84263764 Zm00001d015314 84263346 84281007 Zm00001d015314 Zm00001d015314a,Zm00001d015314b simSplit
Zm00001d015314_T017.exon21 5 84263854 84263980 Zm00001d015314a 84263346 84281007 Zm00001d015314 Zm00001d015314a,Zm00001d015314b simSplit
Zm00001d015314_T017.exon21 5 84263854 84263980 Zm00001d015314 84263346 84281007 Zm00001d015314 Zm00001d015314a,Zm00001d015314b simSplit
Zm00001d015314_T017.exon20 5 84264112 84264350 Zm00001d015314a 84263346 84281007 Zm00001d015314 Zm00001d015314a,Zm00001d015314b simSplit
Zm00001d015314_T017.exon20 5 84264112 84264350 Zm00001d015314 84263346 84281007 Zm00001d015314 Zm00001d015314a,Zm00001d015314b simSplit
Zm00001d015314_T017.exon19 5 84264802 84265016 Zm00001d015314a 84263346 84281007 Zm00001d015314 Zm00001d015314a,Zm00001d015314b simSplit
Zm00001d015314_T017.exon19 5 84264802 84265016 Zm00001d015314 84263346 84281007 Zm00001d015314 Zm00001d015314a,Zm00001d015314b simSplit
Zm00001d015314_T017.exon18 5 84265309 84265768 Zm00001d015314b 84263346 84281007 Zm00001d015314 Zm00001d015314a,Zm00001d015314b simSplit
Zm00001d015314_T017.exon18 5 84265309 84265768 Zm00001d015314 84263346 84281007 Zm00001d015314 Zm00001d015314a,Zm00001d015314b simSplit
Zm00001d015314_T017.exon17 5 84266408 84266561 Zm00001d015314b 84263346 84281007 Zm00001d015314 Zm00001d015314a,Zm00001d015314b simSplit
Zm00001d015314_T017.exon17 5 84266408 84266561 Zm00001d015314 84263346 84281007 Zm00001d015314 Zm00001d015314a,Zm00001d015314b simSplit
Zm00001d015314_T017.exon16 5 84267296 84267405 Zm00001d015314b 84263346 84281007 Zm00001d015314 Zm00001d015314a,Zm00001d015314b simSplit
Zm00001d015314_T017.exon16 5 84267296 84267405 Zm00001d015314 84263346 84281007 Zm00001d015314 Zm00001d015314a,Zm00001d015314b simSplit
Zm00001d015314_T017.exon15 5 84268723 84268980 Zm00001d015314b 84263346 84281007 Zm00001d015314 Zm00001d015314a,Zm00001d015314b simSplit
Zm00001d015314_T017.exon15 5 84268723 84268980 Zm00001d015314 84263346 84281007 Zm00001d015314 Zm00001d015314a,Zm00001d015314b simSplit
Zm00001d015314_T017.exon14 5 84272383 84272436 Zm00001d015314b 84263346 84281007 Zm00001d015314 Zm00001d015314a,Zm00001d015314b simSplit
Zm00001d015314_T017.exon14 5 84272383 84272436 Zm00001d015314 84263346 84281007 Zm00001d015314 Zm00001d015314a,Zm00001d015314b simSplit
Zm00001d015314_T017.exon13 5 84272817 84272927 Zm00001d015314b 84263346 84281007 Zm00001d015314 Zm00001d015314a,Zm00001d015314b simSplit
Zm00001d015314_T017.exon13 5 84272817 84272927 Zm00001d015314 84263346 84281007 Zm00001d015314 Zm00001d015314a,Zm00001d015314b simSplit
Zm00001d015314_T022.exon12 5 84273030 84273185 Zm00001d015314b 84263346 84281007 Zm00001d015314 Zm00001d015314a,Zm00001d015314b simSplit
Zm00001d015314_T022.exon12 5 84273030 84273185 Zm00001d015314 84263346 84281007 Zm00001d015314 Zm00001d015314a,Zm00001d015314b simSplit
Zm00001d015314_T017.exon11 5 84273435 84273801 Zm00001d015314b 84263346 84281007 Zm00001d015314 Zm00001d015314a,Zm00001d015314b simSplit
Zm00001d015314_T017.exon11 5 84273435 84273801 Zm00001d015314 84263346 84281007 Zm00001d015314 Zm00001d015314a,Zm00001d015314b simSplit
Zm00001d015314_T008.exon9 5 84275888 84277596 Zm00001d015314b 84263346 84281007 Zm00001d015314 Zm00001d015314a,Zm00001d015314b simSplit
Zm00001d015314_T008.exon9 5 84275888 84277596 Zm00001d015314 84263346 84281007 Zm00001d015314 Zm00001d015314a,Zm00001d015314b simSplit
Zm00001d015314_T017.exon7 5 84277712 84277912 Zm00001d015314b 84263346 84281007 Zm00001d015314 Zm00001d015314a,Zm00001d015314b simSplit
Zm00001d015314_T017.exon7 5 84277712 84277912 Zm00001d015314 84263346 84281007 Zm00001d015314 Zm00001d015314a,Zm00001d015314b simSplit
Zm00001d015314_T017.exon6 5 84278236 84278337 Zm00001d015314b 84263346 84281007 Zm00001d015314 Zm00001d015314a,Zm00001d015314b simSplit
Zm00001d015314_T017.exon6 5 84278236 84278337 Zm00001d015314 84263346 84281007 Zm00001d015314 Zm00001d015314a,Zm00001d015314b simSplit
Zm00001d015314_T017.exon5 5 84279110 84279217 Zm00001d015314b 84263346 84281007 Zm00001d015314 Zm00001d015314a,Zm00001d015314b simSplit
Zm00001d015314_T017.exon5 5 84279110 84279217 Zm00001d015314 84263346 84281007 Zm00001d015314 Zm00001d015314a,Zm00001d015314b simSplit
Zm00001d015314_T017.exon4 5 84279390 84279592 Zm00001d015314b 84263346 84281007 Zm00001d015314 Zm00001d015314a,Zm00001d015314b simSplit
Zm00001d015314_T017.exon4 5 84279390 84279592 Zm00001d015314 84263346 84281007 Zm00001d015314 Zm00001d015314a,Zm00001d015314b simSplit
Zm00001d015314_T017.exon3 5 84279769 84279886 Zm00001d015314b 84263346 84281007 Zm00001d015314 Zm00001d015314a,Zm00001d015314b simSplit
Zm00001d015314_T017.exon3 5 84279769 84279886 Zm00001d015314 84263346 84281007 Zm00001d015314 Zm00001d015314a,Zm00001d015314b simSplit
Zm00001d015314_T017.exon2 5 84279982 84280062 Zm00001d015314b 84263346 84281007 Zm00001d015314 Zm00001d015314a,Zm00001d015314b simSplit
Zm00001d015314_T017.exon2 5 84279982 84280062 Zm00001d015314 84263346 84281007 Zm00001d015314 Zm00001d015314a,Zm00001d015314b simSplit
Zm00001d015314_T004.exon2 5 84280160 84280693 Zm00001d015314b 84263346 84281007 Zm00001d015314 Zm00001d015314a,Zm00001d015314b simSplit
Zm00001d015314_T004.exon2 5 84280160 84280693 Zm00001d015314 84263346 84281007 Zm00001d015314 Zm00001d015314a,Zm00001d015314b simSplit
Zm00001d015314_T008.exon1 5 84280791 84281007 Zm00001d015314b 84263346 84281007 Zm00001d015314 Zm00001d015314a,Zm00001d015314b simSplit
Zm00001d015314_T008.exon1 5 84280791 84281007 Zm00001d015314 84263346 84281007 Zm00001d015314 Zm00001d015314a,Zm00001d015314b simSplit
Zm00001d015315_T001.exon1 5 84317020 84317311 Zm00001d015315a 84317020 84321935 Zm00001d015315 Zm00001d015315a,Zm00001d015315b simSplit
Zm00001d015315_T001.exon1 5 84317020 84317311 Zm00001d015315 84317020 84321935 Zm00001d015315 Zm00001d015315a,Zm00001d015315b simSplit
Zm00001d015315_T001.exon2 5 84317382 84317464 Zm00001d015315a 84317020 84321935 Zm00001d015315 Zm00001d015315a,Zm00001d015315b simSplit
Zm00001d015315_T001.exon2 5 84317382 84317464 Zm00001d015315 84317020 84321935 Zm00001d015315 Zm00001d015315a,Zm00001d015315b simSplit
Zm00001d015315_T001.exon3 5 84319791 84319939 Zm00001d015315b 84317020 84321935 Zm00001d015315 Zm00001d015315a,Zm00001d015315b simSplit
Zm00001d015315_T001.exon3 5 84319791 84319939 Zm00001d015315 84317020 84321935 Zm00001d015315 Zm00001d015315a,Zm00001d015315b simSplit
Zm00001d015315_T001.exon4 5 84320286 84320394 Zm00001d015315b 84317020 84321935 Zm00001d015315 Zm00001d015315a,Zm00001d015315b simSplit
Zm00001d015315_T001.exon4 5 84320286 84320394 Zm00001d015315 84317020 84321935 Zm00001d015315 Zm00001d015315a,Zm00001d015315b simSplit
Zm00001d015315_T001.exon5 5 84321744 84321935 Zm00001d015315b 84317020 84321935 Zm00001d015315 Zm00001d015315a,Zm00001d015315b simSplit
Zm00001d015315_T001.exon5 5 84321744 84321935 Zm00001d015315 84317020 84321935 Zm00001d015315 Zm00001d015315a,Zm00001d015315b simSplit
Zm00001d015322_T001.exon1 5 84500770 84500846 Zm00001d015322a 84500770 84501626 Zm00001d015322 Zm00001d015322a,Zm00001d015322b simSplit
Zm00001d015322_T001.exon1 5 84500770 84500846 Zm00001d015322 84500770 84501626 Zm00001d015322 Zm00001d015322a,Zm00001d015322b simSplit
Zm00001d015322_T001.exon2 5 84500924 84501050 Zm00001d015322a 84500770 84501626 Zm00001d015322 Zm00001d015322a,Zm00001d015322b simSplit
Zm00001d015322_T001.exon2 5 84500924 84501050 Zm00001d015322 84500770 84501626 Zm00001d015322 Zm00001d015322a,Zm00001d015322b simSplit
Zm00001d015322_T001.exon3 5 84501237 84501417 Zm00001d015322a 84500770 84501626 Zm00001d015322 Zm00001d015322a,Zm00001d015322b simSplit
Zm00001d015322_T001.exon3 5 84501237 84501417 Zm00001d015322 84500770 84501626 Zm00001d015322 Zm00001d015322a,Zm00001d015322b simSplit
Zm00001d015322_T001.exon4 5 84501535 84501626 Zm00001d015322b 84500770 84501626 Zm00001d015322 Zm00001d015322a,Zm00001d015322b simSplit
Zm00001d015322_T001.exon4 5 84501535 84501626 Zm00001d015322 84500770 84501626 Zm00001d015322 Zm00001d015322a,Zm00001d015322b simSplit
Zm00001d015328_T001.exon6 5 84701726 84702015 Zm00001d015328a 84701726 84710077 Zm00001d015328 Zm00001d015328a,Zm00001d015328b simSplit
Zm00001d015328_T001.exon6 5 84701726 84702015 Zm00001d015328 84701726 84710077 Zm00001d015328 Zm00001d015328a,Zm00001d015328b simSplit
Zm00001d015328_T001.exon5 5 84703340 84704313 Zm00001d015328a 84701726 84710077 Zm00001d015328 Zm00001d015328a,Zm00001d015328b simSplit
Zm00001d015328_T001.exon5 5 84703340 84704313 Zm00001d015328 84701726 84710077 Zm00001d015328 Zm00001d015328a,Zm00001d015328b simSplit
Zm00001d015328_T003.exon3 5 84704454 84704805 Zm00001d015328a 84701726 84710077 Zm00001d015328 Zm00001d015328a,Zm00001d015328b simSplit
Zm00001d015328_T003.exon3 5 84704454 84704805 Zm00001d015328 84701726 84710077 Zm00001d015328 Zm00001d015328a,Zm00001d015328b simSplit
Zm00001d015328_T002.exon1 5 84704882 84710077 Zm00001d015328b 84701726 84710077 Zm00001d015328 Zm00001d015328a,Zm00001d015328b simSplit
Zm00001d015328_T002.exon1 5 84704882 84710077 Zm00001d015328 84701726 84710077 Zm00001d015328 Zm00001d015328a,Zm00001d015328b simSplit
Zm00001d015372_T001.exon7 5 86733894 86733953 Zm00001d015372a 86733894 86746224 Zm00001d015372 Zm00001d015372a,Zm00001d015372b simSplit
Zm00001d015372_T001.exon7 5 86733894 86733953 Zm00001d015372 86733894 86746224 Zm00001d015372 Zm00001d015372a,Zm00001d015372b simSplit
Zm00001d015372_T001.exon6 5 86734641 86734782 Zm00001d015372a 86733894 86746224 Zm00001d015372 Zm00001d015372a,Zm00001d015372b simSplit
Zm00001d015372_T001.exon6 5 86734641 86734782 Zm00001d015372 86733894 86746224 Zm00001d015372 Zm00001d015372a,Zm00001d015372b simSplit
Zm00001d015372_T001.exon5 5 86736446 86736539 Zm00001d015372a 86733894 86746224 Zm00001d015372 Zm00001d015372a,Zm00001d015372b simSplit
Zm00001d015372_T001.exon5 5 86736446 86736539 Zm00001d015372 86733894 86746224 Zm00001d015372 Zm00001d015372a,Zm00001d015372b simSplit
Zm00001d015372_T001.exon4 5 86744563 86744726 Zm00001d015372b 86733894 86746224 Zm00001d015372 Zm00001d015372a,Zm00001d015372b simSplit
Zm00001d015372_T001.exon4 5 86744563 86744726 Zm00001d015372 86733894 86746224 Zm00001d015372 Zm00001d015372a,Zm00001d015372b simSplit
Zm00001d015372_T001.exon3 5 86744774 86744796 Zm00001d015372b 86733894 86746224 Zm00001d015372 Zm00001d015372a,Zm00001d015372b simSplit
Zm00001d015372_T001.exon3 5 86744774 86744796 Zm00001d015372 86733894 86746224 Zm00001d015372 Zm00001d015372a,Zm00001d015372b simSplit
Zm00001d015372_T001.exon2 5 86745001 86745049 Zm00001d015372b 86733894 86746224 Zm00001d015372 Zm00001d015372a,Zm00001d015372b simSplit
Zm00001d015372_T001.exon2 5 86745001 86745049 Zm00001d015372 86733894 86746224 Zm00001d015372 Zm00001d015372a,Zm00001d015372b simSplit
Zm00001d015372_T001.exon1 5 86746047 86746224 Zm00001d015372b 86733894 86746224 Zm00001d015372 Zm00001d015372a,Zm00001d015372b simSplit
Zm00001d015372_T001.exon1 5 86746047 86746224 Zm00001d015372 86733894 86746224 Zm00001d015372 Zm00001d015372a,Zm00001d015372b simSplit
Zm00001d015378_T001.exon1 5 87171719 87171943 Zm00001d015378a 87171719 87173966 Zm00001d015378 Zm00001d015378a,Zm00001d015378b simSplit
Zm00001d015378_T001.exon1 5 87171719 87171943 Zm00001d015378 87171719 87173966 Zm00001d015378 Zm00001d015378a,Zm00001d015378b simSplit
Zm00001d015378_T001.exon2 5 87172693 87172781 Zm00001d015378a 87171719 87173966 Zm00001d015378 Zm00001d015378a,Zm00001d015378b simSplit
Zm00001d015378_T001.exon2 5 87172693 87172781 Zm00001d015378 87171719 87173966 Zm00001d015378 Zm00001d015378a,Zm00001d015378b simSplit
Zm00001d015378_T001.exon3 5 87173239 87173409 Zm00001d015378b 87171719 87173966 Zm00001d015378 Zm00001d015378a,Zm00001d015378b simSplit
Zm00001d015378_T001.exon3 5 87173239 87173409 Zm00001d015378 87171719 87173966 Zm00001d015378 Zm00001d015378a,Zm00001d015378b simSplit
Zm00001d015378_T001.exon4 5 87173497 87173966 Zm00001d015378b 87171719 87173966 Zm00001d015378 Zm00001d015378a,Zm00001d015378b simSplit
Zm00001d015378_T001.exon4 5 87173497 87173966 Zm00001d015378 87171719 87173966 Zm00001d015378 Zm00001d015378a,Zm00001d015378b simSplit
Zm00001d015393_T001.exon4 5 88008902 88009653 Zm00001d015393a 88008824 88012844 Zm00001d015393 Zm00001d015393a,Zm00001d015393b simSplit
Zm00001d015393_T001.exon3 5 88010232 88010571 Zm00001d015393a 88008824 88012844 Zm00001d015393 Zm00001d015393a,Zm00001d015393b simSplit
Zm00001d015421_T001.exon1 5 89376383 89376793 Zm00001d015421a 89376383 89379344 Zm00001d015421 Zm00001d015421a,Zm00001d015421b simSplit
Zm00001d015421_T001.exon1 5 89376383 89376793 Zm00001d015421 89376383 89379344 Zm00001d015421 Zm00001d015421a,Zm00001d015421b simSplit
Zm00001d015421_T002.exon2 5 89377350 89377458 Zm00001d015421a 89376383 89379344 Zm00001d015421 Zm00001d015421a,Zm00001d015421b simSplit
Zm00001d015421_T002.exon2 5 89377350 89377458 Zm00001d015421 89376383 89379344 Zm00001d015421 Zm00001d015421a,Zm00001d015421b simSplit
Zm00001d015421_T001.exon3 5 89377782 89377947 Zm00001d015421a 89376383 89379344 Zm00001d015421 Zm00001d015421a,Zm00001d015421b simSplit
Zm00001d015421_T001.exon3 5 89377782 89377947 Zm00001d015421 89376383 89379344 Zm00001d015421 Zm00001d015421a,Zm00001d015421b simSplit
Zm00001d015421_T002.exon4 5 89378095 89378170 Zm00001d015421b 89376383 89379344 Zm00001d015421 Zm00001d015421a,Zm00001d015421b simSplit
Zm00001d015421_T002.exon4 5 89378095 89378170 Zm00001d015421 89376383 89379344 Zm00001d015421 Zm00001d015421a,Zm00001d015421b simSplit
Zm00001d015421_T002.exon5 5 89378289 89378414 Zm00001d015421b 89376383 89379344 Zm00001d015421 Zm00001d015421a,Zm00001d015421b simSplit
Zm00001d015421_T002.exon5 5 89378289 89378414 Zm00001d015421 89376383 89379344 Zm00001d015421 Zm00001d015421a,Zm00001d015421b simSplit
Zm00001d015421_T001.exon6 5 89378522 89379344 Zm00001d015421b 89376383 89379344 Zm00001d015421 Zm00001d015421a,Zm00001d015421b simSplit
Zm00001d015421_T001.exon6 5 89378522 89379344 Zm00001d015421 89376383 89379344 Zm00001d015421 Zm00001d015421a,Zm00001d015421b simSplit
Zm00001d015426_T001.exon1 5 89574544 89574834 Zm00001d015426a 89574544 89579319 Zm00001d015426 Zm00001d015426a,Zm00001d015426b simSplit
Zm00001d015426_T001.exon1 5 89574544 89574834 Zm00001d015426 89574544 89579319 Zm00001d015426 Zm00001d015426a,Zm00001d015426b simSplit
Zm00001d015426_T001.exon2 5 89575454 89575580 Zm00001d015426a 89574544 89579319 Zm00001d015426 Zm00001d015426a,Zm00001d015426b simSplit
Zm00001d015426_T001.exon2 5 89575454 89575580 Zm00001d015426 89574544 89579319 Zm00001d015426 Zm00001d015426a,Zm00001d015426b simSplit
Zm00001d015426_T001.exon3 5 89575679 89575734 Zm00001d015426a 89574544 89579319 Zm00001d015426 Zm00001d015426a,Zm00001d015426b simSplit
Zm00001d015426_T001.exon3 5 89575679 89575734 Zm00001d015426 89574544 89579319 Zm00001d015426 Zm00001d015426a,Zm00001d015426b simSplit
Zm00001d015426_T001.exon4 5 89575823 89575879 Zm00001d015426a 89574544 89579319 Zm00001d015426 Zm00001d015426a,Zm00001d015426b simSplit
Zm00001d015426_T001.exon4 5 89575823 89575879 Zm00001d015426 89574544 89579319 Zm00001d015426 Zm00001d015426a,Zm00001d015426b simSplit
Zm00001d015426_T001.exon5 5 89575976 89576087 Zm00001d015426a 89574544 89579319 Zm00001d015426 Zm00001d015426a,Zm00001d015426b simSplit
Zm00001d015426_T001.exon5 5 89575976 89576087 Zm00001d015426 89574544 89579319 Zm00001d015426 Zm00001d015426a,Zm00001d015426b simSplit
Zm00001d015426_T001.exon6 5 89576182 89576219 Zm00001d015426b 89574544 89579319 Zm00001d015426 Zm00001d015426a,Zm00001d015426b simSplit
Zm00001d015426_T001.exon6 5 89576182 89576219 Zm00001d015426 89574544 89579319 Zm00001d015426 Zm00001d015426a,Zm00001d015426b simSplit
Zm00001d015426_T001.exon7 5 89576332 89576433 Zm00001d015426b 89574544 89579319 Zm00001d015426 Zm00001d015426a,Zm00001d015426b simSplit
Zm00001d015426_T001.exon7 5 89576332 89576433 Zm00001d015426 89574544 89579319 Zm00001d015426 Zm00001d015426a,Zm00001d015426b simSplit
Zm00001d015426_T001.exon8 5 89576530 89576586 Zm00001d015426b 89574544 89579319 Zm00001d015426 Zm00001d015426a,Zm00001d015426b simSplit
Zm00001d015426_T001.exon8 5 89576530 89576586 Zm00001d015426 89574544 89579319 Zm00001d015426 Zm00001d015426a,Zm00001d015426b simSplit
Zm00001d015426_T001.exon9 5 89576675 89576746 Zm00001d015426b 89574544 89579319 Zm00001d015426 Zm00001d015426a,Zm00001d015426b simSplit
Zm00001d015426_T001.exon9 5 89576675 89576746 Zm00001d015426 89574544 89579319 Zm00001d015426 Zm00001d015426a,Zm00001d015426b simSplit
Zm00001d015426_T001.exon10 5 89576892 89576993 Zm00001d015426b 89574544 89579319 Zm00001d015426 Zm00001d015426a,Zm00001d015426b simSplit
Zm00001d015426_T001.exon10 5 89576892 89576993 Zm00001d015426 89574544 89579319 Zm00001d015426 Zm00001d015426a,Zm00001d015426b simSplit
Zm00001d015426_T001.exon11 5 89577103 89577298 Zm00001d015426b 89574544 89579319 Zm00001d015426 Zm00001d015426a,Zm00001d015426b simSplit
Zm00001d015426_T001.exon11 5 89577103 89577298 Zm00001d015426 89574544 89579319 Zm00001d015426 Zm00001d015426a,Zm00001d015426b simSplit
Zm00001d015426_T001.exon12 5 89577571 89577677 Zm00001d015426b 89574544 89579319 Zm00001d015426 Zm00001d015426a,Zm00001d015426b simSplit
Zm00001d015426_T001.exon12 5 89577571 89577677 Zm00001d015426 89574544 89579319 Zm00001d015426 Zm00001d015426a,Zm00001d015426b simSplit
Zm00001d015426_T001.exon13 5 89578417 89578611 Zm00001d015426b 89574544 89579319 Zm00001d015426 Zm00001d015426a,Zm00001d015426b simSplit
Zm00001d015426_T001.exon13 5 89578417 89578611 Zm00001d015426 89574544 89579319 Zm00001d015426 Zm00001d015426a,Zm00001d015426b simSplit
Zm00001d015426_T001.exon14 5 89578725 89578811 Zm00001d015426b 89574544 89579319 Zm00001d015426 Zm00001d015426a,Zm00001d015426b simSplit
Zm00001d015426_T001.exon14 5 89578725 89578811 Zm00001d015426 89574544 89579319 Zm00001d015426 Zm00001d015426a,Zm00001d015426b simSplit
Zm00001d015426_T001.exon15 5 89579087 89579191 Zm00001d015426b 89574544 89579319 Zm00001d015426 Zm00001d015426a,Zm00001d015426b simSplit
Zm00001d015426_T001.exon15 5 89579087 89579191 Zm00001d015426 89574544 89579319 Zm00001d015426 Zm00001d015426a,Zm00001d015426b simSplit
Zm00001d015426_T001.exon16 5 89579293 89579319 Zm00001d015426b 89574544 89579319 Zm00001d015426 Zm00001d015426a,Zm00001d015426b simSplit
Zm00001d015426_T001.exon16 5 89579293 89579319 Zm00001d015426 89574544 89579319 Zm00001d015426 Zm00001d015426a,Zm00001d015426b simSplit
Zm00001d015452_T003.exon1 5 91146531 91146715 Zm00001d015452a 91146531 91148057 Zm00001d015452 Zm00001d015452a,Zm00001d015452b simSplit
Zm00001d015452_T003.exon1 5 91146531 91146715 Zm00001d015452 91146531 91148057 Zm00001d015452 Zm00001d015452a,Zm00001d015452b simSplit
Zm00001d015452_T003.exon2 5 91146813 91147106 Zm00001d015452a 91146531 91148057 Zm00001d015452 Zm00001d015452a,Zm00001d015452b simSplit
Zm00001d015452_T003.exon2 5 91146813 91147106 Zm00001d015452 91146531 91148057 Zm00001d015452 Zm00001d015452a,Zm00001d015452b simSplit
Zm00001d015452_T003.exon3 5 91147166 91147328 Zm00001d015452b 91146531 91148057 Zm00001d015452 Zm00001d015452a,Zm00001d015452b simSplit
Zm00001d015452_T003.exon3 5 91147166 91147328 Zm00001d015452 91146531 91148057 Zm00001d015452 Zm00001d015452a,Zm00001d015452b simSplit
Zm00001d015452_T003.exon4 5 91147415 91147539 Zm00001d015452b 91146531 91148057 Zm00001d015452 Zm00001d015452a,Zm00001d015452b simSplit
Zm00001d015452_T003.exon4 5 91147415 91147539 Zm00001d015452 91146531 91148057 Zm00001d015452 Zm00001d015452a,Zm00001d015452b simSplit
Zm00001d015452_T003.exon5 5 91147622 91147693 Zm00001d015452b 91146531 91148057 Zm00001d015452 Zm00001d015452a,Zm00001d015452b simSplit
Zm00001d015452_T003.exon5 5 91147622 91147693 Zm00001d015452 91146531 91148057 Zm00001d015452 Zm00001d015452a,Zm00001d015452b simSplit
Zm00001d015452_T003.exon6 5 91147799 91148057 Zm00001d015452b 91146531 91148057 Zm00001d015452 Zm00001d015452a,Zm00001d015452b simSplit
Zm00001d015452_T003.exon6 5 91147799 91148057 Zm00001d015452 91146531 91148057 Zm00001d015452 Zm00001d015452a,Zm00001d015452b simSplit
Zm00001d015455_T001.exon1 5 91162670 91162817 Zm00001d015455a 91162670 91169361 Zm00001d015455 Zm00001d015455a,Zm00001d015455b simSplit
Zm00001d015455_T001.exon1 5 91162670 91162817 Zm00001d015455 91162670 91169361 Zm00001d015455 Zm00001d015455a,Zm00001d015455b simSplit
Zm00001d015455_T001.exon2 5 91162904 91163038 Zm00001d015455a 91162670 91169361 Zm00001d015455 Zm00001d015455a,Zm00001d015455b simSplit
Zm00001d015455_T001.exon2 5 91162904 91163038 Zm00001d015455 91162670 91169361 Zm00001d015455 Zm00001d015455a,Zm00001d015455b simSplit
Zm00001d015455_T001.exon3 5 91163141 91163305 Zm00001d015455a 91162670 91169361 Zm00001d015455 Zm00001d015455a,Zm00001d015455b simSplit
Zm00001d015455_T001.exon3 5 91163141 91163305 Zm00001d015455 91162670 91169361 Zm00001d015455 Zm00001d015455a,Zm00001d015455b simSplit
Zm00001d015455_T001.exon4 5 91163384 91163532 Zm00001d015455a 91162670 91169361 Zm00001d015455 Zm00001d015455a,Zm00001d015455b simSplit
Zm00001d015455_T001.exon4 5 91163384 91163532 Zm00001d015455 91162670 91169361 Zm00001d015455 Zm00001d015455a,Zm00001d015455b simSplit
Zm00001d015455_T001.exon5 5 91163671 91163859 Zm00001d015455a 91162670 91169361 Zm00001d015455 Zm00001d015455a,Zm00001d015455b simSplit
Zm00001d015455_T001.exon5 5 91163671 91163859 Zm00001d015455 91162670 91169361 Zm00001d015455 Zm00001d015455a,Zm00001d015455b simSplit
Zm00001d015455_T001.exon6 5 91163955 91164023 Zm00001d015455a 91162670 91169361 Zm00001d015455 Zm00001d015455a,Zm00001d015455b simSplit
Zm00001d015455_T001.exon6 5 91163955 91164023 Zm00001d015455 91162670 91169361 Zm00001d015455 Zm00001d015455a,Zm00001d015455b simSplit
Zm00001d015455_T001.exon7 5 91164176 91164306 Zm00001d015455a 91162670 91169361 Zm00001d015455 Zm00001d015455a,Zm00001d015455b simSplit
Zm00001d015455_T001.exon7 5 91164176 91164306 Zm00001d015455 91162670 91169361 Zm00001d015455 Zm00001d015455a,Zm00001d015455b simSplit
Zm00001d015455_T001.exon8 5 91164399 91164474 Zm00001d015455a 91162670 91169361 Zm00001d015455 Zm00001d015455a,Zm00001d015455b simSplit
Zm00001d015455_T001.exon8 5 91164399 91164474 Zm00001d015455 91162670 91169361 Zm00001d015455 Zm00001d015455a,Zm00001d015455b simSplit
Zm00001d015455_T001.exon9 5 91164538 91164756 Zm00001d015455a 91162670 91169361 Zm00001d015455 Zm00001d015455a,Zm00001d015455b simSplit
Zm00001d015455_T001.exon9 5 91164538 91164756 Zm00001d015455 91162670 91169361 Zm00001d015455 Zm00001d015455a,Zm00001d015455b simSplit
Zm00001d015455_T001.exon10 5 91168169 91168339 Zm00001d015455b 91162670 91169361 Zm00001d015455 Zm00001d015455a,Zm00001d015455b simSplit
Zm00001d015455_T001.exon10 5 91168169 91168339 Zm00001d015455 91162670 91169361 Zm00001d015455 Zm00001d015455a,Zm00001d015455b simSplit
Zm00001d015455_T001.exon11 5 91168412 91168528 Zm00001d015455b 91162670 91169361 Zm00001d015455 Zm00001d015455a,Zm00001d015455b simSplit
Zm00001d015455_T001.exon11 5 91168412 91168528 Zm00001d015455 91162670 91169361 Zm00001d015455 Zm00001d015455a,Zm00001d015455b simSplit
Zm00001d015455_T001.exon12 5 91168600 91168859 Zm00001d015455b 91162670 91169361 Zm00001d015455 Zm00001d015455a,Zm00001d015455b simSplit
Zm00001d015455_T001.exon12 5 91168600 91168859 Zm00001d015455 91162670 91169361 Zm00001d015455 Zm00001d015455a,Zm00001d015455b simSplit
Zm00001d015455_T001.exon13 5 91168934 91169006 Zm00001d015455b 91162670 91169361 Zm00001d015455 Zm00001d015455a,Zm00001d015455b simSplit
Zm00001d015455_T001.exon13 5 91168934 91169006 Zm00001d015455 91162670 91169361 Zm00001d015455 Zm00001d015455a,Zm00001d015455b simSplit
Zm00001d015455_T001.exon14 5 91169101 91169361 Zm00001d015455b 91162670 91169361 Zm00001d015455 Zm00001d015455a,Zm00001d015455b simSplit
Zm00001d015455_T001.exon14 5 91169101 91169361 Zm00001d015455 91162670 91169361 Zm00001d015455 Zm00001d015455a,Zm00001d015455b simSplit
Zm00001d015459_T004.exon5 5 91459423 91459805 Zm00001d015459a 91459423 91463857 Zm00001d015459 Zm00001d015459a,Zm00001d015459b simSplit
Zm00001d015459_T004.exon5 5 91459423 91459805 Zm00001d015459 91459423 91463857 Zm00001d015459 Zm00001d015459a,Zm00001d015459b simSplit
Zm00001d015459_T004.exon4 5 91460011 91460113 Zm00001d015459b 91459423 91463857 Zm00001d015459 Zm00001d015459a,Zm00001d015459b simSplit
Zm00001d015459_T004.exon4 5 91460011 91460113 Zm00001d015459 91459423 91463857 Zm00001d015459 Zm00001d015459a,Zm00001d015459b simSplit
Zm00001d015459_T004.exon3 5 91460271 91462157 Zm00001d015459b 91459423 91463857 Zm00001d015459 Zm00001d015459a,Zm00001d015459b simSplit
Zm00001d015459_T004.exon3 5 91460271 91462157 Zm00001d015459 91459423 91463857 Zm00001d015459 Zm00001d015459a,Zm00001d015459b simSplit
Zm00001d015459_T004.exon2 5 91462254 91462607 Zm00001d015459b 91459423 91463857 Zm00001d015459 Zm00001d015459a,Zm00001d015459b simSplit
Zm00001d015459_T004.exon2 5 91462254 91462607 Zm00001d015459 91459423 91463857 Zm00001d015459 Zm00001d015459a,Zm00001d015459b simSplit
Zm00001d015459_T003.exon1 5 91463028 91463857 Zm00001d015459b 91459423 91463857 Zm00001d015459 Zm00001d015459a,Zm00001d015459b simSplit
Zm00001d015459_T003.exon1 5 91463028 91463857 Zm00001d015459 91459423 91463857 Zm00001d015459 Zm00001d015459a,Zm00001d015459b simSplit
Zm00001d015509_T001.exon5 5 94540334 94540930 Zm00001d015509a 94540334 94543429 Zm00001d015509 Zm00001d015509a,Zm00001d015509b simSplit
Zm00001d015509_T001.exon5 5 94540334 94540930 Zm00001d015509 94540334 94543429 Zm00001d015509 Zm00001d015509a,Zm00001d015509b simSplit
Zm00001d015509_T001.exon4 5 94541516 94541665 Zm00001d015509a 94540334 94543429 Zm00001d015509 Zm00001d015509a,Zm00001d015509b simSplit
Zm00001d015509_T001.exon4 5 94541516 94541665 Zm00001d015509 94540334 94543429 Zm00001d015509 Zm00001d015509a,Zm00001d015509b simSplit
Zm00001d015509_T001.exon3 5 94541782 94541925 Zm00001d015509a 94540334 94543429 Zm00001d015509 Zm00001d015509a,Zm00001d015509b simSplit
Zm00001d015509_T001.exon3 5 94541782 94541925 Zm00001d015509 94540334 94543429 Zm00001d015509 Zm00001d015509a,Zm00001d015509b simSplit
Zm00001d015509_T001.exon2 5 94542015 94542101 Zm00001d015509a 94540334 94543429 Zm00001d015509 Zm00001d015509a,Zm00001d015509b simSplit
Zm00001d015509_T001.exon2 5 94542015 94542101 Zm00001d015509 94540334 94543429 Zm00001d015509 Zm00001d015509a,Zm00001d015509b simSplit
Zm00001d015509_T001.exon1 5 94543199 94543429 Zm00001d015509b 94540334 94543429 Zm00001d015509 Zm00001d015509a,Zm00001d015509b simSplit
Zm00001d015509_T001.exon1 5 94543199 94543429 Zm00001d015509 94540334 94543429 Zm00001d015509 Zm00001d015509a,Zm00001d015509b simSplit
Zm00001d015529_T001.exon1 5 96042303 96042362 Zm00001d015529a 96042303 96045709 Zm00001d015529 Zm00001d015529a,Zm00001d015529b simSplit
Zm00001d015529_T001.exon1 5 96042303 96042362 Zm00001d015529 96042303 96045709 Zm00001d015529 Zm00001d015529a,Zm00001d015529b simSplit
Zm00001d015529_T001.exon2 5 96043777 96043871 Zm00001d015529a 96042303 96045709 Zm00001d015529 Zm00001d015529a,Zm00001d015529b simSplit
Zm00001d015529_T001.exon2 5 96043777 96043871 Zm00001d015529 96042303 96045709 Zm00001d015529 Zm00001d015529a,Zm00001d015529b simSplit
Zm00001d015529_T001.exon3 5 96044052 96044164 Zm00001d015529a 96042303 96045709 Zm00001d015529 Zm00001d015529a,Zm00001d015529b simSplit
Zm00001d015529_T001.exon3 5 96044052 96044164 Zm00001d015529 96042303 96045709 Zm00001d015529 Zm00001d015529a,Zm00001d015529b simSplit
Zm00001d015529_T001.exon4 5 96044560 96044652 Zm00001d015529b 96042303 96045709 Zm00001d015529 Zm00001d015529a,Zm00001d015529b simSplit
Zm00001d015529_T001.exon4 5 96044560 96044652 Zm00001d015529 96042303 96045709 Zm00001d015529 Zm00001d015529a,Zm00001d015529b simSplit
Zm00001d015529_T001.exon5 5 96045525 96045709 Zm00001d015529b 96042303 96045709 Zm00001d015529 Zm00001d015529a,Zm00001d015529b simSplit
Zm00001d015529_T001.exon5 5 96045525 96045709 Zm00001d015529 96042303 96045709 Zm00001d015529 Zm00001d015529a,Zm00001d015529b simSplit
Zm00001d015605_T001.exon1 5 100769867 100769932 Zm00001d015605a 100769867 100773584 Zm00001d015605 Zm00001d015605a,Zm00001d015605b simSplit
Zm00001d015605_T001.exon1 5 100769867 100769932 Zm00001d015605 100769867 100773584 Zm00001d015605 Zm00001d015605a,Zm00001d015605b simSplit
Zm00001d015605_T001.exon2 5 100770614 100770739 Zm00001d015605b 100769867 100773584 Zm00001d015605 Zm00001d015605a,Zm00001d015605b simSplit
Zm00001d015605_T001.exon2 5 100770614 100770739 Zm00001d015605 100769867 100773584 Zm00001d015605 Zm00001d015605a,Zm00001d015605b simSplit
Zm00001d015605_T001.exon3 5 100770820 100770933 Zm00001d015605b 100769867 100773584 Zm00001d015605 Zm00001d015605a,Zm00001d015605b simSplit
Zm00001d015605_T001.exon3 5 100770820 100770933 Zm00001d015605 100769867 100773584 Zm00001d015605 Zm00001d015605a,Zm00001d015605b simSplit
Zm00001d015605_T001.exon4 5 100771214 100771309 Zm00001d015605b 100769867 100773584 Zm00001d015605 Zm00001d015605a,Zm00001d015605b simSplit
Zm00001d015605_T001.exon4 5 100771214 100771309 Zm00001d015605 100769867 100773584 Zm00001d015605 Zm00001d015605a,Zm00001d015605b simSplit
Zm00001d015605_T001.exon5 5 100771389 100771486 Zm00001d015605b 100769867 100773584 Zm00001d015605 Zm00001d015605a,Zm00001d015605b simSplit
Zm00001d015605_T001.exon5 5 100771389 100771486 Zm00001d015605 100769867 100773584 Zm00001d015605 Zm00001d015605a,Zm00001d015605b simSplit
Zm00001d015605_T001.exon6 5 100771661 100772076 Zm00001d015605b 100769867 100773584 Zm00001d015605 Zm00001d015605a,Zm00001d015605b simSplit
Zm00001d015605_T001.exon6 5 100771661 100772076 Zm00001d015605 100769867 100773584 Zm00001d015605 Zm00001d015605a,Zm00001d015605b simSplit
Zm00001d015605_T001.exon7 5 100772331 100772713 Zm00001d015605b 100769867 100773584 Zm00001d015605 Zm00001d015605a,Zm00001d015605b simSplit
Zm00001d015605_T001.exon7 5 100772331 100772713 Zm00001d015605 100769867 100773584 Zm00001d015605 Zm00001d015605a,Zm00001d015605b simSplit
Zm00001d015605_T001.exon8 5 100772935 100773225 Zm00001d015605b 100769867 100773584 Zm00001d015605 Zm00001d015605a,Zm00001d015605b simSplit
Zm00001d015605_T001.exon8 5 100772935 100773225 Zm00001d015605 100769867 100773584 Zm00001d015605 Zm00001d015605a,Zm00001d015605b simSplit
Zm00001d015605_T001.exon9 5 100773407 100773584 Zm00001d015605b 100769867 100773584 Zm00001d015605 Zm00001d015605a,Zm00001d015605b simSplit
Zm00001d015605_T001.exon9 5 100773407 100773584 Zm00001d015605 100769867 100773584 Zm00001d015605 Zm00001d015605a,Zm00001d015605b simSplit
Zm00001d015611_T002.exon4 5 101017832 101018229 Zm00001d015611a 101017832 101019586 Zm00001d015611 Zm00001d015611a,Zm00001d015611b simSplit
Zm00001d015611_T002.exon4 5 101017832 101018229 Zm00001d015611 101017832 101019586 Zm00001d015611 Zm00001d015611a,Zm00001d015611b simSplit
Zm00001d015611_T002.exon3 5 101018349 101018439 Zm00001d015611a 101017832 101019586 Zm00001d015611 Zm00001d015611a,Zm00001d015611b simSplit
Zm00001d015611_T002.exon3 5 101018349 101018439 Zm00001d015611 101017832 101019586 Zm00001d015611 Zm00001d015611a,Zm00001d015611b simSplit
Zm00001d015611_T002.exon2 5 101019092 101019172 Zm00001d015611b 101017832 101019586 Zm00001d015611 Zm00001d015611a,Zm00001d015611b simSplit
Zm00001d015611_T002.exon2 5 101019092 101019172 Zm00001d015611 101017832 101019586 Zm00001d015611 Zm00001d015611a,Zm00001d015611b simSplit
Zm00001d015611_T002.exon1 5 101019336 101019586 Zm00001d015611b 101017832 101019586 Zm00001d015611 Zm00001d015611a,Zm00001d015611b simSplit
Zm00001d015611_T002.exon1 5 101019336 101019586 Zm00001d015611 101017832 101019586 Zm00001d015611 Zm00001d015611a,Zm00001d015611b simSplit
Zm00001d015612_T001.exon7 5 101058905 101059256 Zm00001d015612a 101058905 101076034 Zm00001d015612 Zm00001d015612a,Zm00001d015612b simSplit
Zm00001d015612_T001.exon7 5 101058905 101059256 Zm00001d015612 101058905 101076034 Zm00001d015612 Zm00001d015612a,Zm00001d015612b simSplit
Zm00001d015612_T001.exon6 5 101059596 101059638 Zm00001d015612a 101058905 101076034 Zm00001d015612 Zm00001d015612a,Zm00001d015612b simSplit
Zm00001d015612_T001.exon6 5 101059596 101059638 Zm00001d015612 101058905 101076034 Zm00001d015612 Zm00001d015612a,Zm00001d015612b simSplit
Zm00001d015612_T001.exon5 5 101059732 101059786 Zm00001d015612a 101058905 101076034 Zm00001d015612 Zm00001d015612a,Zm00001d015612b simSplit
Zm00001d015612_T001.exon5 5 101059732 101059786 Zm00001d015612 101058905 101076034 Zm00001d015612 Zm00001d015612a,Zm00001d015612b simSplit
Zm00001d015612_T001.exon4 5 101059935 101059968 Zm00001d015612a 101058905 101076034 Zm00001d015612 Zm00001d015612a,Zm00001d015612b simSplit
Zm00001d015612_T001.exon4 5 101059935 101059968 Zm00001d015612 101058905 101076034 Zm00001d015612 Zm00001d015612a,Zm00001d015612b simSplit
Zm00001d015612_T001.exon3 5 101060045 101060139 Zm00001d015612a 101058905 101076034 Zm00001d015612 Zm00001d015612a,Zm00001d015612b simSplit
Zm00001d015612_T001.exon3 5 101060045 101060139 Zm00001d015612 101058905 101076034 Zm00001d015612 Zm00001d015612a,Zm00001d015612b simSplit
Zm00001d015612_T001.exon2 5 101075581 101075641 Zm00001d015612a 101058905 101076034 Zm00001d015612 Zm00001d015612a,Zm00001d015612b simSplit
Zm00001d015612_T001.exon2 5 101075581 101075641 Zm00001d015612 101058905 101076034 Zm00001d015612 Zm00001d015612a,Zm00001d015612b simSplit
Zm00001d015612_T001.exon1 5 101075755 101076034 Zm00001d015612b 101058905 101076034 Zm00001d015612 Zm00001d015612a,Zm00001d015612b simSplit
Zm00001d015612_T001.exon1 5 101075755 101076034 Zm00001d015612 101058905 101076034 Zm00001d015612 Zm00001d015612a,Zm00001d015612b simSplit
Zm00001d015649_T003.exon1 5 103214841 103215454 Zm00001d015649a 103214841 103229223 Zm00001d015649 Zm00001d015649a,Zm00001d015649b simSplit
Zm00001d015649_T003.exon1 5 103214841 103215454 Zm00001d015649 103214841 103229223 Zm00001d015649 Zm00001d015649a,Zm00001d015649b simSplit
Zm00001d015649_T003.exon2 5 103215577 103215709 Zm00001d015649a 103214841 103229223 Zm00001d015649 Zm00001d015649a,Zm00001d015649b simSplit
Zm00001d015649_T003.exon2 5 103215577 103215709 Zm00001d015649 103214841 103229223 Zm00001d015649 Zm00001d015649a,Zm00001d015649b simSplit
Zm00001d015649_T003.exon3 5 103220976 103221047 Zm00001d015649a 103214841 103229223 Zm00001d015649 Zm00001d015649a,Zm00001d015649b simSplit
Zm00001d015649_T003.exon3 5 103220976 103221047 Zm00001d015649 103214841 103229223 Zm00001d015649 Zm00001d015649a,Zm00001d015649b simSplit
Zm00001d015649_T003.exon4 5 103221123 103221188 Zm00001d015649a 103214841 103229223 Zm00001d015649 Zm00001d015649a,Zm00001d015649b simSplit
Zm00001d015649_T003.exon4 5 103221123 103221188 Zm00001d015649 103214841 103229223 Zm00001d015649 Zm00001d015649a,Zm00001d015649b simSplit
Zm00001d015649_T003.exon5 5 103221261 103221332 Zm00001d015649a 103214841 103229223 Zm00001d015649 Zm00001d015649a,Zm00001d015649b simSplit
Zm00001d015649_T003.exon5 5 103221261 103221332 Zm00001d015649 103214841 103229223 Zm00001d015649 Zm00001d015649a,Zm00001d015649b simSplit
Zm00001d015649_T003.exon6 5 103221436 103221507 Zm00001d015649a 103214841 103229223 Zm00001d015649 Zm00001d015649a,Zm00001d015649b simSplit
Zm00001d015649_T003.exon6 5 103221436 103221507 Zm00001d015649 103214841 103229223 Zm00001d015649 Zm00001d015649a,Zm00001d015649b simSplit
Zm00001d015649_T003.exon7 5 103225467 103225538 Zm00001d015649a 103214841 103229223 Zm00001d015649 Zm00001d015649a,Zm00001d015649b simSplit
Zm00001d015649_T003.exon7 5 103225467 103225538 Zm00001d015649 103214841 103229223 Zm00001d015649 Zm00001d015649a,Zm00001d015649b simSplit
Zm00001d015649_T005.exon8 5 103225627 103225692 Zm00001d015649b 103214841 103229223 Zm00001d015649 Zm00001d015649a,Zm00001d015649b simSplit
Zm00001d015649_T005.exon8 5 103225627 103225692 Zm00001d015649 103214841 103229223 Zm00001d015649 Zm00001d015649a,Zm00001d015649b simSplit
Zm00001d015649_T007.exon9 5 103225765 103225830 Zm00001d015649b 103214841 103229223 Zm00001d015649 Zm00001d015649a,Zm00001d015649b simSplit
Zm00001d015649_T007.exon9 5 103225765 103225830 Zm00001d015649 103214841 103229223 Zm00001d015649 Zm00001d015649a,Zm00001d015649b simSplit
Zm00001d015649_T007.exon10 5 103225912 103226240 Zm00001d015649b 103214841 103229223 Zm00001d015649 Zm00001d015649a,Zm00001d015649b simSplit
Zm00001d015649_T007.exon10 5 103225912 103226240 Zm00001d015649 103214841 103229223 Zm00001d015649 Zm00001d015649a,Zm00001d015649b simSplit
Zm00001d015649_T007.exon11 5 103226735 103226988 Zm00001d015649b 103214841 103229223 Zm00001d015649 Zm00001d015649a,Zm00001d015649b simSplit
Zm00001d015649_T007.exon11 5 103226735 103226988 Zm00001d015649 103214841 103229223 Zm00001d015649 Zm00001d015649a,Zm00001d015649b simSplit
Zm00001d015649_T007.exon12 5 103227415 103227686 Zm00001d015649b 103214841 103229223 Zm00001d015649 Zm00001d015649a,Zm00001d015649b simSplit
Zm00001d015649_T007.exon12 5 103227415 103227686 Zm00001d015649 103214841 103229223 Zm00001d015649 Zm00001d015649a,Zm00001d015649b simSplit
Zm00001d015649_T007.exon13 5 103227767 103227902 Zm00001d015649b 103214841 103229223 Zm00001d015649 Zm00001d015649a,Zm00001d015649b simSplit
Zm00001d015649_T007.exon13 5 103227767 103227902 Zm00001d015649 103214841 103229223 Zm00001d015649 Zm00001d015649a,Zm00001d015649b simSplit
Zm00001d015649_T007.exon14 5 103228008 103228147 Zm00001d015649b 103214841 103229223 Zm00001d015649 Zm00001d015649a,Zm00001d015649b simSplit
Zm00001d015649_T007.exon14 5 103228008 103228147 Zm00001d015649 103214841 103229223 Zm00001d015649 Zm00001d015649a,Zm00001d015649b simSplit
Zm00001d015649_T007.exon15 5 103228231 103228387 Zm00001d015649b 103214841 103229223 Zm00001d015649 Zm00001d015649a,Zm00001d015649b simSplit
Zm00001d015649_T007.exon15 5 103228231 103228387 Zm00001d015649 103214841 103229223 Zm00001d015649 Zm00001d015649a,Zm00001d015649b simSplit
Zm00001d015649_T003.exon16 5 103228655 103229223 Zm00001d015649b 103214841 103229223 Zm00001d015649 Zm00001d015649a,Zm00001d015649b simSplit
Zm00001d015649_T003.exon16 5 103228655 103229223 Zm00001d015649 103214841 103229223 Zm00001d015649 Zm00001d015649a,Zm00001d015649b simSplit
Zm00001d015687_T001.exon4 5 107745060 107745323 Zm00001d015687a 107745060 107747568 Zm00001d015687 Zm00001d015687a,Zm00001d015687b simSplit
Zm00001d015687_T001.exon4 5 107745060 107745323 Zm00001d015687 107745060 107747568 Zm00001d015687 Zm00001d015687a,Zm00001d015687b simSplit
Zm00001d015687_T001.exon3 5 107745486 107745725 Zm00001d015687a 107745060 107747568 Zm00001d015687 Zm00001d015687a,Zm00001d015687b simSplit
Zm00001d015687_T001.exon3 5 107745486 107745725 Zm00001d015687 107745060 107747568 Zm00001d015687 Zm00001d015687a,Zm00001d015687b simSplit
Zm00001d015687_T001.exon2 5 107745987 107746119 Zm00001d015687b 107745060 107747568 Zm00001d015687 Zm00001d015687a,Zm00001d015687b simSplit
Zm00001d015687_T001.exon2 5 107745987 107746119 Zm00001d015687 107745060 107747568 Zm00001d015687 Zm00001d015687a,Zm00001d015687b simSplit
Zm00001d015687_T001.exon1 5 107747390 107747568 Zm00001d015687b 107745060 107747568 Zm00001d015687 Zm00001d015687a,Zm00001d015687b simSplit
Zm00001d015687_T001.exon1 5 107747390 107747568 Zm00001d015687 107745060 107747568 Zm00001d015687 Zm00001d015687a,Zm00001d015687b simSplit
Zm00001d015692_T001.exon10 5 108267184 108267257 Zm00001d015692a 108267184 108280967 Zm00001d015692 Zm00001d015692a,Zm00001d015692b simSplit
Zm00001d015692_T001.exon10 5 108267184 108267257 Zm00001d015692 108267184 108280967 Zm00001d015692 Zm00001d015692a,Zm00001d015692b simSplit
Zm00001d015692_T001.exon9 5 108267766 108268098 Zm00001d015692a 108267184 108280967 Zm00001d015692 Zm00001d015692a,Zm00001d015692b simSplit
Zm00001d015692_T001.exon9 5 108267766 108268098 Zm00001d015692 108267184 108280967 Zm00001d015692 Zm00001d015692a,Zm00001d015692b simSplit
Zm00001d015692_T001.exon8 5 108268228 108268471 Zm00001d015692b 108267184 108280967 Zm00001d015692 Zm00001d015692a,Zm00001d015692b simSplit
Zm00001d015692_T001.exon8 5 108268228 108268471 Zm00001d015692 108267184 108280967 Zm00001d015692 Zm00001d015692a,Zm00001d015692b simSplit
Zm00001d015692_T001.exon7 5 108268679 108268834 Zm00001d015692b 108267184 108280967 Zm00001d015692 Zm00001d015692a,Zm00001d015692b simSplit
Zm00001d015692_T001.exon7 5 108268679 108268834 Zm00001d015692 108267184 108280967 Zm00001d015692 Zm00001d015692a,Zm00001d015692b simSplit
Zm00001d015692_T001.exon6 5 108269759 108269884 Zm00001d015692b 108267184 108280967 Zm00001d015692 Zm00001d015692a,Zm00001d015692b simSplit
Zm00001d015692_T001.exon6 5 108269759 108269884 Zm00001d015692 108267184 108280967 Zm00001d015692 Zm00001d015692a,Zm00001d015692b simSplit
Zm00001d015692_T001.exon5 5 108279194 108279461 Zm00001d015692b 108267184 108280967 Zm00001d015692 Zm00001d015692a,Zm00001d015692b simSplit
Zm00001d015692_T001.exon5 5 108279194 108279461 Zm00001d015692 108267184 108280967 Zm00001d015692 Zm00001d015692a,Zm00001d015692b simSplit
Zm00001d015692_T001.exon4 5 108279550 108279610 Zm00001d015692b 108267184 108280967 Zm00001d015692 Zm00001d015692a,Zm00001d015692b simSplit
Zm00001d015692_T001.exon4 5 108279550 108279610 Zm00001d015692 108267184 108280967 Zm00001d015692 Zm00001d015692a,Zm00001d015692b simSplit
Zm00001d015692_T001.exon3 5 108280152 108280311 Zm00001d015692b 108267184 108280967 Zm00001d015692 Zm00001d015692a,Zm00001d015692b simSplit
Zm00001d015692_T001.exon3 5 108280152 108280311 Zm00001d015692 108267184 108280967 Zm00001d015692 Zm00001d015692a,Zm00001d015692b simSplit
Zm00001d015692_T001.exon2 5 108280395 108280520 Zm00001d015692b 108267184 108280967 Zm00001d015692 Zm00001d015692a,Zm00001d015692b simSplit
Zm00001d015692_T001.exon2 5 108280395 108280520 Zm00001d015692 108267184 108280967 Zm00001d015692 Zm00001d015692a,Zm00001d015692b simSplit
Zm00001d015692_T001.exon1 5 108280950 108280967 Zm00001d015692b 108267184 108280967 Zm00001d015692 Zm00001d015692a,Zm00001d015692b simSplit
Zm00001d015692_T001.exon1 5 108280950 108280967 Zm00001d015692 108267184 108280967 Zm00001d015692 Zm00001d015692a,Zm00001d015692b simSplit
Zm00001d015707_T014.exon2 5 110139205 110139541 Zm00001d015707a 110139021 110143636 Zm00001d015707 Zm00001d015707a,Zm00001d015707b simSplit
Zm00001d015707_T012.exon3 5 110139712 110141684 Zm00001d015707a 110139021 110143636 Zm00001d015707 Zm00001d015707a,Zm00001d015707b simSplit
Zm00001d015721_T001.exon1 5 112707895 112708213 Zm00001d015721a 112707895 112710811 Zm00001d015721 Zm00001d015721a,Zm00001d015721b simSplit
Zm00001d015721_T001.exon1 5 112707895 112708213 Zm00001d015721 112707895 112710811 Zm00001d015721 Zm00001d015721a,Zm00001d015721b simSplit
Zm00001d015721_T001.exon2 5 112708816 112709039 Zm00001d015721a 112707895 112710811 Zm00001d015721 Zm00001d015721a,Zm00001d015721b simSplit
Zm00001d015721_T001.exon2 5 112708816 112709039 Zm00001d015721 112707895 112710811 Zm00001d015721 Zm00001d015721a,Zm00001d015721b simSplit
Zm00001d015721_T001.exon3 5 112709146 112709862 Zm00001d015721a 112707895 112710811 Zm00001d015721 Zm00001d015721a,Zm00001d015721b simSplit
Zm00001d015721_T001.exon3 5 112709146 112709862 Zm00001d015721 112707895 112710811 Zm00001d015721 Zm00001d015721a,Zm00001d015721b simSplit
Zm00001d015721_T001.exon4 5 112709986 112710811 Zm00001d015721b 112707895 112710811 Zm00001d015721 Zm00001d015721a,Zm00001d015721b simSplit
Zm00001d015721_T001.exon4 5 112709986 112710811 Zm00001d015721 112707895 112710811 Zm00001d015721 Zm00001d015721a,Zm00001d015721b simSplit
Zm00001d015722_T001.exon1 5 112752607 112753301 Zm00001d015722a 112752607 112755567 Zm00001d015722 Zm00001d015722a,Zm00001d015722b simSplit
Zm00001d015722_T001.exon1 5 112752607 112753301 Zm00001d015722 112752607 112755567 Zm00001d015722 Zm00001d015722a,Zm00001d015722b simSplit
Zm00001d015722_T001.exon2 5 112753427 112753485 Zm00001d015722b 112752607 112755567 Zm00001d015722 Zm00001d015722a,Zm00001d015722b simSplit
Zm00001d015722_T001.exon2 5 112753427 112753485 Zm00001d015722 112752607 112755567 Zm00001d015722 Zm00001d015722a,Zm00001d015722b simSplit
Zm00001d015722_T001.exon3 5 112754610 112754671 Zm00001d015722b 112752607 112755567 Zm00001d015722 Zm00001d015722a,Zm00001d015722b simSplit
Zm00001d015722_T001.exon3 5 112754610 112754671 Zm00001d015722 112752607 112755567 Zm00001d015722 Zm00001d015722a,Zm00001d015722b simSplit
Zm00001d015722_T001.exon4 5 112754742 112754824 Zm00001d015722b 112752607 112755567 Zm00001d015722 Zm00001d015722a,Zm00001d015722b simSplit
Zm00001d015722_T001.exon4 5 112754742 112754824 Zm00001d015722 112752607 112755567 Zm00001d015722 Zm00001d015722a,Zm00001d015722b simSplit
Zm00001d015722_T001.exon5 5 112755509 112755567 Zm00001d015722b 112752607 112755567 Zm00001d015722 Zm00001d015722a,Zm00001d015722b simSplit
Zm00001d015722_T001.exon5 5 112755509 112755567 Zm00001d015722 112752607 112755567 Zm00001d015722 Zm00001d015722a,Zm00001d015722b simSplit
Zm00001d015779_T001.exon1 5 118773282 118773596 Zm00001d015779a 118773282 118856166 Zm00001d015779 Zm00001d015779a,Zm00001d015779b simSplit
Zm00001d015779_T001.exon1 5 118773282 118773596 Zm00001d015779 118773282 118856166 Zm00001d015779 Zm00001d015779a,Zm00001d015779b simSplit
Zm00001d015779_T001.exon2 5 118853978 118854124 Zm00001d015779b 118773282 118856166 Zm00001d015779 Zm00001d015779a,Zm00001d015779b simSplit
Zm00001d015779_T001.exon2 5 118853978 118854124 Zm00001d015779 118773282 118856166 Zm00001d015779 Zm00001d015779a,Zm00001d015779b simSplit
Zm00001d015779_T001.exon3 5 118854159 118854801 Zm00001d015779b 118773282 118856166 Zm00001d015779 Zm00001d015779a,Zm00001d015779b simSplit
Zm00001d015779_T001.exon3 5 118854159 118854801 Zm00001d015779 118773282 118856166 Zm00001d015779 Zm00001d015779a,Zm00001d015779b simSplit
Zm00001d015779_T001.exon4 5 118855059 118855494 Zm00001d015779b 118773282 118856166 Zm00001d015779 Zm00001d015779a,Zm00001d015779b simSplit
Zm00001d015779_T001.exon4 5 118855059 118855494 Zm00001d015779 118773282 118856166 Zm00001d015779 Zm00001d015779a,Zm00001d015779b simSplit
Zm00001d015779_T001.exon5 5 118855515 118856166 Zm00001d015779b 118773282 118856166 Zm00001d015779 Zm00001d015779a,Zm00001d015779b simSplit
Zm00001d015779_T001.exon5 5 118855515 118856166 Zm00001d015779 118773282 118856166 Zm00001d015779 Zm00001d015779a,Zm00001d015779b simSplit
Zm00001d015811_T001.exon5 5 122570586 122570833 Zm00001d015811a 122570586 122576990 Zm00001d015811 Zm00001d015811a,Zm00001d015811b simSplit
Zm00001d015811_T001.exon5 5 122570586 122570833 Zm00001d015811 122570586 122576990 Zm00001d015811 Zm00001d015811a,Zm00001d015811b simSplit
Zm00001d015811_T001.exon4 5 122570932 122571058 Zm00001d015811a 122570586 122576990 Zm00001d015811 Zm00001d015811a,Zm00001d015811b simSplit
Zm00001d015811_T001.exon4 5 122570932 122571058 Zm00001d015811 122570586 122576990 Zm00001d015811 Zm00001d015811a,Zm00001d015811b simSplit
Zm00001d015811_T001.exon3 5 122571217 122571320 Zm00001d015811b 122570586 122576990 Zm00001d015811 Zm00001d015811a,Zm00001d015811b simSplit
Zm00001d015811_T001.exon3 5 122571217 122571320 Zm00001d015811 122570586 122576990 Zm00001d015811 Zm00001d015811a,Zm00001d015811b simSplit
Zm00001d015811_T001.exon2 5 122571411 122571517 Zm00001d015811b 122570586 122576990 Zm00001d015811 Zm00001d015811a,Zm00001d015811b simSplit
Zm00001d015811_T001.exon2 5 122571411 122571517 Zm00001d015811 122570586 122576990 Zm00001d015811 Zm00001d015811a,Zm00001d015811b simSplit
Zm00001d015811_T001.exon1 5 122576747 122576990 Zm00001d015811b 122570586 122576990 Zm00001d015811 Zm00001d015811a,Zm00001d015811b simSplit
Zm00001d015811_T001.exon1 5 122576747 122576990 Zm00001d015811 122570586 122576990 Zm00001d015811 Zm00001d015811a,Zm00001d015811b simSplit
Zm00001d015887_T001.exon1 5 129134618 129135311 Zm00001d015887a 129134618 129136428 Zm00001d015887 Zm00001d015887a,Zm00001d015887b simSplit
Zm00001d015887_T001.exon1 5 129134618 129135311 Zm00001d015887 129134618 129136428 Zm00001d015887 Zm00001d015887a,Zm00001d015887b simSplit
Zm00001d015887_T001.exon2 5 129135411 129135483 Zm00001d015887b 129134618 129136428 Zm00001d015887 Zm00001d015887a,Zm00001d015887b simSplit
Zm00001d015887_T001.exon2 5 129135411 129135483 Zm00001d015887 129134618 129136428 Zm00001d015887 Zm00001d015887a,Zm00001d015887b simSplit
Zm00001d015887_T001.exon3 5 129135572 129135683 Zm00001d015887b 129134618 129136428 Zm00001d015887 Zm00001d015887a,Zm00001d015887b simSplit
Zm00001d015887_T001.exon3 5 129135572 129135683 Zm00001d015887 129134618 129136428 Zm00001d015887 Zm00001d015887a,Zm00001d015887b simSplit
Zm00001d015887_T001.exon4 5 129135794 129135886 Zm00001d015887b 129134618 129136428 Zm00001d015887 Zm00001d015887a,Zm00001d015887b simSplit
Zm00001d015887_T001.exon4 5 129135794 129135886 Zm00001d015887 129134618 129136428 Zm00001d015887 Zm00001d015887a,Zm00001d015887b simSplit
Zm00001d015887_T001.exon5 5 129136030 129136428 Zm00001d015887b 129134618 129136428 Zm00001d015887 Zm00001d015887a,Zm00001d015887b simSplit
Zm00001d015887_T001.exon5 5 129136030 129136428 Zm00001d015887 129134618 129136428 Zm00001d015887 Zm00001d015887a,Zm00001d015887b simSplit
Zm00001d015951_T001.exon1 5 133630615 133630628 Zm00001d015951a 133630615 133632211 Zm00001d015951 Zm00001d015951a,Zm00001d015951b simSplit
Zm00001d015951_T001.exon1 5 133630615 133630628 Zm00001d015951 133630615 133632211 Zm00001d015951 Zm00001d015951a,Zm00001d015951b simSplit
Zm00001d015951_T001.exon2 5 133630740 133630776 Zm00001d015951a 133630615 133632211 Zm00001d015951 Zm00001d015951a,Zm00001d015951b simSplit
Zm00001d015951_T001.exon2 5 133630740 133630776 Zm00001d015951 133630615 133632211 Zm00001d015951 Zm00001d015951a,Zm00001d015951b simSplit
Zm00001d015951_T001.exon3 5 133630858 133631006 Zm00001d015951a 133630615 133632211 Zm00001d015951 Zm00001d015951a,Zm00001d015951b simSplit
Zm00001d015951_T001.exon3 5 133630858 133631006 Zm00001d015951 133630615 133632211 Zm00001d015951 Zm00001d015951a,Zm00001d015951b simSplit
Zm00001d015951_T001.exon4 5 133631167 133631656 Zm00001d015951b 133630615 133632211 Zm00001d015951 Zm00001d015951a,Zm00001d015951b simSplit
Zm00001d015951_T001.exon4 5 133631167 133631656 Zm00001d015951 133630615 133632211 Zm00001d015951 Zm00001d015951a,Zm00001d015951b simSplit
Zm00001d015951_T001.exon5 5 133631900 133632027 Zm00001d015951b 133630615 133632211 Zm00001d015951 Zm00001d015951a,Zm00001d015951b simSplit
Zm00001d015951_T001.exon5 5 133631900 133632027 Zm00001d015951 133630615 133632211 Zm00001d015951 Zm00001d015951a,Zm00001d015951b simSplit
Zm00001d015951_T001.exon6 5 133632121 133632211 Zm00001d015951b 133630615 133632211 Zm00001d015951 Zm00001d015951a,Zm00001d015951b simSplit
Zm00001d015951_T001.exon6 5 133632121 133632211 Zm00001d015951 133630615 133632211 Zm00001d015951 Zm00001d015951a,Zm00001d015951b simSplit
Zm00001d015969_T001.exon1 5 134894335 134894502 Zm00001d015969a 134894335 134899512 Zm00001d015969 Zm00001d015969a,Zm00001d015969b simSplit
Zm00001d015969_T001.exon1 5 134894335 134894502 Zm00001d015969 134894335 134899512 Zm00001d015969 Zm00001d015969a,Zm00001d015969b simSplit
Zm00001d015969_T001.exon2 5 134894751 134895110 Zm00001d015969a 134894335 134899512 Zm00001d015969 Zm00001d015969a,Zm00001d015969b simSplit
Zm00001d015969_T001.exon2 5 134894751 134895110 Zm00001d015969 134894335 134899512 Zm00001d015969 Zm00001d015969a,Zm00001d015969b simSplit
Zm00001d015969_T001.exon3 5 134898206 134898691 Zm00001d015969a 134894335 134899512 Zm00001d015969 Zm00001d015969a,Zm00001d015969b simSplit
Zm00001d015969_T001.exon3 5 134898206 134898691 Zm00001d015969 134894335 134899512 Zm00001d015969 Zm00001d015969a,Zm00001d015969b simSplit
Zm00001d015969_T001.exon4 5 134898761 134899512 Zm00001d015969b 134894335 134899512 Zm00001d015969 Zm00001d015969a,Zm00001d015969b simSplit
Zm00001d015969_T001.exon4 5 134898761 134899512 Zm00001d015969 134894335 134899512 Zm00001d015969 Zm00001d015969a,Zm00001d015969b simSplit
Zm00001d015975_T002.exon1 5 135870035 135870200 Zm00001d015975a 135870035 135873819 Zm00001d015975 Zm00001d015975a,Zm00001d015975b simSplit
Zm00001d015975_T002.exon1 5 135870035 135870200 Zm00001d015975 135870035 135873819 Zm00001d015975 Zm00001d015975a,Zm00001d015975b simSplit
Zm00001d015975_T002.exon2 5 135870307 135870487 Zm00001d015975a 135870035 135873819 Zm00001d015975 Zm00001d015975a,Zm00001d015975b simSplit
Zm00001d015975_T002.exon2 5 135870307 135870487 Zm00001d015975 135870035 135873819 Zm00001d015975 Zm00001d015975a,Zm00001d015975b simSplit
Zm00001d015975_T002.exon3 5 135870519 135870691 Zm00001d015975a 135870035 135873819 Zm00001d015975 Zm00001d015975a,Zm00001d015975b simSplit
Zm00001d015975_T002.exon3 5 135870519 135870691 Zm00001d015975 135870035 135873819 Zm00001d015975 Zm00001d015975a,Zm00001d015975b simSplit
Zm00001d015975_T002.exon4 5 135870819 135870883 Zm00001d015975a 135870035 135873819 Zm00001d015975 Zm00001d015975a,Zm00001d015975b simSplit
Zm00001d015975_T002.exon4 5 135870819 135870883 Zm00001d015975 135870035 135873819 Zm00001d015975 Zm00001d015975a,Zm00001d015975b simSplit
Zm00001d015975_T002.exon5 5 135870973 135871185 Zm00001d015975b 135870035 135873819 Zm00001d015975 Zm00001d015975a,Zm00001d015975b simSplit
Zm00001d015975_T002.exon5 5 135870973 135871185 Zm00001d015975 135870035 135873819 Zm00001d015975 Zm00001d015975a,Zm00001d015975b simSplit
Zm00001d015975_T002.exon6 5 135871306 135871353 Zm00001d015975b 135870035 135873819 Zm00001d015975 Zm00001d015975a,Zm00001d015975b simSplit
Zm00001d015975_T002.exon6 5 135871306 135871353 Zm00001d015975 135870035 135873819 Zm00001d015975 Zm00001d015975a,Zm00001d015975b simSplit
Zm00001d015975_T002.exon7 5 135871464 135871571 Zm00001d015975b 135870035 135873819 Zm00001d015975 Zm00001d015975a,Zm00001d015975b simSplit
Zm00001d015975_T002.exon7 5 135871464 135871571 Zm00001d015975 135870035 135873819 Zm00001d015975 Zm00001d015975a,Zm00001d015975b simSplit
Zm00001d015975_T002.exon8 5 135871664 135871813 Zm00001d015975b 135870035 135873819 Zm00001d015975 Zm00001d015975a,Zm00001d015975b simSplit
Zm00001d015975_T002.exon8 5 135871664 135871813 Zm00001d015975 135870035 135873819 Zm00001d015975 Zm00001d015975a,Zm00001d015975b simSplit
Zm00001d015975_T002.exon9 5 135871923 135872017 Zm00001d015975b 135870035 135873819 Zm00001d015975 Zm00001d015975a,Zm00001d015975b simSplit
Zm00001d015975_T002.exon9 5 135871923 135872017 Zm00001d015975 135870035 135873819 Zm00001d015975 Zm00001d015975a,Zm00001d015975b simSplit
Zm00001d015975_T002.exon10 5 135873650 135873819 Zm00001d015975b 135870035 135873819 Zm00001d015975 Zm00001d015975a,Zm00001d015975b simSplit
Zm00001d015975_T002.exon10 5 135873650 135873819 Zm00001d015975 135870035 135873819 Zm00001d015975 Zm00001d015975a,Zm00001d015975b simSplit
Zm00001d015984_T003.exon1 5 136647323 136647720 Zm00001d015984a 136647323 136655744 Zm00001d015984 Zm00001d015984a,Zm00001d015984b simSplit
Zm00001d015984_T003.exon1 5 136647323 136647720 Zm00001d015984 136647323 136655744 Zm00001d015984 Zm00001d015984a,Zm00001d015984b simSplit
Zm00001d015984_T003.exon2 5 136647979 136648252 Zm00001d015984a 136647323 136655744 Zm00001d015984 Zm00001d015984a,Zm00001d015984b simSplit
Zm00001d015984_T003.exon2 5 136647979 136648252 Zm00001d015984 136647323 136655744 Zm00001d015984 Zm00001d015984a,Zm00001d015984b simSplit
Zm00001d015984_T003.exon3 5 136648599 136648676 Zm00001d015984a 136647323 136655744 Zm00001d015984 Zm00001d015984a,Zm00001d015984b simSplit
Zm00001d015984_T003.exon3 5 136648599 136648676 Zm00001d015984 136647323 136655744 Zm00001d015984 Zm00001d015984a,Zm00001d015984b simSplit
Zm00001d015984_T003.exon4 5 136648939 136649004 Zm00001d015984a 136647323 136655744 Zm00001d015984 Zm00001d015984a,Zm00001d015984b simSplit
Zm00001d015984_T003.exon4 5 136648939 136649004 Zm00001d015984 136647323 136655744 Zm00001d015984 Zm00001d015984a,Zm00001d015984b simSplit
Zm00001d015984_T003.exon5 5 136649707 136649772 Zm00001d015984b 136647323 136655744 Zm00001d015984 Zm00001d015984a,Zm00001d015984b simSplit
Zm00001d015984_T003.exon5 5 136649707 136649772 Zm00001d015984 136647323 136655744 Zm00001d015984 Zm00001d015984a,Zm00001d015984b simSplit
Zm00001d015984_T001.exon6 5 136651289 136654510 Zm00001d015984b 136647323 136655744 Zm00001d015984 Zm00001d015984a,Zm00001d015984b simSplit
Zm00001d015984_T001.exon6 5 136651289 136654510 Zm00001d015984 136647323 136655744 Zm00001d015984 Zm00001d015984a,Zm00001d015984b simSplit
Zm00001d015984_T001.exon7 5 136654892 136654954 Zm00001d015984b 136647323 136655744 Zm00001d015984 Zm00001d015984a,Zm00001d015984b simSplit
Zm00001d015984_T001.exon7 5 136654892 136654954 Zm00001d015984 136647323 136655744 Zm00001d015984 Zm00001d015984a,Zm00001d015984b simSplit
Zm00001d015984_T001.exon8 5 136655112 136655744 Zm00001d015984b 136647323 136655744 Zm00001d015984 Zm00001d015984a,Zm00001d015984b simSplit
Zm00001d015984_T001.exon8 5 136655112 136655744 Zm00001d015984 136647323 136655744 Zm00001d015984 Zm00001d015984a,Zm00001d015984b simSplit
Zm00001d015988_T001.exon5 5 137084108 137084583 Zm00001d015988a 137084108 137087008 Zm00001d015988 Zm00001d015988a,Zm00001d015988b simSplit
Zm00001d015988_T001.exon5 5 137084108 137084583 Zm00001d015988 137084108 137087008 Zm00001d015988 Zm00001d015988a,Zm00001d015988b simSplit
Zm00001d015988_T003.exon4 5 137084748 137084879 Zm00001d015988a 137084108 137087008 Zm00001d015988 Zm00001d015988a,Zm00001d015988b simSplit
Zm00001d015988_T003.exon4 5 137084748 137084879 Zm00001d015988 137084108 137087008 Zm00001d015988 Zm00001d015988a,Zm00001d015988b simSplit
Zm00001d015988_T002.exon2 5 137085736 137086655 Zm00001d015988a 137084108 137087008 Zm00001d015988 Zm00001d015988a,Zm00001d015988b simSplit
Zm00001d015988_T002.exon2 5 137085736 137086655 Zm00001d015988 137084108 137087008 Zm00001d015988 Zm00001d015988a,Zm00001d015988b simSplit
Zm00001d015988_T003.exon1 5 137086747 137087008 Zm00001d015988b 137084108 137087008 Zm00001d015988 Zm00001d015988a,Zm00001d015988b simSplit
Zm00001d015988_T003.exon1 5 137086747 137087008 Zm00001d015988 137084108 137087008 Zm00001d015988 Zm00001d015988a,Zm00001d015988b simSplit
Zm00001d016039_T001.exon1 5 140926675 140926863 Zm00001d016039a 140926675 140928938 Zm00001d016039 Zm00001d016039a,Zm00001d016039b simSplit
Zm00001d016039_T001.exon1 5 140926675 140926863 Zm00001d016039 140926675 140928938 Zm00001d016039 Zm00001d016039a,Zm00001d016039b simSplit
Zm00001d016039_T001.exon2 5 140926953 140927081 Zm00001d016039a 140926675 140928938 Zm00001d016039 Zm00001d016039a,Zm00001d016039b simSplit
Zm00001d016039_T001.exon2 5 140926953 140927081 Zm00001d016039 140926675 140928938 Zm00001d016039 Zm00001d016039a,Zm00001d016039b simSplit
Zm00001d016039_T001.exon3 5 140927174 140927304 Zm00001d016039a 140926675 140928938 Zm00001d016039 Zm00001d016039a,Zm00001d016039b simSplit
Zm00001d016039_T001.exon3 5 140927174 140927304 Zm00001d016039 140926675 140928938 Zm00001d016039 Zm00001d016039a,Zm00001d016039b simSplit
Zm00001d016039_T001.exon4 5 140927396 140927471 Zm00001d016039a 140926675 140928938 Zm00001d016039 Zm00001d016039a,Zm00001d016039b simSplit
Zm00001d016039_T001.exon4 5 140927396 140927471 Zm00001d016039 140926675 140928938 Zm00001d016039 Zm00001d016039a,Zm00001d016039b simSplit
Zm00001d016039_T001.exon5 5 140927533 140927831 Zm00001d016039b 140926675 140928938 Zm00001d016039 Zm00001d016039a,Zm00001d016039b simSplit
Zm00001d016039_T001.exon5 5 140927533 140927831 Zm00001d016039 140926675 140928938 Zm00001d016039 Zm00001d016039a,Zm00001d016039b simSplit
Zm00001d016039_T001.exon6 5 140927917 140928103 Zm00001d016039b 140926675 140928938 Zm00001d016039 Zm00001d016039a,Zm00001d016039b simSplit
Zm00001d016039_T001.exon6 5 140927917 140928103 Zm00001d016039 140926675 140928938 Zm00001d016039 Zm00001d016039a,Zm00001d016039b simSplit
Zm00001d016039_T001.exon7 5 140928185 140928301 Zm00001d016039b 140926675 140928938 Zm00001d016039 Zm00001d016039a,Zm00001d016039b simSplit
Zm00001d016039_T001.exon7 5 140928185 140928301 Zm00001d016039 140926675 140928938 Zm00001d016039 Zm00001d016039a,Zm00001d016039b simSplit
Zm00001d016039_T001.exon8 5 140928374 140928482 Zm00001d016039b 140926675 140928938 Zm00001d016039 Zm00001d016039a,Zm00001d016039b simSplit
Zm00001d016039_T001.exon8 5 140928374 140928482 Zm00001d016039 140926675 140928938 Zm00001d016039 Zm00001d016039a,Zm00001d016039b simSplit
Zm00001d016039_T001.exon9 5 140928880 140928938 Zm00001d016039b 140926675 140928938 Zm00001d016039 Zm00001d016039a,Zm00001d016039b simSplit
Zm00001d016039_T001.exon9 5 140928880 140928938 Zm00001d016039 140926675 140928938 Zm00001d016039 Zm00001d016039a,Zm00001d016039b simSplit
Zm00001d016057_T001.exon1 5 141938085 141938954 Zm00001d016057a 141938085 141942477 Zm00001d016057 Zm00001d016057a,Zm00001d016057b simSplit
Zm00001d016057_T001.exon1 5 141938085 141938954 Zm00001d016057 141938085 141942477 Zm00001d016057 Zm00001d016057a,Zm00001d016057b simSplit
Zm00001d016057_T001.exon2 5 141939141 141939332 Zm00001d016057a 141938085 141942477 Zm00001d016057 Zm00001d016057a,Zm00001d016057b simSplit
Zm00001d016057_T001.exon2 5 141939141 141939332 Zm00001d016057 141938085 141942477 Zm00001d016057 Zm00001d016057a,Zm00001d016057b simSplit
Zm00001d016057_T001.exon3 5 141941710 141941781 Zm00001d016057b 141938085 141942477 Zm00001d016057 Zm00001d016057a,Zm00001d016057b simSplit
Zm00001d016057_T001.exon3 5 141941710 141941781 Zm00001d016057 141938085 141942477 Zm00001d016057 Zm00001d016057a,Zm00001d016057b simSplit
Zm00001d016057_T001.exon4 5 141942079 141942198 Zm00001d016057b 141938085 141942477 Zm00001d016057 Zm00001d016057a,Zm00001d016057b simSplit
Zm00001d016057_T001.exon4 5 141942079 141942198 Zm00001d016057 141938085 141942477 Zm00001d016057 Zm00001d016057a,Zm00001d016057b simSplit
Zm00001d016057_T001.exon5 5 141942304 141942477 Zm00001d016057b 141938085 141942477 Zm00001d016057 Zm00001d016057a,Zm00001d016057b simSplit
Zm00001d016057_T001.exon5 5 141942304 141942477 Zm00001d016057 141938085 141942477 Zm00001d016057 Zm00001d016057a,Zm00001d016057b simSplit
Zm00001d016174_T019.exon12 5 148426721 148427130 Zm00001d016174a 148426721 148433857 Zm00001d016174 Zm00001d016174a,Zm00001d016174b simSplit
Zm00001d016174_T019.exon12 5 148426721 148427130 Zm00001d016174 148426721 148433857 Zm00001d016174 Zm00001d016174a,Zm00001d016174b simSplit
Zm00001d016174_T014.exon11 5 148427688 148427790 Zm00001d016174a 148426721 148433857 Zm00001d016174 Zm00001d016174a,Zm00001d016174b simSplit
Zm00001d016174_T014.exon11 5 148427688 148427790 Zm00001d016174 148426721 148433857 Zm00001d016174 Zm00001d016174a,Zm00001d016174b simSplit
Zm00001d016174_T014.exon10 5 148427886 148427961 Zm00001d016174a 148426721 148433857 Zm00001d016174 Zm00001d016174a,Zm00001d016174b simSplit
Zm00001d016174_T014.exon10 5 148427886 148427961 Zm00001d016174 148426721 148433857 Zm00001d016174 Zm00001d016174a,Zm00001d016174b simSplit
Zm00001d016174_T014.exon9 5 148428374 148428614 Zm00001d016174a 148426721 148433857 Zm00001d016174 Zm00001d016174a,Zm00001d016174b simSplit
Zm00001d016174_T014.exon9 5 148428374 148428614 Zm00001d016174 148426721 148433857 Zm00001d016174 Zm00001d016174a,Zm00001d016174b simSplit
Zm00001d016174_T014.exon8 5 148428688 148428765 Zm00001d016174a 148426721 148433857 Zm00001d016174 Zm00001d016174a,Zm00001d016174b simSplit
Zm00001d016174_T014.exon8 5 148428688 148428765 Zm00001d016174 148426721 148433857 Zm00001d016174 Zm00001d016174a,Zm00001d016174b simSplit
Zm00001d016174_T008.exon8 5 148428851 148428933 Zm00001d016174a 148426721 148433857 Zm00001d016174 Zm00001d016174a,Zm00001d016174b simSplit
Zm00001d016174_T008.exon8 5 148428851 148428933 Zm00001d016174 148426721 148433857 Zm00001d016174 Zm00001d016174a,Zm00001d016174b simSplit
Zm00001d016174_T008.exon7 5 148429216 148429475 Zm00001d016174a 148426721 148433857 Zm00001d016174 Zm00001d016174a,Zm00001d016174b simSplit
Zm00001d016174_T008.exon7 5 148429216 148429475 Zm00001d016174 148426721 148433857 Zm00001d016174 Zm00001d016174a,Zm00001d016174b simSplit
Zm00001d016174_T014.exon6 5 148429643 148429897 Zm00001d016174a 148426721 148433857 Zm00001d016174 Zm00001d016174a,Zm00001d016174b simSplit
Zm00001d016174_T014.exon6 5 148429643 148429897 Zm00001d016174 148426721 148433857 Zm00001d016174 Zm00001d016174a,Zm00001d016174b simSplit
Zm00001d016174_T003.exon6 5 148430065 148430184 Zm00001d016174a 148426721 148433857 Zm00001d016174 Zm00001d016174a,Zm00001d016174b simSplit
Zm00001d016174_T003.exon6 5 148430065 148430184 Zm00001d016174 148426721 148433857 Zm00001d016174 Zm00001d016174a,Zm00001d016174b simSplit
Zm00001d016174_T014.exon4 5 148430273 148431168 Zm00001d016174a 148426721 148433857 Zm00001d016174 Zm00001d016174a,Zm00001d016174b simSplit
Zm00001d016174_T014.exon4 5 148430273 148431168 Zm00001d016174 148426721 148433857 Zm00001d016174 Zm00001d016174a,Zm00001d016174b simSplit
Zm00001d016174_T008.exon3 5 148431249 148432150 Zm00001d016174b 148426721 148433857 Zm00001d016174 Zm00001d016174a,Zm00001d016174b simSplit
Zm00001d016174_T008.exon3 5 148431249 148432150 Zm00001d016174 148426721 148433857 Zm00001d016174 Zm00001d016174a,Zm00001d016174b simSplit
Zm00001d016174_T019.exon1 5 148432240 148433857 Zm00001d016174b 148426721 148433857 Zm00001d016174 Zm00001d016174a,Zm00001d016174b simSplit
Zm00001d016174_T019.exon1 5 148432240 148433857 Zm00001d016174 148426721 148433857 Zm00001d016174 Zm00001d016174a,Zm00001d016174b simSplit
Zm00001d016195_T001.exon1 5 150136943 150137129 Zm00001d016195a 150136943 150139837 Zm00001d016195 Zm00001d016195a,Zm00001d016195b simSplit
Zm00001d016195_T001.exon1 5 150136943 150137129 Zm00001d016195 150136943 150139837 Zm00001d016195 Zm00001d016195a,Zm00001d016195b simSplit
Zm00001d016195_T001.exon2 5 150137217 150137357 Zm00001d016195b 150136943 150139837 Zm00001d016195 Zm00001d016195a,Zm00001d016195b simSplit
Zm00001d016195_T001.exon2 5 150137217 150137357 Zm00001d016195 150136943 150139837 Zm00001d016195 Zm00001d016195a,Zm00001d016195b simSplit
Zm00001d016195_T001.exon3 5 150137438 150137595 Zm00001d016195b 150136943 150139837 Zm00001d016195 Zm00001d016195a,Zm00001d016195b simSplit
Zm00001d016195_T001.exon3 5 150137438 150137595 Zm00001d016195 150136943 150139837 Zm00001d016195 Zm00001d016195a,Zm00001d016195b simSplit
Zm00001d016195_T001.exon4 5 150137764 150137856 Zm00001d016195b 150136943 150139837 Zm00001d016195 Zm00001d016195a,Zm00001d016195b simSplit
Zm00001d016195_T001.exon4 5 150137764 150137856 Zm00001d016195 150136943 150139837 Zm00001d016195 Zm00001d016195a,Zm00001d016195b simSplit
Zm00001d016195_T001.exon5 5 150138000 150138038 Zm00001d016195b 150136943 150139837 Zm00001d016195 Zm00001d016195a,Zm00001d016195b simSplit
Zm00001d016195_T001.exon5 5 150138000 150138038 Zm00001d016195 150136943 150139837 Zm00001d016195 Zm00001d016195a,Zm00001d016195b simSplit
Zm00001d016195_T001.exon6 5 150138596 150138685 Zm00001d016195b 150136943 150139837 Zm00001d016195 Zm00001d016195a,Zm00001d016195b simSplit
Zm00001d016195_T001.exon6 5 150138596 150138685 Zm00001d016195 150136943 150139837 Zm00001d016195 Zm00001d016195a,Zm00001d016195b simSplit
Zm00001d016195_T001.exon7 5 150138768 150138870 Zm00001d016195b 150136943 150139837 Zm00001d016195 Zm00001d016195a,Zm00001d016195b simSplit
Zm00001d016195_T001.exon7 5 150138768 150138870 Zm00001d016195 150136943 150139837 Zm00001d016195 Zm00001d016195a,Zm00001d016195b simSplit
Zm00001d016195_T001.exon8 5 150138958 150139038 Zm00001d016195b 150136943 150139837 Zm00001d016195 Zm00001d016195a,Zm00001d016195b simSplit
Zm00001d016195_T001.exon8 5 150138958 150139038 Zm00001d016195 150136943 150139837 Zm00001d016195 Zm00001d016195a,Zm00001d016195b simSplit
Zm00001d016195_T001.exon9 5 150139141 150139217 Zm00001d016195b 150136943 150139837 Zm00001d016195 Zm00001d016195a,Zm00001d016195b simSplit
Zm00001d016195_T001.exon9 5 150139141 150139217 Zm00001d016195 150136943 150139837 Zm00001d016195 Zm00001d016195a,Zm00001d016195b simSplit
Zm00001d016195_T001.exon10 5 150139314 150139472 Zm00001d016195b 150136943 150139837 Zm00001d016195 Zm00001d016195a,Zm00001d016195b simSplit
Zm00001d016195_T001.exon10 5 150139314 150139472 Zm00001d016195 150136943 150139837 Zm00001d016195 Zm00001d016195a,Zm00001d016195b simSplit
Zm00001d016195_T001.exon11 5 150139720 150139837 Zm00001d016195b 150136943 150139837 Zm00001d016195 Zm00001d016195a,Zm00001d016195b simSplit
Zm00001d016195_T001.exon11 5 150139720 150139837 Zm00001d016195 150136943 150139837 Zm00001d016195 Zm00001d016195a,Zm00001d016195b simSplit
Zm00001d016202_T001.exon1 5 150380818 150381011 Zm00001d016202a 150380818 150382317 Zm00001d016202 Zm00001d016202a,Zm00001d016202b simSplit
Zm00001d016202_T001.exon1 5 150380818 150381011 Zm00001d016202 150380818 150382317 Zm00001d016202 Zm00001d016202a,Zm00001d016202b simSplit
Zm00001d016202_T001.exon2 5 150381748 150381826 Zm00001d016202a 150380818 150382317 Zm00001d016202 Zm00001d016202a,Zm00001d016202b simSplit
Zm00001d016202_T001.exon2 5 150381748 150381826 Zm00001d016202 150380818 150382317 Zm00001d016202 Zm00001d016202a,Zm00001d016202b simSplit
Zm00001d016202_T001.exon3 5 150381909 150382062 Zm00001d016202b 150380818 150382317 Zm00001d016202 Zm00001d016202a,Zm00001d016202b simSplit
Zm00001d016202_T001.exon3 5 150381909 150382062 Zm00001d016202 150380818 150382317 Zm00001d016202 Zm00001d016202a,Zm00001d016202b simSplit
Zm00001d016202_T001.exon4 5 150382154 150382317 Zm00001d016202b 150380818 150382317 Zm00001d016202 Zm00001d016202a,Zm00001d016202b simSplit
Zm00001d016202_T001.exon4 5 150382154 150382317 Zm00001d016202 150380818 150382317 Zm00001d016202 Zm00001d016202a,Zm00001d016202b simSplit
Zm00001d016207_T003.exon4 5 150432954 150433388 Zm00001d016207a 150432954 150435090 Zm00001d016207 Zm00001d016207a,Zm00001d016207b simSplit
Zm00001d016207_T003.exon4 5 150432954 150433388 Zm00001d016207 150432954 150435090 Zm00001d016207 Zm00001d016207a,Zm00001d016207b simSplit
Zm00001d016207_T004.exon2 5 150433588 150433857 Zm00001d016207a 150432954 150435090 Zm00001d016207 Zm00001d016207a,Zm00001d016207b simSplit
Zm00001d016207_T004.exon2 5 150433588 150433857 Zm00001d016207 150432954 150435090 Zm00001d016207 Zm00001d016207a,Zm00001d016207b simSplit
Zm00001d016207_T003.exon2 5 150433940 150434048 Zm00001d016207b 150432954 150435090 Zm00001d016207 Zm00001d016207a,Zm00001d016207b simSplit
Zm00001d016207_T003.exon2 5 150433940 150434048 Zm00001d016207 150432954 150435090 Zm00001d016207 Zm00001d016207a,Zm00001d016207b simSplit
Zm00001d016207_T003.exon1 5 150434787 150435090 Zm00001d016207b 150432954 150435090 Zm00001d016207 Zm00001d016207a,Zm00001d016207b simSplit
Zm00001d016207_T003.exon1 5 150434787 150435090 Zm00001d016207 150432954 150435090 Zm00001d016207 Zm00001d016207a,Zm00001d016207b simSplit
Zm00001d016239_T001.exon4 5 152161527 152161654 Zm00001d016239a 152161527 152163650 Zm00001d016239 Zm00001d016239a,Zm00001d016239b simSplit
Zm00001d016239_T001.exon4 5 152161527 152161654 Zm00001d016239 152161527 152163650 Zm00001d016239 Zm00001d016239a,Zm00001d016239b simSplit
Zm00001d016239_T001.exon3 5 152161901 152162011 Zm00001d016239a 152161527 152163650 Zm00001d016239 Zm00001d016239a,Zm00001d016239b simSplit
Zm00001d016239_T001.exon3 5 152161901 152162011 Zm00001d016239 152161527 152163650 Zm00001d016239 Zm00001d016239a,Zm00001d016239b simSplit
Zm00001d016239_T001.exon2 5 152162096 152162175 Zm00001d016239a 152161527 152163650 Zm00001d016239 Zm00001d016239a,Zm00001d016239b simSplit
Zm00001d016239_T001.exon2 5 152162096 152162175 Zm00001d016239 152161527 152163650 Zm00001d016239 Zm00001d016239a,Zm00001d016239b simSplit
Zm00001d016239_T001.exon1 5 152163520 152163650 Zm00001d016239b 152161527 152163650 Zm00001d016239 Zm00001d016239a,Zm00001d016239b simSplit
Zm00001d016239_T001.exon1 5 152163520 152163650 Zm00001d016239 152161527 152163650 Zm00001d016239 Zm00001d016239a,Zm00001d016239b simSplit
Zm00001d016276_T002.exon1 5 155336770 155336997 Zm00001d016276a 155336770 155338487 Zm00001d016276 Zm00001d016276a,Zm00001d016276b simSplit
Zm00001d016276_T002.exon1 5 155336770 155336997 Zm00001d016276 155336770 155338487 Zm00001d016276 Zm00001d016276a,Zm00001d016276b simSplit
Zm00001d016276_T001.exon3 5 155337089 155337259 Zm00001d016276a 155336770 155338487 Zm00001d016276 Zm00001d016276a,Zm00001d016276b simSplit
Zm00001d016276_T001.exon3 5 155337089 155337259 Zm00001d016276 155336770 155338487 Zm00001d016276 Zm00001d016276a,Zm00001d016276b simSplit
Zm00001d016276_T001.exon4 5 155337968 155338054 Zm00001d016276b 155336770 155338487 Zm00001d016276 Zm00001d016276a,Zm00001d016276b simSplit
Zm00001d016276_T001.exon4 5 155337968 155338054 Zm00001d016276 155336770 155338487 Zm00001d016276 Zm00001d016276a,Zm00001d016276b simSplit
Zm00001d016276_T001.exon5 5 155338204 155338487 Zm00001d016276b 155336770 155338487 Zm00001d016276 Zm00001d016276a,Zm00001d016276b simSplit
Zm00001d016276_T001.exon5 5 155338204 155338487 Zm00001d016276 155336770 155338487 Zm00001d016276 Zm00001d016276a,Zm00001d016276b simSplit
Zm00001d016315_T001.exon1 5 156924630 156924696 Zm00001d016315a 156924630 156926543 Zm00001d016315 Zm00001d016315a,Zm00001d016315b simSplit
Zm00001d016315_T001.exon1 5 156924630 156924696 Zm00001d016315 156924630 156926543 Zm00001d016315 Zm00001d016315a,Zm00001d016315b simSplit
Zm00001d016315_T001.exon2 5 156925736 156925815 Zm00001d016315a 156924630 156926543 Zm00001d016315 Zm00001d016315a,Zm00001d016315b simSplit
Zm00001d016315_T001.exon2 5 156925736 156925815 Zm00001d016315 156924630 156926543 Zm00001d016315 Zm00001d016315a,Zm00001d016315b simSplit
Zm00001d016315_T001.exon3 5 156925913 156926107 Zm00001d016315a 156924630 156926543 Zm00001d016315 Zm00001d016315a,Zm00001d016315b simSplit
Zm00001d016315_T001.exon3 5 156925913 156926107 Zm00001d016315 156924630 156926543 Zm00001d016315 Zm00001d016315a,Zm00001d016315b simSplit
Zm00001d016315_T001.exon4 5 156926150 156926314 Zm00001d016315a 156924630 156926543 Zm00001d016315 Zm00001d016315a,Zm00001d016315b simSplit
Zm00001d016315_T001.exon4 5 156926150 156926314 Zm00001d016315 156924630 156926543 Zm00001d016315 Zm00001d016315a,Zm00001d016315b simSplit
Zm00001d016315_T001.exon5 5 156926427 156926543 Zm00001d016315b 156924630 156926543 Zm00001d016315 Zm00001d016315a,Zm00001d016315b simSplit
Zm00001d016315_T001.exon5 5 156926427 156926543 Zm00001d016315 156924630 156926543 Zm00001d016315 Zm00001d016315a,Zm00001d016315b simSplit
Zm00001d016330_T001.exon4 5 157541203 157541508 Zm00001d016330a 157541203 157542211 Zm00001d016330 Zm00001d016330a,Zm00001d016330b simSplit
Zm00001d016330_T001.exon4 5 157541203 157541508 Zm00001d016330 157541203 157542211 Zm00001d016330 Zm00001d016330a,Zm00001d016330b simSplit
Zm00001d016330_T001.exon3 5 157541686 157541800 Zm00001d016330a 157541203 157542211 Zm00001d016330 Zm00001d016330a,Zm00001d016330b simSplit
Zm00001d016330_T001.exon3 5 157541686 157541800 Zm00001d016330 157541203 157542211 Zm00001d016330 Zm00001d016330a,Zm00001d016330b simSplit
Zm00001d016330_T001.exon2 5 157541915 157541991 Zm00001d016330b 157541203 157542211 Zm00001d016330 Zm00001d016330a,Zm00001d016330b simSplit
Zm00001d016330_T001.exon2 5 157541915 157541991 Zm00001d016330 157541203 157542211 Zm00001d016330 Zm00001d016330a,Zm00001d016330b simSplit
Zm00001d016330_T001.exon1 5 157542097 157542211 Zm00001d016330b 157541203 157542211 Zm00001d016330 Zm00001d016330a,Zm00001d016330b simSplit
Zm00001d016330_T001.exon1 5 157542097 157542211 Zm00001d016330 157541203 157542211 Zm00001d016330 Zm00001d016330a,Zm00001d016330b simSplit
Zm00001d016347_T004.exon6 5 158593868 158594149 Zm00001d016347a 158593868 158598465 Zm00001d016347 Zm00001d016347a,Zm00001d016347b simSplit
Zm00001d016347_T004.exon6 5 158593868 158594149 Zm00001d016347 158593868 158598465 Zm00001d016347 Zm00001d016347a,Zm00001d016347b simSplit
Zm00001d016347_T004.exon5 5 158594222 158594326 Zm00001d016347a 158593868 158598465 Zm00001d016347 Zm00001d016347a,Zm00001d016347b simSplit
Zm00001d016347_T004.exon5 5 158594222 158594326 Zm00001d016347 158593868 158598465 Zm00001d016347 Zm00001d016347a,Zm00001d016347b simSplit
Zm00001d016347_T004.exon4 5 158594404 158594532 Zm00001d016347a 158593868 158598465 Zm00001d016347 Zm00001d016347a,Zm00001d016347b simSplit
Zm00001d016347_T004.exon4 5 158594404 158594532 Zm00001d016347 158593868 158598465 Zm00001d016347 Zm00001d016347a,Zm00001d016347b simSplit
Zm00001d016347_T004.exon3 5 158594775 158594871 Zm00001d016347a 158593868 158598465 Zm00001d016347 Zm00001d016347a,Zm00001d016347b simSplit
Zm00001d016347_T004.exon3 5 158594775 158594871 Zm00001d016347 158593868 158598465 Zm00001d016347 Zm00001d016347a,Zm00001d016347b simSplit
Zm00001d016347_T004.exon2 5 158594969 158596608 Zm00001d016347a 158593868 158598465 Zm00001d016347 Zm00001d016347a,Zm00001d016347b simSplit
Zm00001d016347_T004.exon2 5 158594969 158596608 Zm00001d016347 158593868 158598465 Zm00001d016347 Zm00001d016347a,Zm00001d016347b simSplit
Zm00001d016347_T004.exon1 5 158597865 158598465 Zm00001d016347b 158593868 158598465 Zm00001d016347 Zm00001d016347a,Zm00001d016347b simSplit
Zm00001d016347_T004.exon1 5 158597865 158598465 Zm00001d016347 158593868 158598465 Zm00001d016347 Zm00001d016347a,Zm00001d016347b simSplit
Zm00001d016356_T001.exon1 5 158939463 158939558 Zm00001d016356a 158939463 158943242 Zm00001d016356 Zm00001d016356a,Zm00001d016356b simSplit
Zm00001d016356_T001.exon1 5 158939463 158939558 Zm00001d016356 158939463 158943242 Zm00001d016356 Zm00001d016356a,Zm00001d016356b simSplit
Zm00001d016356_T001.exon2 5 158939639 158939726 Zm00001d016356a 158939463 158943242 Zm00001d016356 Zm00001d016356a,Zm00001d016356b simSplit
Zm00001d016356_T001.exon2 5 158939639 158939726 Zm00001d016356 158939463 158943242 Zm00001d016356 Zm00001d016356a,Zm00001d016356b simSplit
Zm00001d016356_T001.exon3 5 158939852 158939926 Zm00001d016356a 158939463 158943242 Zm00001d016356 Zm00001d016356a,Zm00001d016356b simSplit
Zm00001d016356_T001.exon3 5 158939852 158939926 Zm00001d016356 158939463 158943242 Zm00001d016356 Zm00001d016356a,Zm00001d016356b simSplit
Zm00001d016356_T001.exon4 5 158940098 158940184 Zm00001d016356a 158939463 158943242 Zm00001d016356 Zm00001d016356a,Zm00001d016356b simSplit
Zm00001d016356_T001.exon4 5 158940098 158940184 Zm00001d016356 158939463 158943242 Zm00001d016356 Zm00001d016356a,Zm00001d016356b simSplit
Zm00001d016356_T001.exon5 5 158940722 158940764 Zm00001d016356b 158939463 158943242 Zm00001d016356 Zm00001d016356a,Zm00001d016356b simSplit
Zm00001d016356_T001.exon5 5 158940722 158940764 Zm00001d016356 158939463 158943242 Zm00001d016356 Zm00001d016356a,Zm00001d016356b simSplit
Zm00001d016356_T001.exon6 5 158943112 158943242 Zm00001d016356b 158939463 158943242 Zm00001d016356 Zm00001d016356a,Zm00001d016356b simSplit
Zm00001d016356_T001.exon6 5 158943112 158943242 Zm00001d016356 158939463 158943242 Zm00001d016356 Zm00001d016356a,Zm00001d016356b simSplit
Zm00001d016452_T011.exon6 5 162841628 162841726 Zm00001d016452b 162839228 162870617 Zm00001d016452 Zm00001d016452a,Zm00001d016452b simSplit
Zm00001d016452_T011.exon7 5 162842554 162842703 Zm00001d016452b 162839228 162870617 Zm00001d016452 Zm00001d016452a,Zm00001d016452b simSplit
Zm00001d016452_T011.exon8 5 162844469 162844508 Zm00001d016452b 162839228 162870617 Zm00001d016452 Zm00001d016452a,Zm00001d016452b simSplit
Zm00001d016452_T011.exon9 5 162845585 162845642 Zm00001d016452b 162839228 162870617 Zm00001d016452 Zm00001d016452a,Zm00001d016452b simSplit
Zm00001d016452_T011.exon10 5 162852000 162852088 Zm00001d016452b 162839228 162870617 Zm00001d016452 Zm00001d016452a,Zm00001d016452b simSplit
Zm00001d016452_T034.exon13 5 162852378 162852476 Zm00001d016452b 162839228 162870617 Zm00001d016452 Zm00001d016452a,Zm00001d016452b simSplit
Zm00001d016452_T034.exon14 5 162852715 162852830 Zm00001d016452b 162839228 162870617 Zm00001d016452 Zm00001d016452a,Zm00001d016452b simSplit
Zm00001d016452_T034.exon15 5 162852910 162853028 Zm00001d016452b 162839228 162870617 Zm00001d016452 Zm00001d016452a,Zm00001d016452b simSplit
Zm00001d016452_T034.exon16 5 162858536 162858606 Zm00001d016452b 162839228 162870617 Zm00001d016452 Zm00001d016452a,Zm00001d016452b simSplit
Zm00001d016452_T011.exon15 5 162858959 162861595 Zm00001d016452b 162839228 162870617 Zm00001d016452 Zm00001d016452a,Zm00001d016452b simSplit
Zm00001d016452_T011.exon16 5 162861724 162862936 Zm00001d016452b 162839228 162870617 Zm00001d016452 Zm00001d016452a,Zm00001d016452b simSplit
Zm00001d016452_T011.exon17 5 162863168 162863357 Zm00001d016452b 162839228 162870617 Zm00001d016452 Zm00001d016452a,Zm00001d016452b simSplit
Zm00001d016452_T011.exon18 5 162865322 162865421 Zm00001d016452b 162839228 162870617 Zm00001d016452 Zm00001d016452a,Zm00001d016452b simSplit
Zm00001d016452_T011.exon19 5 162866408 162866576 Zm00001d016452b 162839228 162870617 Zm00001d016452 Zm00001d016452a,Zm00001d016452b simSplit
Zm00001d016452_T011.exon20 5 162868304 162868401 Zm00001d016452b 162839228 162870617 Zm00001d016452 Zm00001d016452a,Zm00001d016452b simSplit
Zm00001d016452_T011.exon21 5 162868426 162868534 Zm00001d016452b 162839228 162870617 Zm00001d016452 Zm00001d016452a,Zm00001d016452b simSplit
Zm00001d016458_T002.exon1 5 163038114 163038307 Zm00001d016458a 163038114 163057963 Zm00001d016458 Zm00001d016458a,Zm00001d016458b simSplit
Zm00001d016458_T002.exon1 5 163038114 163038307 Zm00001d016458 163038114 163057963 Zm00001d016458 Zm00001d016458a,Zm00001d016458b simSplit
Zm00001d016458_T002.exon2 5 163038378 163038515 Zm00001d016458a 163038114 163057963 Zm00001d016458 Zm00001d016458a,Zm00001d016458b simSplit
Zm00001d016458_T002.exon2 5 163038378 163038515 Zm00001d016458 163038114 163057963 Zm00001d016458 Zm00001d016458a,Zm00001d016458b simSplit
Zm00001d016458_T002.exon3 5 163039226 163039331 Zm00001d016458b 163038114 163057963 Zm00001d016458 Zm00001d016458a,Zm00001d016458b simSplit
Zm00001d016458_T002.exon3 5 163039226 163039331 Zm00001d016458 163038114 163057963 Zm00001d016458 Zm00001d016458a,Zm00001d016458b simSplit
Zm00001d016458_T002.exon4 5 163057287 163057293 Zm00001d016458b 163038114 163057963 Zm00001d016458 Zm00001d016458a,Zm00001d016458b simSplit
Zm00001d016458_T002.exon4 5 163057287 163057293 Zm00001d016458 163038114 163057963 Zm00001d016458 Zm00001d016458a,Zm00001d016458b simSplit
Zm00001d016458_T002.exon5 5 163057417 163057501 Zm00001d016458b 163038114 163057963 Zm00001d016458 Zm00001d016458a,Zm00001d016458b simSplit
Zm00001d016458_T002.exon5 5 163057417 163057501 Zm00001d016458 163038114 163057963 Zm00001d016458 Zm00001d016458a,Zm00001d016458b simSplit
Zm00001d016458_T002.exon6 5 163057594 163057963 Zm00001d016458b 163038114 163057963 Zm00001d016458 Zm00001d016458a,Zm00001d016458b simSplit
Zm00001d016458_T002.exon6 5 163057594 163057963 Zm00001d016458 163038114 163057963 Zm00001d016458 Zm00001d016458a,Zm00001d016458b simSplit
Zm00001d016521_T001.exon1 5 166098851 166099189 Zm00001d016521a 166098851 166107045 Zm00001d016521 Zm00001d016521a,Zm00001d016521b simSplit
Zm00001d016521_T001.exon1 5 166098851 166099189 Zm00001d016521 166098851 166107045 Zm00001d016521 Zm00001d016521a,Zm00001d016521b simSplit
Zm00001d016521_T001.exon2 5 166099488 166100483 Zm00001d016521a 166098851 166107045 Zm00001d016521 Zm00001d016521a,Zm00001d016521b simSplit
Zm00001d016521_T001.exon2 5 166099488 166100483 Zm00001d016521 166098851 166107045 Zm00001d016521 Zm00001d016521a,Zm00001d016521b simSplit
Zm00001d016521_T001.exon3 5 166101212 166101302 Zm00001d016521a 166098851 166107045 Zm00001d016521 Zm00001d016521a,Zm00001d016521b simSplit
Zm00001d016521_T001.exon3 5 166101212 166101302 Zm00001d016521 166098851 166107045 Zm00001d016521 Zm00001d016521a,Zm00001d016521b simSplit
Zm00001d016521_T001.exon4 5 166101416 166101968 Zm00001d016521a 166098851 166107045 Zm00001d016521 Zm00001d016521a,Zm00001d016521b simSplit
Zm00001d016521_T001.exon4 5 166101416 166101968 Zm00001d016521 166098851 166107045 Zm00001d016521 Zm00001d016521a,Zm00001d016521b simSplit
Zm00001d016521_T001.exon5 5 166102963 166103045 Zm00001d016521a 166098851 166107045 Zm00001d016521 Zm00001d016521a,Zm00001d016521b simSplit
Zm00001d016521_T001.exon5 5 166102963 166103045 Zm00001d016521 166098851 166107045 Zm00001d016521 Zm00001d016521a,Zm00001d016521b simSplit
Zm00001d016521_T001.exon6 5 166103454 166103538 Zm00001d016521b 166098851 166107045 Zm00001d016521 Zm00001d016521a,Zm00001d016521b simSplit
Zm00001d016521_T001.exon6 5 166103454 166103538 Zm00001d016521 166098851 166107045 Zm00001d016521 Zm00001d016521a,Zm00001d016521b simSplit
Zm00001d016521_T001.exon7 5 166103608 166103696 Zm00001d016521b 166098851 166107045 Zm00001d016521 Zm00001d016521a,Zm00001d016521b simSplit
Zm00001d016521_T001.exon7 5 166103608 166103696 Zm00001d016521 166098851 166107045 Zm00001d016521 Zm00001d016521a,Zm00001d016521b simSplit
Zm00001d016521_T001.exon8 5 166103802 166103870 Zm00001d016521b 166098851 166107045 Zm00001d016521 Zm00001d016521a,Zm00001d016521b simSplit
Zm00001d016521_T001.exon8 5 166103802 166103870 Zm00001d016521 166098851 166107045 Zm00001d016521 Zm00001d016521a,Zm00001d016521b simSplit
Zm00001d016521_T001.exon9 5 166103960 166103996 Zm00001d016521b 166098851 166107045 Zm00001d016521 Zm00001d016521a,Zm00001d016521b simSplit
Zm00001d016521_T001.exon9 5 166103960 166103996 Zm00001d016521 166098851 166107045 Zm00001d016521 Zm00001d016521a,Zm00001d016521b simSplit
Zm00001d016521_T001.exon10 5 166104080 166104162 Zm00001d016521b 166098851 166107045 Zm00001d016521 Zm00001d016521a,Zm00001d016521b simSplit
Zm00001d016521_T001.exon10 5 166104080 166104162 Zm00001d016521 166098851 166107045 Zm00001d016521 Zm00001d016521a,Zm00001d016521b simSplit
Zm00001d016521_T001.exon11 5 166105050 166105484 Zm00001d016521b 166098851 166107045 Zm00001d016521 Zm00001d016521a,Zm00001d016521b simSplit
Zm00001d016521_T001.exon11 5 166105050 166105484 Zm00001d016521 166098851 166107045 Zm00001d016521 Zm00001d016521a,Zm00001d016521b simSplit
Zm00001d016521_T001.exon12 5 166105566 166105602 Zm00001d016521b 166098851 166107045 Zm00001d016521 Zm00001d016521a,Zm00001d016521b simSplit
Zm00001d016521_T001.exon12 5 166105566 166105602 Zm00001d016521 166098851 166107045 Zm00001d016521 Zm00001d016521a,Zm00001d016521b simSplit
Zm00001d016521_T001.exon13 5 166105701 166105790 Zm00001d016521b 166098851 166107045 Zm00001d016521 Zm00001d016521a,Zm00001d016521b simSplit
Zm00001d016521_T001.exon13 5 166105701 166105790 Zm00001d016521 166098851 166107045 Zm00001d016521 Zm00001d016521a,Zm00001d016521b simSplit
Zm00001d016521_T001.exon14 5 166106021 166106086 Zm00001d016521b 166098851 166107045 Zm00001d016521 Zm00001d016521a,Zm00001d016521b simSplit
Zm00001d016521_T001.exon14 5 166106021 166106086 Zm00001d016521 166098851 166107045 Zm00001d016521 Zm00001d016521a,Zm00001d016521b simSplit
Zm00001d016521_T001.exon15 5 166106168 166106282 Zm00001d016521b 166098851 166107045 Zm00001d016521 Zm00001d016521a,Zm00001d016521b simSplit
Zm00001d016521_T001.exon15 5 166106168 166106282 Zm00001d016521 166098851 166107045 Zm00001d016521 Zm00001d016521a,Zm00001d016521b simSplit
Zm00001d016521_T001.exon16 5 166106369 166106407 Zm00001d016521b 166098851 166107045 Zm00001d016521 Zm00001d016521a,Zm00001d016521b simSplit
Zm00001d016521_T001.exon16 5 166106369 166106407 Zm00001d016521 166098851 166107045 Zm00001d016521 Zm00001d016521a,Zm00001d016521b simSplit
Zm00001d016521_T001.exon17 5 166106552 166107045 Zm00001d016521b 166098851 166107045 Zm00001d016521 Zm00001d016521a,Zm00001d016521b simSplit
Zm00001d016521_T001.exon17 5 166106552 166107045 Zm00001d016521 166098851 166107045 Zm00001d016521 Zm00001d016521a,Zm00001d016521b simSplit
Zm00001d016527_T001.exon4 5 166483882 166483909 Zm00001d016527a 166483882 166487011 Zm00001d016527 Zm00001d016527a,Zm00001d016527b simSplit
Zm00001d016527_T001.exon4 5 166483882 166483909 Zm00001d016527 166483882 166487011 Zm00001d016527 Zm00001d016527a,Zm00001d016527b simSplit
Zm00001d016527_T001.exon3 5 166485359 166485459 Zm00001d016527a 166483882 166487011 Zm00001d016527 Zm00001d016527a,Zm00001d016527b simSplit
Zm00001d016527_T001.exon3 5 166485359 166485459 Zm00001d016527 166483882 166487011 Zm00001d016527 Zm00001d016527a,Zm00001d016527b simSplit
Zm00001d016527_T001.exon2 5 166486373 166486606 Zm00001d016527a 166483882 166487011 Zm00001d016527 Zm00001d016527a,Zm00001d016527b simSplit
Zm00001d016527_T001.exon2 5 166486373 166486606 Zm00001d016527 166483882 166487011 Zm00001d016527 Zm00001d016527a,Zm00001d016527b simSplit
Zm00001d016527_T001.exon1 5 166486775 166487011 Zm00001d016527b 166483882 166487011 Zm00001d016527 Zm00001d016527a,Zm00001d016527b simSplit
Zm00001d016527_T001.exon1 5 166486775 166487011 Zm00001d016527 166483882 166487011 Zm00001d016527 Zm00001d016527a,Zm00001d016527b simSplit
Zm00001d016541_T001.exon1 5 166692776 166692907 Zm00001d016541a 166692776 166694540 Zm00001d016541 Zm00001d016541a,Zm00001d016541b simSplit
Zm00001d016541_T001.exon1 5 166692776 166692907 Zm00001d016541 166692776 166694540 Zm00001d016541 Zm00001d016541a,Zm00001d016541b simSplit
Zm00001d016541_T001.exon2 5 166692997 166693151 Zm00001d016541a 166692776 166694540 Zm00001d016541 Zm00001d016541a,Zm00001d016541b simSplit
Zm00001d016541_T001.exon2 5 166692997 166693151 Zm00001d016541 166692776 166694540 Zm00001d016541 Zm00001d016541a,Zm00001d016541b simSplit
Zm00001d016541_T001.exon3 5 166693247 166693459 Zm00001d016541a 166692776 166694540 Zm00001d016541 Zm00001d016541a,Zm00001d016541b simSplit
Zm00001d016541_T001.exon3 5 166693247 166693459 Zm00001d016541 166692776 166694540 Zm00001d016541 Zm00001d016541a,Zm00001d016541b simSplit
Zm00001d016541_T001.exon4 5 166693544 166693669 Zm00001d016541b 166692776 166694540 Zm00001d016541 Zm00001d016541a,Zm00001d016541b simSplit
Zm00001d016541_T001.exon4 5 166693544 166693669 Zm00001d016541 166692776 166694540 Zm00001d016541 Zm00001d016541a,Zm00001d016541b simSplit
Zm00001d016541_T001.exon5 5 166693750 166693883 Zm00001d016541b 166692776 166694540 Zm00001d016541 Zm00001d016541a,Zm00001d016541b simSplit
Zm00001d016541_T001.exon5 5 166693750 166693883 Zm00001d016541 166692776 166694540 Zm00001d016541 Zm00001d016541a,Zm00001d016541b simSplit
Zm00001d016541_T001.exon6 5 166693957 166694032 Zm00001d016541b 166692776 166694540 Zm00001d016541 Zm00001d016541a,Zm00001d016541b simSplit
Zm00001d016541_T001.exon6 5 166693957 166694032 Zm00001d016541 166692776 166694540 Zm00001d016541 Zm00001d016541a,Zm00001d016541b simSplit
Zm00001d016541_T001.exon7 5 166694121 166694540 Zm00001d016541b 166692776 166694540 Zm00001d016541 Zm00001d016541a,Zm00001d016541b simSplit
Zm00001d016541_T001.exon7 5 166694121 166694540 Zm00001d016541 166692776 166694540 Zm00001d016541 Zm00001d016541a,Zm00001d016541b simSplit
Zm00001d016542_T001.exon1 5 166721023 166721647 Zm00001d016542a 166721023 166723750 Zm00001d016542 Zm00001d016542a,Zm00001d016542b simSplit
Zm00001d016542_T001.exon1 5 166721023 166721647 Zm00001d016542 166721023 166723750 Zm00001d016542 Zm00001d016542a,Zm00001d016542b simSplit
Zm00001d016542_T001.exon2 5 166722693 166722792 Zm00001d016542b 166721023 166723750 Zm00001d016542 Zm00001d016542a,Zm00001d016542b simSplit
Zm00001d016542_T001.exon2 5 166722693 166722792 Zm00001d016542 166721023 166723750 Zm00001d016542 Zm00001d016542a,Zm00001d016542b simSplit
Zm00001d016542_T002.exon3 5 166722891 166722986 Zm00001d016542b 166721023 166723750 Zm00001d016542 Zm00001d016542a,Zm00001d016542b simSplit
Zm00001d016542_T002.exon3 5 166722891 166722986 Zm00001d016542 166721023 166723750 Zm00001d016542 Zm00001d016542a,Zm00001d016542b simSplit
Zm00001d016542_T002.exon4 5 166723057 166723137 Zm00001d016542b 166721023 166723750 Zm00001d016542 Zm00001d016542a,Zm00001d016542b simSplit
Zm00001d016542_T002.exon4 5 166723057 166723137 Zm00001d016542 166721023 166723750 Zm00001d016542 Zm00001d016542a,Zm00001d016542b simSplit
Zm00001d016542_T001.exon5 5 166723512 166723750 Zm00001d016542b 166721023 166723750 Zm00001d016542 Zm00001d016542a,Zm00001d016542b simSplit
Zm00001d016542_T001.exon5 5 166723512 166723750 Zm00001d016542 166721023 166723750 Zm00001d016542 Zm00001d016542a,Zm00001d016542b simSplit
Zm00001d016543_T004.exon1 5 166724863 166727679 Zm00001d016543a 166724863 166731051 Zm00001d016543 Zm00001d016543a,Zm00001d016543b simSplit
Zm00001d016543_T004.exon1 5 166724863 166727679 Zm00001d016543 166724863 166731051 Zm00001d016543 Zm00001d016543a,Zm00001d016543b simSplit
Zm00001d016543_T004.exon2 5 166729831 166730092 Zm00001d016543a 166724863 166731051 Zm00001d016543 Zm00001d016543a,Zm00001d016543b simSplit
Zm00001d016543_T004.exon2 5 166729831 166730092 Zm00001d016543 166724863 166731051 Zm00001d016543 Zm00001d016543a,Zm00001d016543b simSplit
Zm00001d016543_T004.exon3 5 166730188 166730415 Zm00001d016543b 166724863 166731051 Zm00001d016543 Zm00001d016543a,Zm00001d016543b simSplit
Zm00001d016543_T004.exon3 5 166730188 166730415 Zm00001d016543 166724863 166731051 Zm00001d016543 Zm00001d016543a,Zm00001d016543b simSplit
Zm00001d016543_T004.exon4 5 166730549 166731051 Zm00001d016543b 166724863 166731051 Zm00001d016543 Zm00001d016543a,Zm00001d016543b simSplit
Zm00001d016543_T004.exon4 5 166730549 166731051 Zm00001d016543 166724863 166731051 Zm00001d016543 Zm00001d016543a,Zm00001d016543b simSplit
Zm00001d016552_T004.exon1 5 167108742 167108963 Zm00001d016552a 167108742 167118781 Zm00001d016552 Zm00001d016552a,Zm00001d016552b simSplit
Zm00001d016552_T004.exon1 5 167108742 167108963 Zm00001d016552 167108742 167118781 Zm00001d016552 Zm00001d016552a,Zm00001d016552b simSplit
Zm00001d016552_T003.exon2 5 167109124 167109280 Zm00001d016552a 167108742 167118781 Zm00001d016552 Zm00001d016552a,Zm00001d016552b simSplit
Zm00001d016552_T003.exon2 5 167109124 167109280 Zm00001d016552 167108742 167118781 Zm00001d016552 Zm00001d016552a,Zm00001d016552b simSplit
Zm00001d016552_T003.exon3 5 167109370 167109465 Zm00001d016552a 167108742 167118781 Zm00001d016552 Zm00001d016552a,Zm00001d016552b simSplit
Zm00001d016552_T003.exon3 5 167109370 167109465 Zm00001d016552 167108742 167118781 Zm00001d016552 Zm00001d016552a,Zm00001d016552b simSplit
Zm00001d016552_T003.exon4 5 167110593 167110669 Zm00001d016552a 167108742 167118781 Zm00001d016552 Zm00001d016552a,Zm00001d016552b simSplit
Zm00001d016552_T003.exon4 5 167110593 167110669 Zm00001d016552 167108742 167118781 Zm00001d016552 Zm00001d016552a,Zm00001d016552b simSplit
Zm00001d016552_T003.exon5 5 167111845 167111924 Zm00001d016552a 167108742 167118781 Zm00001d016552 Zm00001d016552a,Zm00001d016552b simSplit
Zm00001d016552_T003.exon5 5 167111845 167111924 Zm00001d016552 167108742 167118781 Zm00001d016552 Zm00001d016552a,Zm00001d016552b simSplit
Zm00001d016552_T003.exon6 5 167112680 167114232 Zm00001d016552a 167108742 167118781 Zm00001d016552 Zm00001d016552a,Zm00001d016552b simSplit
Zm00001d016552_T003.exon6 5 167112680 167114232 Zm00001d016552 167108742 167118781 Zm00001d016552 Zm00001d016552a,Zm00001d016552b simSplit
Zm00001d016552_T003.exon7 5 167114341 167114422 Zm00001d016552b 167108742 167118781 Zm00001d016552 Zm00001d016552a,Zm00001d016552b simSplit
Zm00001d016552_T003.exon7 5 167114341 167114422 Zm00001d016552 167108742 167118781 Zm00001d016552 Zm00001d016552a,Zm00001d016552b simSplit
Zm00001d016552_T004.exon8 5 167114537 167118781 Zm00001d016552b 167108742 167118781 Zm00001d016552 Zm00001d016552a,Zm00001d016552b simSplit
Zm00001d016552_T004.exon8 5 167114537 167118781 Zm00001d016552 167108742 167118781 Zm00001d016552 Zm00001d016552a,Zm00001d016552b simSplit
Zm00001d016587_T001.exon9 5 168561234 168561607 Zm00001d016587a 168561234 168565244 Zm00001d016587 Zm00001d016587a,Zm00001d016587b simSplit
Zm00001d016587_T001.exon9 5 168561234 168561607 Zm00001d016587 168561234 168565244 Zm00001d016587 Zm00001d016587a,Zm00001d016587b simSplit
Zm00001d016587_T001.exon8 5 168561945 168562189 Zm00001d016587a 168561234 168565244 Zm00001d016587 Zm00001d016587a,Zm00001d016587b simSplit
Zm00001d016587_T001.exon8 5 168561945 168562189 Zm00001d016587 168561234 168565244 Zm00001d016587 Zm00001d016587a,Zm00001d016587b simSplit
Zm00001d016587_T001.exon7 5 168562651 168562855 Zm00001d016587a 168561234 168565244 Zm00001d016587 Zm00001d016587a,Zm00001d016587b simSplit
Zm00001d016587_T001.exon7 5 168562651 168562855 Zm00001d016587 168561234 168565244 Zm00001d016587 Zm00001d016587a,Zm00001d016587b simSplit
Zm00001d016587_T001.exon6 5 168563123 168563247 Zm00001d016587a 168561234 168565244 Zm00001d016587 Zm00001d016587a,Zm00001d016587b simSplit
Zm00001d016587_T001.exon6 5 168563123 168563247 Zm00001d016587 168561234 168565244 Zm00001d016587 Zm00001d016587a,Zm00001d016587b simSplit
Zm00001d016587_T001.exon5 5 168563334 168563477 Zm00001d016587b 168561234 168565244 Zm00001d016587 Zm00001d016587a,Zm00001d016587b simSplit
Zm00001d016587_T001.exon5 5 168563334 168563477 Zm00001d016587 168561234 168565244 Zm00001d016587 Zm00001d016587a,Zm00001d016587b simSplit
Zm00001d016587_T001.exon4 5 168563785 168564019 Zm00001d016587b 168561234 168565244 Zm00001d016587 Zm00001d016587a,Zm00001d016587b simSplit
Zm00001d016587_T001.exon4 5 168563785 168564019 Zm00001d016587 168561234 168565244 Zm00001d016587 Zm00001d016587a,Zm00001d016587b simSplit
Zm00001d016587_T001.exon3 5 168564114 168564437 Zm00001d016587b 168561234 168565244 Zm00001d016587 Zm00001d016587a,Zm00001d016587b simSplit
Zm00001d016587_T001.exon3 5 168564114 168564437 Zm00001d016587 168561234 168565244 Zm00001d016587 Zm00001d016587a,Zm00001d016587b simSplit
Zm00001d016587_T001.exon2 5 168564530 168564707 Zm00001d016587b 168561234 168565244 Zm00001d016587 Zm00001d016587a,Zm00001d016587b simSplit
Zm00001d016587_T001.exon2 5 168564530 168564707 Zm00001d016587 168561234 168565244 Zm00001d016587 Zm00001d016587a,Zm00001d016587b simSplit
Zm00001d016587_T001.exon1 5 168565193 168565244 Zm00001d016587b 168561234 168565244 Zm00001d016587 Zm00001d016587a,Zm00001d016587b simSplit
Zm00001d016587_T001.exon1 5 168565193 168565244 Zm00001d016587 168561234 168565244 Zm00001d016587 Zm00001d016587a,Zm00001d016587b simSplit
Zm00001d016590_T001.exon1 5 168752444 168752797 Zm00001d016590a 168752444 168755159 Zm00001d016590 Zm00001d016590a,Zm00001d016590b simSplit
Zm00001d016590_T001.exon1 5 168752444 168752797 Zm00001d016590 168752444 168755159 Zm00001d016590 Zm00001d016590a,Zm00001d016590b simSplit
Zm00001d016590_T001.exon2 5 168753459 168753495 Zm00001d016590b 168752444 168755159 Zm00001d016590 Zm00001d016590a,Zm00001d016590b simSplit
Zm00001d016590_T001.exon2 5 168753459 168753495 Zm00001d016590 168752444 168755159 Zm00001d016590 Zm00001d016590a,Zm00001d016590b simSplit
Zm00001d016590_T001.exon3 5 168754119 168754464 Zm00001d016590b 168752444 168755159 Zm00001d016590 Zm00001d016590a,Zm00001d016590b simSplit
Zm00001d016590_T001.exon3 5 168754119 168754464 Zm00001d016590 168752444 168755159 Zm00001d016590 Zm00001d016590a,Zm00001d016590b simSplit
Zm00001d016590_T001.exon4 5 168754623 168755159 Zm00001d016590b 168752444 168755159 Zm00001d016590 Zm00001d016590a,Zm00001d016590b simSplit
Zm00001d016590_T001.exon4 5 168754623 168755159 Zm00001d016590 168752444 168755159 Zm00001d016590 Zm00001d016590a,Zm00001d016590b simSplit
Zm00001d016601_T006.exon15 5 169533672 169533939 Zm00001d016601a 169533672 169538788 Zm00001d016601 Zm00001d016601a,Zm00001d016601b simSplit
Zm00001d016601_T006.exon15 5 169533672 169533939 Zm00001d016601 169533672 169538788 Zm00001d016601 Zm00001d016601a,Zm00001d016601b simSplit
Zm00001d016601_T003.exon13 5 169534255 169534323 Zm00001d016601a 169533672 169538788 Zm00001d016601 Zm00001d016601a,Zm00001d016601b simSplit
Zm00001d016601_T003.exon13 5 169534255 169534323 Zm00001d016601 169533672 169538788 Zm00001d016601 Zm00001d016601a,Zm00001d016601b simSplit
Zm00001d016601_T003.exon12 5 169534500 169534873 Zm00001d016601b 169533672 169538788 Zm00001d016601 Zm00001d016601a,Zm00001d016601b simSplit
Zm00001d016601_T003.exon12 5 169534500 169534873 Zm00001d016601 169533672 169538788 Zm00001d016601 Zm00001d016601a,Zm00001d016601b simSplit
Zm00001d016601_T003.exon11 5 169534980 169535088 Zm00001d016601b 169533672 169538788 Zm00001d016601 Zm00001d016601a,Zm00001d016601b simSplit
Zm00001d016601_T003.exon11 5 169534980 169535088 Zm00001d016601 169533672 169538788 Zm00001d016601 Zm00001d016601a,Zm00001d016601b simSplit
Zm00001d016601_T003.exon10 5 169535268 169535402 Zm00001d016601b 169533672 169538788 Zm00001d016601 Zm00001d016601a,Zm00001d016601b simSplit
Zm00001d016601_T003.exon10 5 169535268 169535402 Zm00001d016601 169533672 169538788 Zm00001d016601 Zm00001d016601a,Zm00001d016601b simSplit
Zm00001d016601_T003.exon9 5 169535495 169535590 Zm00001d016601b 169533672 169538788 Zm00001d016601 Zm00001d016601a,Zm00001d016601b simSplit
Zm00001d016601_T003.exon9 5 169535495 169535590 Zm00001d016601 169533672 169538788 Zm00001d016601 Zm00001d016601a,Zm00001d016601b simSplit
Zm00001d016601_T003.exon8 5 169535708 169535801 Zm00001d016601b 169533672 169538788 Zm00001d016601 Zm00001d016601a,Zm00001d016601b simSplit
Zm00001d016601_T003.exon8 5 169535708 169535801 Zm00001d016601 169533672 169538788 Zm00001d016601 Zm00001d016601a,Zm00001d016601b simSplit
Zm00001d016601_T006.exon8 5 169535908 169535957 Zm00001d016601b 169533672 169538788 Zm00001d016601 Zm00001d016601a,Zm00001d016601b simSplit
Zm00001d016601_T006.exon8 5 169535908 169535957 Zm00001d016601 169533672 169538788 Zm00001d016601 Zm00001d016601a,Zm00001d016601b simSplit
Zm00001d016601_T006.exon7 5 169536044 169536145 Zm00001d016601b 169533672 169538788 Zm00001d016601 Zm00001d016601a,Zm00001d016601b simSplit
Zm00001d016601_T006.exon7 5 169536044 169536145 Zm00001d016601 169533672 169538788 Zm00001d016601 Zm00001d016601a,Zm00001d016601b simSplit
Zm00001d016601_T003.exon6 5 169536246 169536323 Zm00001d016601b 169533672 169538788 Zm00001d016601 Zm00001d016601a,Zm00001d016601b simSplit
Zm00001d016601_T003.exon6 5 169536246 169536323 Zm00001d016601 169533672 169538788 Zm00001d016601 Zm00001d016601a,Zm00001d016601b simSplit
Zm00001d016601_T003.exon5 5 169536396 169536662 Zm00001d016601b 169533672 169538788 Zm00001d016601 Zm00001d016601a,Zm00001d016601b simSplit
Zm00001d016601_T003.exon5 5 169536396 169536662 Zm00001d016601 169533672 169538788 Zm00001d016601 Zm00001d016601a,Zm00001d016601b simSplit
Zm00001d016601_T003.exon4 5 169537466 169537565 Zm00001d016601b 169533672 169538788 Zm00001d016601 Zm00001d016601a,Zm00001d016601b simSplit
Zm00001d016601_T003.exon4 5 169537466 169537565 Zm00001d016601 169533672 169538788 Zm00001d016601 Zm00001d016601a,Zm00001d016601b simSplit
Zm00001d016601_T003.exon3 5 169537642 169537921 Zm00001d016601b 169533672 169538788 Zm00001d016601 Zm00001d016601a,Zm00001d016601b simSplit
Zm00001d016601_T003.exon3 5 169537642 169537921 Zm00001d016601 169533672 169538788 Zm00001d016601 Zm00001d016601a,Zm00001d016601b simSplit
Zm00001d016601_T003.exon2 5 169538196 169538261 Zm00001d016601b 169533672 169538788 Zm00001d016601 Zm00001d016601a,Zm00001d016601b simSplit
Zm00001d016601_T003.exon2 5 169538196 169538261 Zm00001d016601 169533672 169538788 Zm00001d016601 Zm00001d016601a,Zm00001d016601b simSplit
Zm00001d016601_T006.exon1 5 169538362 169538788 Zm00001d016601b 169533672 169538788 Zm00001d016601 Zm00001d016601a,Zm00001d016601b simSplit
Zm00001d016601_T006.exon1 5 169538362 169538788 Zm00001d016601 169533672 169538788 Zm00001d016601 Zm00001d016601a,Zm00001d016601b simSplit
Zm00001d016602_T002.exon9 5 169615711 169616152 Zm00001d016602a 169615711 169625655 Zm00001d016602 Zm00001d016602a,Zm00001d016602b simSplit
Zm00001d016602_T002.exon9 5 169615711 169616152 Zm00001d016602 169615711 169625655 Zm00001d016602 Zm00001d016602a,Zm00001d016602b simSplit
Zm00001d016602_T002.exon8 5 169616255 169616416 Zm00001d016602a 169615711 169625655 Zm00001d016602 Zm00001d016602a,Zm00001d016602b simSplit
Zm00001d016602_T002.exon8 5 169616255 169616416 Zm00001d016602 169615711 169625655 Zm00001d016602 Zm00001d016602a,Zm00001d016602b simSplit
Zm00001d016602_T002.exon7 5 169616587 169616710 Zm00001d016602a 169615711 169625655 Zm00001d016602 Zm00001d016602a,Zm00001d016602b simSplit
Zm00001d016602_T002.exon7 5 169616587 169616710 Zm00001d016602 169615711 169625655 Zm00001d016602 Zm00001d016602a,Zm00001d016602b simSplit
Zm00001d016602_T001.exon7 5 169620573 169620671 Zm00001d016602a 169615711 169625655 Zm00001d016602 Zm00001d016602a,Zm00001d016602b simSplit
Zm00001d016602_T001.exon7 5 169620573 169620671 Zm00001d016602 169615711 169625655 Zm00001d016602 Zm00001d016602a,Zm00001d016602b simSplit
Zm00001d016602_T002.exon6 5 169620753 169620857 Zm00001d016602a 169615711 169625655 Zm00001d016602 Zm00001d016602a,Zm00001d016602b simSplit
Zm00001d016602_T002.exon6 5 169620753 169620857 Zm00001d016602 169615711 169625655 Zm00001d016602 Zm00001d016602a,Zm00001d016602b simSplit
Zm00001d016602_T002.exon5 5 169620965 169621067 Zm00001d016602a 169615711 169625655 Zm00001d016602 Zm00001d016602a,Zm00001d016602b simSplit
Zm00001d016602_T002.exon5 5 169620965 169621067 Zm00001d016602 169615711 169625655 Zm00001d016602 Zm00001d016602a,Zm00001d016602b simSplit
Zm00001d016602_T002.exon4 5 169622199 169622287 Zm00001d016602a 169615711 169625655 Zm00001d016602 Zm00001d016602a,Zm00001d016602b simSplit
Zm00001d016602_T002.exon4 5 169622199 169622287 Zm00001d016602 169615711 169625655 Zm00001d016602 Zm00001d016602a,Zm00001d016602b simSplit
Zm00001d016602_T002.exon3 5 169622380 169623636 Zm00001d016602a 169615711 169625655 Zm00001d016602 Zm00001d016602a,Zm00001d016602b simSplit
Zm00001d016602_T002.exon3 5 169622380 169623636 Zm00001d016602 169615711 169625655 Zm00001d016602 Zm00001d016602a,Zm00001d016602b simSplit
Zm00001d016602_T002.exon2 5 169623745 169623791 Zm00001d016602a 169615711 169625655 Zm00001d016602 Zm00001d016602a,Zm00001d016602b simSplit
Zm00001d016602_T002.exon2 5 169623745 169623791 Zm00001d016602 169615711 169625655 Zm00001d016602 Zm00001d016602a,Zm00001d016602b simSplit
Zm00001d016602_T002.exon1 5 169625257 169625655 Zm00001d016602b 169615711 169625655 Zm00001d016602 Zm00001d016602a,Zm00001d016602b simSplit
Zm00001d016602_T002.exon1 5 169625257 169625655 Zm00001d016602 169615711 169625655 Zm00001d016602 Zm00001d016602a,Zm00001d016602b simSplit
Zm00001d016613_T005.exon7 5 170113762 170114491 Zm00001d016613a 170113762 170119059 Zm00001d016613 Zm00001d016613a,Zm00001d016613b simSplit
Zm00001d016613_T005.exon7 5 170113762 170114491 Zm00001d016613 170113762 170119059 Zm00001d016613 Zm00001d016613a,Zm00001d016613b simSplit
Zm00001d016613_T005.exon6 5 170114619 170114722 Zm00001d016613a 170113762 170119059 Zm00001d016613 Zm00001d016613a,Zm00001d016613b simSplit
Zm00001d016613_T005.exon6 5 170114619 170114722 Zm00001d016613 170113762 170119059 Zm00001d016613 Zm00001d016613a,Zm00001d016613b simSplit
Zm00001d016613_T005.exon5 5 170114809 170114864 Zm00001d016613a 170113762 170119059 Zm00001d016613 Zm00001d016613a,Zm00001d016613b simSplit
Zm00001d016613_T005.exon5 5 170114809 170114864 Zm00001d016613 170113762 170119059 Zm00001d016613 Zm00001d016613a,Zm00001d016613b simSplit
Zm00001d016613_T005.exon4 5 170114957 170115466 Zm00001d016613a 170113762 170119059 Zm00001d016613 Zm00001d016613a,Zm00001d016613b simSplit
Zm00001d016613_T005.exon4 5 170114957 170115466 Zm00001d016613 170113762 170119059 Zm00001d016613 Zm00001d016613a,Zm00001d016613b simSplit
Zm00001d016613_T005.exon3 5 170115596 170115715 Zm00001d016613b 170113762 170119059 Zm00001d016613 Zm00001d016613a,Zm00001d016613b simSplit
Zm00001d016613_T005.exon3 5 170115596 170115715 Zm00001d016613 170113762 170119059 Zm00001d016613 Zm00001d016613a,Zm00001d016613b simSplit
Zm00001d016613_T005.exon2 5 170115793 170118178 Zm00001d016613b 170113762 170119059 Zm00001d016613 Zm00001d016613a,Zm00001d016613b simSplit
Zm00001d016613_T005.exon2 5 170115793 170118178 Zm00001d016613 170113762 170119059 Zm00001d016613 Zm00001d016613a,Zm00001d016613b simSplit
Zm00001d016613_T005.exon1 5 170118563 170119059 Zm00001d016613b 170113762 170119059 Zm00001d016613 Zm00001d016613a,Zm00001d016613b simSplit
Zm00001d016613_T005.exon1 5 170118563 170119059 Zm00001d016613 170113762 170119059 Zm00001d016613 Zm00001d016613a,Zm00001d016613b simSplit
Zm00001d016627_T001.exon3 5 170636437 170636697 Zm00001d016627a 170634533 170637764 Zm00001d016627 Zm00001d016627a,Zm00001d016627b simSplit
Zm00001d016684_T026.exon23 5 172413938 172414093 Zm00001d016684b 172413032 172430390 Zm00001d016684 Zm00001d016684a,Zm00001d016684b simSplit
Zm00001d016684_T026.exon22 5 172414360 172414437 Zm00001d016684b 172413032 172430390 Zm00001d016684 Zm00001d016684a,Zm00001d016684b simSplit
Zm00001d016684_T026.exon21 5 172414664 172414764 Zm00001d016684b 172413032 172430390 Zm00001d016684 Zm00001d016684a,Zm00001d016684b simSplit
Zm00001d016684_T026.exon20 5 172414910 172415057 Zm00001d016684b 172413032 172430390 Zm00001d016684 Zm00001d016684a,Zm00001d016684b simSplit
Zm00001d016684_T026.exon19 5 172415514 172415658 Zm00001d016684b 172413032 172430390 Zm00001d016684 Zm00001d016684a,Zm00001d016684b simSplit
Zm00001d016684_T033.exon7 5 172416531 172419819 Zm00001d016684b 172413032 172430390 Zm00001d016684 Zm00001d016684a,Zm00001d016684b simSplit
Zm00001d016684_T026.exon14 5 172419968 172420078 Zm00001d016684b 172413032 172430390 Zm00001d016684 Zm00001d016684a,Zm00001d016684b simSplit
Zm00001d016684_T026.exon13 5 172420165 172420294 Zm00001d016684b 172413032 172430390 Zm00001d016684 Zm00001d016684a,Zm00001d016684b simSplit
Zm00001d016684_T026.exon12 5 172424317 172424436 Zm00001d016684b 172413032 172430390 Zm00001d016684 Zm00001d016684a,Zm00001d016684b simSplit
Zm00001d016684_T026.exon11 5 172425217 172425338 Zm00001d016684b 172413032 172430390 Zm00001d016684 Zm00001d016684a,Zm00001d016684b simSplit
Zm00001d016684_T026.exon10 5 172426116 172426199 Zm00001d016684b 172413032 172430390 Zm00001d016684 Zm00001d016684a,Zm00001d016684b simSplit
Zm00001d016684_T026.exon9 5 172426766 172426882 Zm00001d016684b 172413032 172430390 Zm00001d016684 Zm00001d016684a,Zm00001d016684b simSplit
Zm00001d016684_T026.exon8 5 172426964 172427044 Zm00001d016684b 172413032 172430390 Zm00001d016684 Zm00001d016684a,Zm00001d016684b simSplit
Zm00001d016684_T027.exon6 5 172427544 172427603 Zm00001d016684b 172413032 172430390 Zm00001d016684 Zm00001d016684a,Zm00001d016684b simSplit
Zm00001d016704_T001.exon9 5 173174126 173174514 Zm00001d016704a 173174126 173178848 Zm00001d016704 Zm00001d016704a,Zm00001d016704b simSplit
Zm00001d016704_T001.exon9 5 173174126 173174514 Zm00001d016704 173174126 173178848 Zm00001d016704 Zm00001d016704a,Zm00001d016704b simSplit
Zm00001d016704_T001.exon8 5 173174597 173174693 Zm00001d016704a 173174126 173178848 Zm00001d016704 Zm00001d016704a,Zm00001d016704b simSplit
Zm00001d016704_T001.exon8 5 173174597 173174693 Zm00001d016704 173174126 173178848 Zm00001d016704 Zm00001d016704a,Zm00001d016704b simSplit
Zm00001d016704_T001.exon7 5 173174841 173175007 Zm00001d016704a 173174126 173178848 Zm00001d016704 Zm00001d016704a,Zm00001d016704b simSplit
Zm00001d016704_T001.exon7 5 173174841 173175007 Zm00001d016704 173174126 173178848 Zm00001d016704 Zm00001d016704a,Zm00001d016704b simSplit
Zm00001d016704_T002.exon6 5 173175131 173175164 Zm00001d016704a 173174126 173178848 Zm00001d016704 Zm00001d016704a,Zm00001d016704b simSplit
Zm00001d016704_T002.exon6 5 173175131 173175164 Zm00001d016704 173174126 173178848 Zm00001d016704 Zm00001d016704a,Zm00001d016704b simSplit
Zm00001d016704_T002.exon5 5 173175291 173175337 Zm00001d016704a 173174126 173178848 Zm00001d016704 Zm00001d016704a,Zm00001d016704b simSplit
Zm00001d016704_T002.exon5 5 173175291 173175337 Zm00001d016704 173174126 173178848 Zm00001d016704 Zm00001d016704a,Zm00001d016704b simSplit
Zm00001d016704_T002.exon4 5 173175412 173175563 Zm00001d016704a 173174126 173178848 Zm00001d016704 Zm00001d016704a,Zm00001d016704b simSplit
Zm00001d016704_T002.exon4 5 173175412 173175563 Zm00001d016704 173174126 173178848 Zm00001d016704 Zm00001d016704a,Zm00001d016704b simSplit
Zm00001d016704_T002.exon3 5 173175653 173175744 Zm00001d016704a 173174126 173178848 Zm00001d016704 Zm00001d016704a,Zm00001d016704b simSplit
Zm00001d016704_T002.exon3 5 173175653 173175744 Zm00001d016704 173174126 173178848 Zm00001d016704 Zm00001d016704a,Zm00001d016704b simSplit
Zm00001d016704_T002.exon2 5 173175906 173175954 Zm00001d016704a 173174126 173178848 Zm00001d016704 Zm00001d016704a,Zm00001d016704b simSplit
Zm00001d016704_T002.exon2 5 173175906 173175954 Zm00001d016704 173174126 173178848 Zm00001d016704 Zm00001d016704a,Zm00001d016704b simSplit
Zm00001d016704_T001.exon1 5 173178429 173178848 Zm00001d016704b 173174126 173178848 Zm00001d016704 Zm00001d016704a,Zm00001d016704b simSplit
Zm00001d016704_T001.exon1 5 173178429 173178848 Zm00001d016704 173174126 173178848 Zm00001d016704 Zm00001d016704a,Zm00001d016704b simSplit
Zm00001d016710_T001.exon1 5 173420269 173420653 Zm00001d016710a 173420269 173425475 Zm00001d016710 Zm00001d016710a,Zm00001d016710b simSplit
Zm00001d016710_T001.exon1 5 173420269 173420653 Zm00001d016710 173420269 173425475 Zm00001d016710 Zm00001d016710a,Zm00001d016710b simSplit
Zm00001d016710_T001.exon2 5 173420734 173420838 Zm00001d016710a 173420269 173425475 Zm00001d016710 Zm00001d016710a,Zm00001d016710b simSplit
Zm00001d016710_T001.exon2 5 173420734 173420838 Zm00001d016710 173420269 173425475 Zm00001d016710 Zm00001d016710a,Zm00001d016710b simSplit
Zm00001d016710_T001.exon3 5 173420937 173421008 Zm00001d016710a 173420269 173425475 Zm00001d016710 Zm00001d016710a,Zm00001d016710b simSplit
Zm00001d016710_T001.exon3 5 173420937 173421008 Zm00001d016710 173420269 173425475 Zm00001d016710 Zm00001d016710a,Zm00001d016710b simSplit
Zm00001d016710_T001.exon4 5 173421103 173421699 Zm00001d016710a 173420269 173425475 Zm00001d016710 Zm00001d016710a,Zm00001d016710b simSplit
Zm00001d016710_T001.exon4 5 173421103 173421699 Zm00001d016710 173420269 173425475 Zm00001d016710 Zm00001d016710a,Zm00001d016710b simSplit
Zm00001d016710_T001.exon5 5 173422137 173423217 Zm00001d016710a 173420269 173425475 Zm00001d016710 Zm00001d016710a,Zm00001d016710b simSplit
Zm00001d016710_T001.exon5 5 173422137 173423217 Zm00001d016710 173420269 173425475 Zm00001d016710 Zm00001d016710a,Zm00001d016710b simSplit
Zm00001d016710_T001.exon6 5 173423622 173424136 Zm00001d016710b 173420269 173425475 Zm00001d016710 Zm00001d016710a,Zm00001d016710b simSplit
Zm00001d016710_T001.exon6 5 173423622 173424136 Zm00001d016710 173420269 173425475 Zm00001d016710 Zm00001d016710a,Zm00001d016710b simSplit
Zm00001d016710_T001.exon7 5 173424193 173424701 Zm00001d016710b 173420269 173425475 Zm00001d016710 Zm00001d016710a,Zm00001d016710b simSplit
Zm00001d016710_T001.exon7 5 173424193 173424701 Zm00001d016710 173420269 173425475 Zm00001d016710 Zm00001d016710a,Zm00001d016710b simSplit
Zm00001d016710_T001.exon8 5 173424885 173425475 Zm00001d016710b 173420269 173425475 Zm00001d016710 Zm00001d016710a,Zm00001d016710b simSplit
Zm00001d016710_T001.exon8 5 173424885 173425475 Zm00001d016710 173420269 173425475 Zm00001d016710 Zm00001d016710a,Zm00001d016710b simSplit
Zm00001d016711_T002.exon1 5 173427728 173427905 Zm00001d016711a 173427728 173431243 Zm00001d016711 Zm00001d016711a,Zm00001d016711b simSplit
Zm00001d016711_T002.exon1 5 173427728 173427905 Zm00001d016711 173427728 173431243 Zm00001d016711 Zm00001d016711a,Zm00001d016711b simSplit
Zm00001d016711_T002.exon2 5 173427992 173428126 Zm00001d016711a 173427728 173431243 Zm00001d016711 Zm00001d016711a,Zm00001d016711b simSplit
Zm00001d016711_T002.exon2 5 173427992 173428126 Zm00001d016711 173427728 173431243 Zm00001d016711 Zm00001d016711a,Zm00001d016711b simSplit
Zm00001d016711_T002.exon3 5 173428233 173428397 Zm00001d016711a 173427728 173431243 Zm00001d016711 Zm00001d016711a,Zm00001d016711b simSplit
Zm00001d016711_T002.exon3 5 173428233 173428397 Zm00001d016711 173427728 173431243 Zm00001d016711 Zm00001d016711a,Zm00001d016711b simSplit
Zm00001d016711_T002.exon4 5 173428484 173428632 Zm00001d016711b 173427728 173431243 Zm00001d016711 Zm00001d016711a,Zm00001d016711b simSplit
Zm00001d016711_T002.exon4 5 173428484 173428632 Zm00001d016711 173427728 173431243 Zm00001d016711 Zm00001d016711a,Zm00001d016711b simSplit
Zm00001d016711_T005.exon5 5 173428771 173428992 Zm00001d016711b 173427728 173431243 Zm00001d016711 Zm00001d016711a,Zm00001d016711b simSplit
Zm00001d016711_T005.exon5 5 173428771 173428992 Zm00001d016711 173427728 173431243 Zm00001d016711 Zm00001d016711a,Zm00001d016711b simSplit
Zm00001d016711_T002.exon6 5 173429055 173429183 Zm00001d016711b 173427728 173431243 Zm00001d016711 Zm00001d016711a,Zm00001d016711b simSplit
Zm00001d016711_T002.exon6 5 173429055 173429183 Zm00001d016711 173427728 173431243 Zm00001d016711 Zm00001d016711a,Zm00001d016711b simSplit
Zm00001d016711_T002.exon7 5 173429274 173429404 Zm00001d016711b 173427728 173431243 Zm00001d016711 Zm00001d016711a,Zm00001d016711b simSplit
Zm00001d016711_T002.exon7 5 173429274 173429404 Zm00001d016711 173427728 173431243 Zm00001d016711 Zm00001d016711a,Zm00001d016711b simSplit
Zm00001d016711_T002.exon8 5 173429498 173429573 Zm00001d016711b 173427728 173431243 Zm00001d016711 Zm00001d016711a,Zm00001d016711b simSplit
Zm00001d016711_T002.exon8 5 173429498 173429573 Zm00001d016711 173427728 173431243 Zm00001d016711 Zm00001d016711a,Zm00001d016711b simSplit
Zm00001d016711_T002.exon9 5 173429637 173429935 Zm00001d016711b 173427728 173431243 Zm00001d016711 Zm00001d016711a,Zm00001d016711b simSplit
Zm00001d016711_T002.exon9 5 173429637 173429935 Zm00001d016711 173427728 173431243 Zm00001d016711 Zm00001d016711a,Zm00001d016711b simSplit
Zm00001d016711_T002.exon10 5 173430030 173430216 Zm00001d016711b 173427728 173431243 Zm00001d016711 Zm00001d016711a,Zm00001d016711b simSplit
Zm00001d016711_T002.exon10 5 173430030 173430216 Zm00001d016711 173427728 173431243 Zm00001d016711 Zm00001d016711a,Zm00001d016711b simSplit
Zm00001d016711_T005.exon11 5 173430289 173430405 Zm00001d016711b 173427728 173431243 Zm00001d016711 Zm00001d016711a,Zm00001d016711b simSplit
Zm00001d016711_T005.exon11 5 173430289 173430405 Zm00001d016711 173427728 173431243 Zm00001d016711 Zm00001d016711a,Zm00001d016711b simSplit
Zm00001d016711_T005.exon12 5 173430477 173430742 Zm00001d016711b 173427728 173431243 Zm00001d016711 Zm00001d016711a,Zm00001d016711b simSplit
Zm00001d016711_T005.exon12 5 173430477 173430742 Zm00001d016711 173427728 173431243 Zm00001d016711 Zm00001d016711a,Zm00001d016711b simSplit
Zm00001d016711_T005.exon13 5 173430816 173430888 Zm00001d016711b 173427728 173431243 Zm00001d016711 Zm00001d016711a,Zm00001d016711b simSplit
Zm00001d016711_T005.exon13 5 173430816 173430888 Zm00001d016711 173427728 173431243 Zm00001d016711 Zm00001d016711a,Zm00001d016711b simSplit
Zm00001d016711_T005.exon14 5 173430983 173431243 Zm00001d016711b 173427728 173431243 Zm00001d016711 Zm00001d016711a,Zm00001d016711b simSplit
Zm00001d016711_T005.exon14 5 173430983 173431243 Zm00001d016711 173427728 173431243 Zm00001d016711 Zm00001d016711a,Zm00001d016711b simSplit
Zm00001d016737_T001.exon1 5 174727108 174727593 Zm00001d016737a 174727108 174731854 Zm00001d016737 Zm00001d016737a,Zm00001d016737b simSplit
Zm00001d016737_T001.exon1 5 174727108 174727593 Zm00001d016737 174727108 174731854 Zm00001d016737 Zm00001d016737a,Zm00001d016737b simSplit
Zm00001d016737_T004.exon2 5 174728771 174728936 Zm00001d016737a 174727108 174731854 Zm00001d016737 Zm00001d016737a,Zm00001d016737b simSplit
Zm00001d016737_T004.exon2 5 174728771 174728936 Zm00001d016737 174727108 174731854 Zm00001d016737 Zm00001d016737a,Zm00001d016737b simSplit
Zm00001d016737_T004.exon3 5 174729046 174729102 Zm00001d016737a 174727108 174731854 Zm00001d016737 Zm00001d016737a,Zm00001d016737b simSplit
Zm00001d016737_T004.exon3 5 174729046 174729102 Zm00001d016737 174727108 174731854 Zm00001d016737 Zm00001d016737a,Zm00001d016737b simSplit
Zm00001d016737_T004.exon4 5 174729210 174729295 Zm00001d016737a 174727108 174731854 Zm00001d016737 Zm00001d016737a,Zm00001d016737b simSplit
Zm00001d016737_T004.exon4 5 174729210 174729295 Zm00001d016737 174727108 174731854 Zm00001d016737 Zm00001d016737a,Zm00001d016737b simSplit
Zm00001d016737_T004.exon5 5 174729381 174729469 Zm00001d016737b 174727108 174731854 Zm00001d016737 Zm00001d016737a,Zm00001d016737b simSplit
Zm00001d016737_T004.exon5 5 174729381 174729469 Zm00001d016737 174727108 174731854 Zm00001d016737 Zm00001d016737a,Zm00001d016737b simSplit
Zm00001d016737_T001.exon6 5 174729630 174729806 Zm00001d016737b 174727108 174731854 Zm00001d016737 Zm00001d016737a,Zm00001d016737b simSplit
Zm00001d016737_T001.exon6 5 174729630 174729806 Zm00001d016737 174727108 174731854 Zm00001d016737 Zm00001d016737a,Zm00001d016737b simSplit
Zm00001d016737_T001.exon7 5 174729907 174729957 Zm00001d016737b 174727108 174731854 Zm00001d016737 Zm00001d016737a,Zm00001d016737b simSplit
Zm00001d016737_T001.exon7 5 174729907 174729957 Zm00001d016737 174727108 174731854 Zm00001d016737 Zm00001d016737a,Zm00001d016737b simSplit
Zm00001d016737_T001.exon8 5 174730036 174730084 Zm00001d016737b 174727108 174731854 Zm00001d016737 Zm00001d016737a,Zm00001d016737b simSplit
Zm00001d016737_T001.exon8 5 174730036 174730084 Zm00001d016737 174727108 174731854 Zm00001d016737 Zm00001d016737a,Zm00001d016737b simSplit
Zm00001d016737_T001.exon9 5 174730213 174730278 Zm00001d016737b 174727108 174731854 Zm00001d016737 Zm00001d016737a,Zm00001d016737b simSplit
Zm00001d016737_T001.exon9 5 174730213 174730278 Zm00001d016737 174727108 174731854 Zm00001d016737 Zm00001d016737a,Zm00001d016737b simSplit
Zm00001d016737_T001.exon10 5 174730371 174730447 Zm00001d016737b 174727108 174731854 Zm00001d016737 Zm00001d016737a,Zm00001d016737b simSplit
Zm00001d016737_T001.exon10 5 174730371 174730447 Zm00001d016737 174727108 174731854 Zm00001d016737 Zm00001d016737a,Zm00001d016737b simSplit
Zm00001d016737_T001.exon11 5 174730522 174730747 Zm00001d016737b 174727108 174731854 Zm00001d016737 Zm00001d016737a,Zm00001d016737b simSplit
Zm00001d016737_T001.exon11 5 174730522 174730747 Zm00001d016737 174727108 174731854 Zm00001d016737 Zm00001d016737a,Zm00001d016737b simSplit
Zm00001d016737_T001.exon12 5 174731011 174731077 Zm00001d016737b 174727108 174731854 Zm00001d016737 Zm00001d016737a,Zm00001d016737b simSplit
Zm00001d016737_T001.exon12 5 174731011 174731077 Zm00001d016737 174727108 174731854 Zm00001d016737 Zm00001d016737a,Zm00001d016737b simSplit
Zm00001d016737_T001.exon13 5 174731172 174731854 Zm00001d016737b 174727108 174731854 Zm00001d016737 Zm00001d016737a,Zm00001d016737b simSplit
Zm00001d016737_T001.exon13 5 174731172 174731854 Zm00001d016737 174727108 174731854 Zm00001d016737 Zm00001d016737a,Zm00001d016737b simSplit
Zm00001d016762_T001.exon3 5 175214193 175215068 Zm00001d016762a 175214193 175217262 Zm00001d016762 Zm00001d016762a,Zm00001d016762b simSplit
Zm00001d016762_T001.exon3 5 175214193 175215068 Zm00001d016762 175214193 175217262 Zm00001d016762 Zm00001d016762a,Zm00001d016762b simSplit
Zm00001d016762_T001.exon2 5 175215482 175215675 Zm00001d016762a 175214193 175217262 Zm00001d016762 Zm00001d016762a,Zm00001d016762b simSplit
Zm00001d016762_T001.exon2 5 175215482 175215675 Zm00001d016762 175214193 175217262 Zm00001d016762 Zm00001d016762a,Zm00001d016762b simSplit
Zm00001d016762_T002.exon2 5 175215782 175216176 Zm00001d016762b 175214193 175217262 Zm00001d016762 Zm00001d016762a,Zm00001d016762b simSplit
Zm00001d016762_T002.exon2 5 175215782 175216176 Zm00001d016762 175214193 175217262 Zm00001d016762 Zm00001d016762a,Zm00001d016762b simSplit
Zm00001d016762_T002.exon1 5 175216907 175217262 Zm00001d016762b 175214193 175217262 Zm00001d016762 Zm00001d016762a,Zm00001d016762b simSplit
Zm00001d016762_T002.exon1 5 175216907 175217262 Zm00001d016762 175214193 175217262 Zm00001d016762 Zm00001d016762a,Zm00001d016762b simSplit
Zm00001d016770_T007.exon7 5 175414145 175416780 Zm00001d016770a 175414145 175419968 Zm00001d016770 Zm00001d016770a,Zm00001d016770b simSplit
Zm00001d016770_T007.exon7 5 175414145 175416780 Zm00001d016770 175414145 175419968 Zm00001d016770 Zm00001d016770a,Zm00001d016770b simSplit
Zm00001d016770_T003.exon4 5 175416869 175416949 Zm00001d016770a 175414145 175419968 Zm00001d016770 Zm00001d016770a,Zm00001d016770b simSplit
Zm00001d016770_T003.exon4 5 175416869 175416949 Zm00001d016770 175414145 175419968 Zm00001d016770 Zm00001d016770a,Zm00001d016770b simSplit
Zm00001d016770_T003.exon3 5 175417455 175417569 Zm00001d016770a 175414145 175419968 Zm00001d016770 Zm00001d016770a,Zm00001d016770b simSplit
Zm00001d016770_T003.exon3 5 175417455 175417569 Zm00001d016770 175414145 175419968 Zm00001d016770 Zm00001d016770a,Zm00001d016770b simSplit
Zm00001d016770_T003.exon2 5 175417663 175417758 Zm00001d016770a 175414145 175419968 Zm00001d016770 Zm00001d016770a,Zm00001d016770b simSplit
Zm00001d016770_T003.exon2 5 175417663 175417758 Zm00001d016770 175414145 175419968 Zm00001d016770 Zm00001d016770a,Zm00001d016770b simSplit
Zm00001d016770_T001.exon3 5 175417855 175418064 Zm00001d016770a 175414145 175419968 Zm00001d016770 Zm00001d016770a,Zm00001d016770b simSplit
```
