## Supplemental File 6 for "Using multiple reference genomes to identify and resolve annotation inconsistencies" (part 45 of 70)

```
Zm00001d016770_T001.exon3 5 175417855 175418064 Zm00001d016770 175414145 175419968 Zm00001d016770 Zm00001d016770a,Zm00001d016770b simSplit
Zm00001d016770_T001.exon2 5 175418272 175418424 Zm00001d016770b 175414145 175419968 Zm00001d016770 Zm00001d016770a,Zm00001d016770b simSplit
Zm00001d016770_T001.exon2 5 175418272 175418424 Zm00001d016770 175414145 175419968 Zm00001d016770 Zm00001d016770a,Zm00001d016770b simSplit
Zm00001d016770_T001.exon1 5 175419692 175419968 Zm00001d016770b 175414145 175419968 Zm00001d016770 Zm00001d016770a,Zm00001d016770b simSplit
Zm00001d016770_T001.exon1 5 175419692 175419968 Zm00001d016770 175414145 175419968 Zm00001d016770 Zm00001d016770a,Zm00001d016770b simSplit
Zm00001d016786_T001.exon5 5 175959883 175960443 Zm00001d016786a 175959883 175962573 Zm00001d016786 Zm00001d016786a,Zm00001d016786b simSplit
Zm00001d016786_T001.exon5 5 175959883 175960443 Zm00001d016786 175959883 175962573 Zm00001d016786 Zm00001d016786a,Zm00001d016786b simSplit
Zm00001d016786_T001.exon4 5 175960680 175960984 Zm00001d016786a 175959883 175962573 Zm00001d016786 Zm00001d016786a,Zm00001d016786b simSplit
Zm00001d016786_T001.exon4 5 175960680 175960984 Zm00001d016786 175959883 175962573 Zm00001d016786 Zm00001d016786a,Zm00001d016786b simSplit
Zm00001d016786_T001.exon3 5 175961223 175961593 Zm00001d016786a 175959883 175962573 Zm00001d016786 Zm00001d016786a,Zm00001d016786b simSplit
Zm00001d016786_T001.exon3 5 175961223 175961593 Zm00001d016786 175959883 175962573 Zm00001d016786 Zm00001d016786a,Zm00001d016786b simSplit
Zm00001d016786_T001.exon2 5 175961675 175961778 Zm00001d016786b 175959883 175962573 Zm00001d016786 Zm00001d016786a,Zm00001d016786b simSplit
Zm00001d016786_T001.exon2 5 175961675 175961778 Zm00001d016786 175959883 175962573 Zm00001d016786 Zm00001d016786a,Zm00001d016786b simSplit
Zm00001d016786_T001.exon1 5 175962250 175962573 Zm00001d016786b 175959883 175962573 Zm00001d016786 Zm00001d016786a,Zm00001d016786b simSplit
Zm00001d016786_T001.exon1 5 175962250 175962573 Zm00001d016786 175959883 175962573 Zm00001d016786 Zm00001d016786a,Zm00001d016786b simSplit
Zm00001d016805_T001.exon7 5 176720309 176721085 Zm00001d016805a 176720309 176723469 Zm00001d016805 Zm00001d016805a,Zm00001d016805b simSplit
Zm00001d016805_T001.exon7 5 176720309 176721085 Zm00001d016805 176720309 176723469 Zm00001d016805 Zm00001d016805a,Zm00001d016805b simSplit
Zm00001d016805_T001.exon6 5 176721194 176721449 Zm00001d016805a 176720309 176723469 Zm00001d016805 Zm00001d016805a,Zm00001d016805b simSplit
Zm00001d016805_T001.exon6 5 176721194 176721449 Zm00001d016805 176720309 176723469 Zm00001d016805 Zm00001d016805a,Zm00001d016805b simSplit
Zm00001d016805_T001.exon5 5 176721691 176721727 Zm00001d016805b 176720309 176723469 Zm00001d016805 Zm00001d016805a,Zm00001d016805b simSplit
Zm00001d016805_T001.exon5 5 176721691 176721727 Zm00001d016805 176720309 176723469 Zm00001d016805 Zm00001d016805a,Zm00001d016805b simSplit
Zm00001d016805_T001.exon4 5 176721950 176722205 Zm00001d016805b 176720309 176723469 Zm00001d016805 Zm00001d016805a,Zm00001d016805b simSplit
Zm00001d016805_T001.exon4 5 176721950 176722205 Zm00001d016805 176720309 176723469 Zm00001d016805 Zm00001d016805a,Zm00001d016805b simSplit
Zm00001d016805_T001.exon3 5 176722321 176722541 Zm00001d016805b 176720309 176723469 Zm00001d016805 Zm00001d016805a,Zm00001d016805b simSplit
Zm00001d016805_T001.exon3 5 176722321 176722541 Zm00001d016805 176720309 176723469 Zm00001d016805 Zm00001d016805a,Zm00001d016805b simSplit
Zm00001d016805_T001.exon2 5 176722732 176722924 Zm00001d016805b 176720309 176723469 Zm00001d016805 Zm00001d016805a,Zm00001d016805b simSplit
Zm00001d016805_T001.exon2 5 176722732 176722924 Zm00001d016805 176720309 176723469 Zm00001d016805 Zm00001d016805a,Zm00001d016805b simSplit
Zm00001d016805_T001.exon1 5 176723230 176723469 Zm00001d016805b 176720309 176723469 Zm00001d016805 Zm00001d016805a,Zm00001d016805b simSplit
Zm00001d016805_T001.exon1 5 176723230 176723469 Zm00001d016805 176720309 176723469 Zm00001d016805 Zm00001d016805a,Zm00001d016805b simSplit
Zm00001d016827_T001.exon5 5 177540939 177541472 Zm00001d016827a 177540939 177547554 Zm00001d016827 Zm00001d016827a,Zm00001d016827b simSplit
Zm00001d016827_T001.exon5 5 177540939 177541472 Zm00001d016827 177540939 177547554 Zm00001d016827 Zm00001d016827a,Zm00001d016827b simSplit
Zm00001d016827_T001.exon4 5 177544980 177545019 Zm00001d016827a 177540939 177547554 Zm00001d016827 Zm00001d016827a,Zm00001d016827b simSplit
Zm00001d016827_T001.exon4 5 177544980 177545019 Zm00001d016827 177540939 177547554 Zm00001d016827 Zm00001d016827a,Zm00001d016827b simSplit
Zm00001d016827_T001.exon3 5 177545119 177545257 Zm00001d016827b 177540939 177547554 Zm00001d016827 Zm00001d016827a,Zm00001d016827b simSplit
Zm00001d016827_T001.exon3 5 177545119 177545257 Zm00001d016827 177540939 177547554 Zm00001d016827 Zm00001d016827a,Zm00001d016827b simSplit
Zm00001d016827_T004.exon2 5 177545393 177545809 Zm00001d016827b 177540939 177547554 Zm00001d016827 Zm00001d016827a,Zm00001d016827b simSplit
Zm00001d016827_T004.exon2 5 177545393 177545809 Zm00001d016827 177540939 177547554 Zm00001d016827 Zm00001d016827a,Zm00001d016827b simSplit
Zm00001d016827_T004.exon1 5 177545892 177547554 Zm00001d016827b 177540939 177547554 Zm00001d016827 Zm00001d016827a,Zm00001d016827b simSplit
Zm00001d016827_T004.exon1 5 177545892 177547554 Zm00001d016827 177540939 177547554 Zm00001d016827 Zm00001d016827a,Zm00001d016827b simSplit
Zm00001d016841_T002.exon1 5 178195982 178196089 Zm00001d016841a 178195982 178198322 Zm00001d016841 Zm00001d016841a,Zm00001d016841b simSplit
Zm00001d016841_T002.exon1 5 178195982 178196089 Zm00001d016841 178195982 178198322 Zm00001d016841 Zm00001d016841a,Zm00001d016841b simSplit
Zm00001d016841_T001.exon2 5 178196577 178196723 Zm00001d016841a 178195982 178198322 Zm00001d016841 Zm00001d016841a,Zm00001d016841b simSplit
Zm00001d016841_T001.exon2 5 178196577 178196723 Zm00001d016841 178195982 178198322 Zm00001d016841 Zm00001d016841a,Zm00001d016841b simSplit
Zm00001d016841_T001.exon3 5 178196824 178196880 Zm00001d016841a 178195982 178198322 Zm00001d016841 Zm00001d016841a,Zm00001d016841b simSplit
Zm00001d016841_T001.exon3 5 178196824 178196880 Zm00001d016841 178195982 178198322 Zm00001d016841 Zm00001d016841a,Zm00001d016841b simSplit
Zm00001d016841_T001.exon4 5 178197005 178197173 Zm00001d016841b 178195982 178198322 Zm00001d016841 Zm00001d016841a,Zm00001d016841b simSplit
Zm00001d016841_T001.exon4 5 178197005 178197173 Zm00001d016841 178195982 178198322 Zm00001d016841 Zm00001d016841a,Zm00001d016841b simSplit
Zm00001d016841_T002.exon5 5 178197255 178197483 Zm00001d016841b 178195982 178198322 Zm00001d016841 Zm00001d016841a,Zm00001d016841b simSplit
Zm00001d016841_T002.exon5 5 178197255 178197483 Zm00001d016841 178195982 178198322 Zm00001d016841 Zm00001d016841a,Zm00001d016841b simSplit
Zm00001d016841_T002.exon6 5 178197611 178198322 Zm00001d016841b 178195982 178198322 Zm00001d016841 Zm00001d016841a,Zm00001d016841b simSplit
Zm00001d016841_T002.exon6 5 178197611 178198322 Zm00001d016841 178195982 178198322 Zm00001d016841 Zm00001d016841a,Zm00001d016841b simSplit
Zm00001d016847_T001.exon3 5 178252266 178252385 Zm00001d016847b 178250069 178252558 Zm00001d016847 Zm00001d016847a,Zm00001d016847b simSplit
Zm00001d016879_T001.exon8 5 179261829 179262344 Zm00001d016879a 179261829 179264286 Zm00001d016879 Zm00001d016879a,Zm00001d016879b simSplit
Zm00001d016879_T001.exon8 5 179261829 179262344 Zm00001d016879 179261829 179264286 Zm00001d016879 Zm00001d016879a,Zm00001d016879b simSplit
Zm00001d016879_T001.exon7 5 179262434 179262520 Zm00001d016879a 179261829 179264286 Zm00001d016879 Zm00001d016879a,Zm00001d016879b simSplit
Zm00001d016879_T001.exon7 5 179262434 179262520 Zm00001d016879 179261829 179264286 Zm00001d016879 Zm00001d016879a,Zm00001d016879b simSplit
Zm00001d016879_T001.exon6 5 179262603 179262735 Zm00001d016879a 179261829 179264286 Zm00001d016879 Zm00001d016879a,Zm00001d016879b simSplit
Zm00001d016879_T001.exon6 5 179262603 179262735 Zm00001d016879 179261829 179264286 Zm00001d016879 Zm00001d016879a,Zm00001d016879b simSplit
Zm00001d016879_T001.exon5 5 179262855 179263128 Zm00001d016879a 179261829 179264286 Zm00001d016879 Zm00001d016879a,Zm00001d016879b simSplit
Zm00001d016879_T001.exon5 5 179262855 179263128 Zm00001d016879 179261829 179264286 Zm00001d016879 Zm00001d016879a,Zm00001d016879b simSplit
Zm00001d016879_T001.exon4 5 179263211 179263337 Zm00001d016879b 179261829 179264286 Zm00001d016879 Zm00001d016879a,Zm00001d016879b simSplit
Zm00001d016879_T001.exon4 5 179263211 179263337 Zm00001d016879 179261829 179264286 Zm00001d016879 Zm00001d016879a,Zm00001d016879b simSplit
Zm00001d016879_T001.exon3 5 179263414 179263667 Zm00001d016879b 179261829 179264286 Zm00001d016879 Zm00001d016879a,Zm00001d016879b simSplit
Zm00001d016879_T001.exon3 5 179263414 179263667 Zm00001d016879 179261829 179264286 Zm00001d016879 Zm00001d016879a,Zm00001d016879b simSplit
Zm00001d016879_T001.exon2 5 179263794 179263985 Zm00001d016879b 179261829 179264286 Zm00001d016879 Zm00001d016879a,Zm00001d016879b simSplit
Zm00001d016879_T001.exon2 5 179263794 179263985 Zm00001d016879 179261829 179264286 Zm00001d016879 Zm00001d016879a,Zm00001d016879b simSplit
Zm00001d016879_T001.exon1 5 179264193 179264286 Zm00001d016879b 179261829 179264286 Zm00001d016879 Zm00001d016879a,Zm00001d016879b simSplit
Zm00001d016879_T001.exon1 5 179264193 179264286 Zm00001d016879 179261829 179264286 Zm00001d016879 Zm00001d016879a,Zm00001d016879b simSplit
Zm00001d016890_T002.exon1 5 179452239 179452530 Zm00001d016890a 179452239 179457943 Zm00001d016890 Zm00001d016890a,Zm00001d016890b simSplit
Zm00001d016890_T002.exon1 5 179452239 179452530 Zm00001d016890 179452239 179457943 Zm00001d016890 Zm00001d016890a,Zm00001d016890b simSplit
Zm00001d016890_T002.exon2 5 179454273 179455072 Zm00001d016890a 179452239 179457943 Zm00001d016890 Zm00001d016890a,Zm00001d016890b simSplit
Zm00001d016890_T002.exon2 5 179454273 179455072 Zm00001d016890 179452239 179457943 Zm00001d016890 Zm00001d016890a,Zm00001d016890b simSplit
Zm00001d016890_T002.exon3 5 179455175 179457517 Zm00001d016890a 179452239 179457943 Zm00001d016890 Zm00001d016890a,Zm00001d016890b simSplit
Zm00001d016890_T002.exon3 5 179455175 179457517 Zm00001d016890 179452239 179457943 Zm00001d016890 Zm00001d016890a,Zm00001d016890b simSplit
Zm00001d016890_T002.exon4 5 179457629 179457943 Zm00001d016890b 179452239 179457943 Zm00001d016890 Zm00001d016890a,Zm00001d016890b simSplit
Zm00001d016890_T002.exon4 5 179457629 179457943 Zm00001d016890 179452239 179457943 Zm00001d016890 Zm00001d016890a,Zm00001d016890b simSplit
Zm00001d016926_T001.exon1 5 180147979 180148570 Zm00001d016926a 180147979 180158489 Zm00001d016926 Zm00001d016926a,Zm00001d016926b simSplit
Zm00001d016926_T001.exon1 5 180147979 180148570 Zm00001d016926 180147979 180158489 Zm00001d016926 Zm00001d016926a,Zm00001d016926b simSplit
Zm00001d016926_T002.exon2 5 180149282 180149417 Zm00001d016926a 180147979 180158489 Zm00001d016926 Zm00001d016926a,Zm00001d016926b simSplit
Zm00001d016926_T002.exon2 5 180149282 180149417 Zm00001d016926 180147979 180158489 Zm00001d016926 Zm00001d016926a,Zm00001d016926b simSplit
Zm00001d016926_T002.exon3 5 180149870 180150036 Zm00001d016926a 180147979 180158489 Zm00001d016926 Zm00001d016926a,Zm00001d016926b simSplit
Zm00001d016926_T002.exon3 5 180149870 180150036 Zm00001d016926 180147979 180158489 Zm00001d016926 Zm00001d016926a,Zm00001d016926b simSplit
Zm00001d016926_T002.exon4 5 180152681 180152801 Zm00001d016926a 180147979 180158489 Zm00001d016926 Zm00001d016926a,Zm00001d016926b simSplit
Zm00001d016926_T002.exon4 5 180152681 180152801 Zm00001d016926 180147979 180158489 Zm00001d016926 Zm00001d016926a,Zm00001d016926b simSplit
Zm00001d016926_T002.exon5 5 180152915 180153015 Zm00001d016926a 180147979 180158489 Zm00001d016926 Zm00001d016926a,Zm00001d016926b simSplit
Zm00001d016926_T002.exon5 5 180152915 180153015 Zm00001d016926 180147979 180158489 Zm00001d016926 Zm00001d016926a,Zm00001d016926b simSplit
Zm00001d016926_T002.exon6 5 180153224 180153322 Zm00001d016926a 180147979 180158489 Zm00001d016926 Zm00001d016926a,Zm00001d016926b simSplit
Zm00001d016926_T002.exon6 5 180153224 180153322 Zm00001d016926 180147979 180158489 Zm00001d016926 Zm00001d016926a,Zm00001d016926b simSplit
Zm00001d016926_T002.exon7 5 180153416 180153526 Zm00001d016926a 180147979 180158489 Zm00001d016926 Zm00001d016926a,Zm00001d016926b simSplit
Zm00001d016926_T002.exon7 5 180153416 180153526 Zm00001d016926 180147979 180158489 Zm00001d016926 Zm00001d016926a,Zm00001d016926b simSplit
Zm00001d016926_T002.exon8 5 180153613 180153692 Zm00001d016926a 180147979 180158489 Zm00001d016926 Zm00001d016926a,Zm00001d016926b simSplit
Zm00001d016926_T002.exon8 5 180153613 180153692 Zm00001d016926 180147979 180158489 Zm00001d016926 Zm00001d016926a,Zm00001d016926b simSplit
Zm00001d016926_T002.exon9 5 180153779 180153848 Zm00001d016926a 180147979 180158489 Zm00001d016926 Zm00001d016926a,Zm00001d016926b simSplit
Zm00001d016926_T002.exon9 5 180153779 180153848 Zm00001d016926 180147979 180158489 Zm00001d016926 Zm00001d016926a,Zm00001d016926b simSplit
Zm00001d016926_T002.exon10 5 180155704 180155777 Zm00001d016926a 180147979 180158489 Zm00001d016926 Zm00001d016926a,Zm00001d016926b simSplit
Zm00001d016926_T002.exon10 5 180155704 180155777 Zm00001d016926 180147979 180158489 Zm00001d016926 Zm00001d016926a,Zm00001d016926b simSplit
Zm00001d016926_T002.exon11 5 180155862 180155931 Zm00001d016926a 180147979 180158489 Zm00001d016926 Zm00001d016926a,Zm00001d016926b simSplit
Zm00001d016926_T002.exon11 5 180155862 180155931 Zm00001d016926 180147979 180158489 Zm00001d016926 Zm00001d016926a,Zm00001d016926b simSplit
Zm00001d016926_T002.exon12 5 180156017 180156105 Zm00001d016926a 180147979 180158489 Zm00001d016926 Zm00001d016926a,Zm00001d016926b simSplit
Zm00001d016926_T002.exon12 5 180156017 180156105 Zm00001d016926 180147979 180158489 Zm00001d016926 Zm00001d016926a,Zm00001d016926b simSplit
Zm00001d016926_T002.exon13 5 180156327 180156451 Zm00001d016926a 180147979 180158489 Zm00001d016926 Zm00001d016926a,Zm00001d016926b simSplit
Zm00001d016926_T002.exon13 5 180156327 180156451 Zm00001d016926 180147979 180158489 Zm00001d016926 Zm00001d016926a,Zm00001d016926b simSplit
Zm00001d016926_T002.exon14 5 180156549 180156629 Zm00001d016926a 180147979 180158489 Zm00001d016926 Zm00001d016926a,Zm00001d016926b simSplit
Zm00001d016926_T002.exon14 5 180156549 180156629 Zm00001d016926 180147979 180158489 Zm00001d016926 Zm00001d016926a,Zm00001d016926b simSplit
Zm00001d016926_T002.exon15 5 180156710 180156770 Zm00001d016926a 180147979 180158489 Zm00001d016926 Zm00001d016926a,Zm00001d016926b simSplit
Zm00001d016926_T002.exon15 5 180156710 180156770 Zm00001d016926 180147979 180158489 Zm00001d016926 Zm00001d016926a,Zm00001d016926b simSplit
Zm00001d016926_T001.exon16 5 180156913 180156967 Zm00001d016926a 180147979 180158489 Zm00001d016926 Zm00001d016926a,Zm00001d016926b simSplit
Zm00001d016926_T001.exon16 5 180156913 180156967 Zm00001d016926 180147979 180158489 Zm00001d016926 Zm00001d016926a,Zm00001d016926b simSplit
Zm00001d016926_T002.exon17 5 180157355 180157453 Zm00001d016926b 180147979 180158489 Zm00001d016926 Zm00001d016926a,Zm00001d016926b simSplit
Zm00001d016926_T002.exon17 5 180157355 180157453 Zm00001d016926 180147979 180158489 Zm00001d016926 Zm00001d016926a,Zm00001d016926b simSplit
Zm00001d016926_T002.exon18 5 180157569 180157658 Zm00001d016926b 180147979 180158489 Zm00001d016926 Zm00001d016926a,Zm00001d016926b simSplit
Zm00001d016926_T002.exon18 5 180157569 180157658 Zm00001d016926 180147979 180158489 Zm00001d016926 Zm00001d016926a,Zm00001d016926b simSplit
Zm00001d016926_T002.exon19 5 180157970 180158029 Zm00001d016926b 180147979 180158489 Zm00001d016926 Zm00001d016926a,Zm00001d016926b simSplit
Zm00001d016926_T002.exon19 5 180157970 180158029 Zm00001d016926 180147979 180158489 Zm00001d016926 Zm00001d016926a,Zm00001d016926b simSplit
Zm00001d016926_T001.exon20 5 180158124 180158489 Zm00001d016926b 180147979 180158489 Zm00001d016926 Zm00001d016926a,Zm00001d016926b simSplit
Zm00001d016926_T001.exon20 5 180158124 180158489 Zm00001d016926 180147979 180158489 Zm00001d016926 Zm00001d016926a,Zm00001d016926b simSplit
Zm00001d016961_T001.exon12 5 181287381 181287720 Zm00001d016961a 181287381 181293289 Zm00001d016961 Zm00001d016961a,Zm00001d016961b simSplit
Zm00001d016961_T001.exon12 5 181287381 181287720 Zm00001d016961 181287381 181293289 Zm00001d016961 Zm00001d016961a,Zm00001d016961b simSplit
Zm00001d016961_T001.exon11 5 181287920 181287992 Zm00001d016961a 181287381 181293289 Zm00001d016961 Zm00001d016961a,Zm00001d016961b simSplit
Zm00001d016961_T001.exon11 5 181287920 181287992 Zm00001d016961 181287381 181293289 Zm00001d016961 Zm00001d016961a,Zm00001d016961b simSplit
Zm00001d016961_T001.exon10 5 181288013 181288206 Zm00001d016961a 181287381 181293289 Zm00001d016961 Zm00001d016961a,Zm00001d016961b simSplit
Zm00001d016961_T001.exon10 5 181288013 181288206 Zm00001d016961 181287381 181293289 Zm00001d016961 Zm00001d016961a,Zm00001d016961b simSplit
Zm00001d016961_T001.exon9 5 181288332 181288436 Zm00001d016961a 181287381 181293289 Zm00001d016961 Zm00001d016961a,Zm00001d016961b simSplit
Zm00001d016961_T001.exon9 5 181288332 181288436 Zm00001d016961 181287381 181293289 Zm00001d016961 Zm00001d016961a,Zm00001d016961b simSplit
Zm00001d016961_T001.exon8 5 181291146 181291228 Zm00001d016961a 181287381 181293289 Zm00001d016961 Zm00001d016961a,Zm00001d016961b simSplit
Zm00001d016961_T001.exon8 5 181291146 181291228 Zm00001d016961 181287381 181293289 Zm00001d016961 Zm00001d016961a,Zm00001d016961b simSplit
Zm00001d016961_T001.exon7 5 181291299 181291719 Zm00001d016961b 181287381 181293289 Zm00001d016961 Zm00001d016961a,Zm00001d016961b simSplit
Zm00001d016961_T001.exon7 5 181291299 181291719 Zm00001d016961 181287381 181293289 Zm00001d016961 Zm00001d016961a,Zm00001d016961b simSplit
Zm00001d016961_T001.exon6 5 181291915 181292131 Zm00001d016961b 181287381 181293289 Zm00001d016961 Zm00001d016961a,Zm00001d016961b simSplit
Zm00001d016961_T001.exon6 5 181291915 181292131 Zm00001d016961 181287381 181293289 Zm00001d016961 Zm00001d016961a,Zm00001d016961b simSplit
Zm00001d016961_T001.exon5 5 181292209 181292332 Zm00001d016961b 181287381 181293289 Zm00001d016961 Zm00001d016961a,Zm00001d016961b simSplit
Zm00001d016961_T001.exon5 5 181292209 181292332 Zm00001d016961 181287381 181293289 Zm00001d016961 Zm00001d016961a,Zm00001d016961b simSplit
Zm00001d016961_T001.exon4 5 181292426 181292507 Zm00001d016961b 181287381 181293289 Zm00001d016961 Zm00001d016961a,Zm00001d016961b simSplit
Zm00001d016961_T001.exon4 5 181292426 181292507 Zm00001d016961 181287381 181293289 Zm00001d016961 Zm00001d016961a,Zm00001d016961b simSplit
Zm00001d016961_T001.exon3 5 181292576 181292709 Zm00001d016961b 181287381 181293289 Zm00001d016961 Zm00001d016961a,Zm00001d016961b simSplit
Zm00001d016961_T001.exon3 5 181292576 181292709 Zm00001d016961 181287381 181293289 Zm00001d016961 Zm00001d016961a,Zm00001d016961b simSplit
Zm00001d016961_T001.exon2 5 181292825 181292927 Zm00001d016961b 181287381 181293289 Zm00001d016961 Zm00001d016961a,Zm00001d016961b simSplit
Zm00001d016961_T001.exon2 5 181292825 181292927 Zm00001d016961 181287381 181293289 Zm00001d016961 Zm00001d016961a,Zm00001d016961b simSplit
Zm00001d016961_T001.exon1 5 181293005 181293289 Zm00001d016961b 181287381 181293289 Zm00001d016961 Zm00001d016961a,Zm00001d016961b simSplit
Zm00001d016961_T001.exon1 5 181293005 181293289 Zm00001d016961 181287381 181293289 Zm00001d016961 Zm00001d016961a,Zm00001d016961b simSplit
Zm00001d016963_T001.exon1 5 181491931 181492087 Zm00001d016963a 181491931 181500013 Zm00001d016963 Zm00001d016963a,Zm00001d016963b simSplit
Zm00001d016963_T001.exon1 5 181491931 181492087 Zm00001d016963 181491931 181500013 Zm00001d016963 Zm00001d016963a,Zm00001d016963b simSplit
Zm00001d016963_T001.exon2 5 181492285 181492381 Zm00001d016963a 181491931 181500013 Zm00001d016963 Zm00001d016963a,Zm00001d016963b simSplit
Zm00001d016963_T001.exon2 5 181492285 181492381 Zm00001d016963 181491931 181500013 Zm00001d016963 Zm00001d016963a,Zm00001d016963b simSplit
Zm00001d016963_T001.exon3 5 181492933 181493329 Zm00001d016963a 181491931 181500013 Zm00001d016963 Zm00001d016963a,Zm00001d016963b simSplit
Zm00001d016963_T001.exon3 5 181492933 181493329 Zm00001d016963 181491931 181500013 Zm00001d016963 Zm00001d016963a,Zm00001d016963b simSplit
Zm00001d016963_T001.exon4 5 181493413 181493631 Zm00001d016963a 181491931 181500013 Zm00001d016963 Zm00001d016963a,Zm00001d016963b simSplit
Zm00001d016963_T001.exon4 5 181493413 181493631 Zm00001d016963 181491931 181500013 Zm00001d016963 Zm00001d016963a,Zm00001d016963b simSplit
Zm00001d016963_T001.exon5 5 181494318 181494459 Zm00001d016963a 181491931 181500013 Zm00001d016963 Zm00001d016963a,Zm00001d016963b simSplit
Zm00001d016963_T001.exon5 5 181494318 181494459 Zm00001d016963 181491931 181500013 Zm00001d016963 Zm00001d016963a,Zm00001d016963b simSplit
Zm00001d016963_T001.exon6 5 181498224 181498407 Zm00001d016963a 181491931 181500013 Zm00001d016963 Zm00001d016963a,Zm00001d016963b simSplit
Zm00001d016963_T001.exon6 5 181498224 181498407 Zm00001d016963 181491931 181500013 Zm00001d016963 Zm00001d016963a,Zm00001d016963b simSplit
Zm00001d016963_T001.exon7 5 181498783 181498912 Zm00001d016963b 181491931 181500013 Zm00001d016963 Zm00001d016963a,Zm00001d016963b simSplit
Zm00001d016963_T001.exon7 5 181498783 181498912 Zm00001d016963 181491931 181500013 Zm00001d016963 Zm00001d016963a,Zm00001d016963b simSplit
Zm00001d016963_T001.exon8 5 181499021 181499317 Zm00001d016963b 181491931 181500013 Zm00001d016963 Zm00001d016963a,Zm00001d016963b simSplit
Zm00001d016963_T001.exon8 5 181499021 181499317 Zm00001d016963 181491931 181500013 Zm00001d016963 Zm00001d016963a,Zm00001d016963b simSplit
Zm00001d016963_T001.exon9 5 181499554 181500013 Zm00001d016963b 181491931 181500013 Zm00001d016963 Zm00001d016963a,Zm00001d016963b simSplit
Zm00001d016963_T001.exon9 5 181499554 181500013 Zm00001d016963 181491931 181500013 Zm00001d016963 Zm00001d016963a,Zm00001d016963b simSplit
Zm00001d016967_T001.exon1 5 181532345 181532876 Zm00001d016967a 181532345 181537495 Zm00001d016967 Zm00001d016967a,Zm00001d016967b simSplit
Zm00001d016967_T001.exon1 5 181532345 181532876 Zm00001d016967 181532345 181537495 Zm00001d016967 Zm00001d016967a,Zm00001d016967b simSplit
Zm00001d016967_T001.exon2 5 181532954 181533025 Zm00001d016967a 181532345 181537495 Zm00001d016967 Zm00001d016967a,Zm00001d016967b simSplit
Zm00001d016967_T001.exon2 5 181532954 181533025 Zm00001d016967 181532345 181537495 Zm00001d016967 Zm00001d016967a,Zm00001d016967b simSplit
Zm00001d016967_T001.exon3 5 181533117 181534067 Zm00001d016967a 181532345 181537495 Zm00001d016967 Zm00001d016967a,Zm00001d016967b simSplit
Zm00001d016967_T001.exon3 5 181533117 181534067 Zm00001d016967 181532345 181537495 Zm00001d016967 Zm00001d016967a,Zm00001d016967b simSplit
Zm00001d016967_T001.exon4 5 181534152 181536511 Zm00001d016967a 181532345 181537495 Zm00001d016967 Zm00001d016967a,Zm00001d016967b simSplit
Zm00001d016967_T001.exon4 5 181534152 181536511 Zm00001d016967 181532345 181537495 Zm00001d016967 Zm00001d016967a,Zm00001d016967b simSplit
Zm00001d016967_T001.exon5 5 181536584 181537495 Zm00001d016967b 181532345 181537495 Zm00001d016967 Zm00001d016967a,Zm00001d016967b simSplit
Zm00001d016967_T001.exon5 5 181536584 181537495 Zm00001d016967 181532345 181537495 Zm00001d016967 Zm00001d016967a,Zm00001d016967b simSplit
Zm00001d016982_T001.exon4 5 181884079 181885242 Zm00001d016982a 181884079 181887305 Zm00001d016982 Zm00001d016982a,Zm00001d016982b simSplit
Zm00001d016982_T001.exon4 5 181884079 181885242 Zm00001d016982 181884079 181887305 Zm00001d016982 Zm00001d016982a,Zm00001d016982b simSplit
Zm00001d016982_T001.exon3 5 181885996 181886546 Zm00001d016982a 181884079 181887305 Zm00001d016982 Zm00001d016982a,Zm00001d016982b simSplit
Zm00001d016982_T001.exon3 5 181885996 181886546 Zm00001d016982 181884079 181887305 Zm00001d016982 Zm00001d016982a,Zm00001d016982b simSplit
Zm00001d016982_T001.exon2 5 181886627 181886965 Zm00001d016982b 181884079 181887305 Zm00001d016982 Zm00001d016982a,Zm00001d016982b simSplit
Zm00001d016982_T001.exon2 5 181886627 181886965 Zm00001d016982 181884079 181887305 Zm00001d016982 Zm00001d016982a,Zm00001d016982b simSplit
Zm00001d016982_T001.exon1 5 181887071 181887305 Zm00001d016982b 181884079 181887305 Zm00001d016982 Zm00001d016982a,Zm00001d016982b simSplit
Zm00001d016982_T001.exon1 5 181887071 181887305 Zm00001d016982 181884079 181887305 Zm00001d016982 Zm00001d016982a,Zm00001d016982b simSplit
Zm00001d017013_T001.exon1 5 182691422 182691433 Zm00001d017013a 182691422 182697480 Zm00001d017013 Zm00001d017013a,Zm00001d017013b simSplit
Zm00001d017013_T001.exon1 5 182691422 182691433 Zm00001d017013 182691422 182697480 Zm00001d017013 Zm00001d017013a,Zm00001d017013b simSplit
Zm00001d017013_T001.exon2 5 182694375 182694438 Zm00001d017013a 182691422 182697480 Zm00001d017013 Zm00001d017013a,Zm00001d017013b simSplit
Zm00001d017013_T001.exon2 5 182694375 182694438 Zm00001d017013 182691422 182697480 Zm00001d017013 Zm00001d017013a,Zm00001d017013b simSplit
Zm00001d017013_T001.exon3 5 182696559 182696768 Zm00001d017013b 182691422 182697480 Zm00001d017013 Zm00001d017013a,Zm00001d017013b simSplit
Zm00001d017013_T001.exon3 5 182696559 182696768 Zm00001d017013 182691422 182697480 Zm00001d017013 Zm00001d017013a,Zm00001d017013b simSplit
Zm00001d017013_T001.exon4 5 182696890 182696940 Zm00001d017013b 182691422 182697480 Zm00001d017013 Zm00001d017013a,Zm00001d017013b simSplit
Zm00001d017013_T001.exon4 5 182696890 182696940 Zm00001d017013 182691422 182697480 Zm00001d017013 Zm00001d017013a,Zm00001d017013b simSplit
Zm00001d017013_T001.exon5 5 182697068 182697480 Zm00001d017013b 182691422 182697480 Zm00001d017013 Zm00001d017013a,Zm00001d017013b simSplit
Zm00001d017013_T001.exon5 5 182697068 182697480 Zm00001d017013 182691422 182697480 Zm00001d017013 Zm00001d017013a,Zm00001d017013b simSplit
Zm00001d017024_T001.exon10 5 182995237 182995305 Zm00001d017024a 182995237 183001765 Zm00001d017024 Zm00001d017024a,Zm00001d017024b simSplit
Zm00001d017024_T001.exon10 5 182995237 182995305 Zm00001d017024 182995237 183001765 Zm00001d017024 Zm00001d017024a,Zm00001d017024b simSplit
Zm00001d017024_T001.exon9 5 182995407 182995451 Zm00001d017024b 182995237 183001765 Zm00001d017024 Zm00001d017024a,Zm00001d017024b simSplit
Zm00001d017024_T001.exon9 5 182995407 182995451 Zm00001d017024 182995237 183001765 Zm00001d017024 Zm00001d017024a,Zm00001d017024b simSplit
Zm00001d017024_T001.exon8 5 182995561 182995656 Zm00001d017024b 182995237 183001765 Zm00001d017024 Zm00001d017024a,Zm00001d017024b simSplit
Zm00001d017024_T001.exon8 5 182995561 182995656 Zm00001d017024 182995237 183001765 Zm00001d017024 Zm00001d017024a,Zm00001d017024b simSplit
Zm00001d017024_T002.exon7 5 182996293 182996440 Zm00001d017024b 182995237 183001765 Zm00001d017024 Zm00001d017024a,Zm00001d017024b simSplit
Zm00001d017024_T002.exon7 5 182996293 182996440 Zm00001d017024 182995237 183001765 Zm00001d017024 Zm00001d017024a,Zm00001d017024b simSplit
Zm00001d017024_T001.exon6 5 182997110 182997347 Zm00001d017024b 182995237 183001765 Zm00001d017024 Zm00001d017024a,Zm00001d017024b simSplit
Zm00001d017024_T001.exon6 5 182997110 182997347 Zm00001d017024 182995237 183001765 Zm00001d017024 Zm00001d017024a,Zm00001d017024b simSplit
Zm00001d017024_T001.exon5 5 182998134 182998260 Zm00001d017024b 182995237 183001765 Zm00001d017024 Zm00001d017024a,Zm00001d017024b simSplit
Zm00001d017024_T001.exon5 5 182998134 182998260 Zm00001d017024 182995237 183001765 Zm00001d017024 Zm00001d017024a,Zm00001d017024b simSplit
Zm00001d017024_T001.exon4 5 182998355 182998411 Zm00001d017024b 182995237 183001765 Zm00001d017024 Zm00001d017024a,Zm00001d017024b simSplit
Zm00001d017024_T001.exon4 5 182998355 182998411 Zm00001d017024 182995237 183001765 Zm00001d017024 Zm00001d017024a,Zm00001d017024b simSplit
Zm00001d017024_T001.exon3 5 182998766 182998837 Zm00001d017024b 182995237 183001765 Zm00001d017024 Zm00001d017024a,Zm00001d017024b simSplit
Zm00001d017024_T001.exon3 5 182998766 182998837 Zm00001d017024 182995237 183001765 Zm00001d017024 Zm00001d017024a,Zm00001d017024b simSplit
Zm00001d017024_T001.exon2 5 182999868 182999922 Zm00001d017024b 182995237 183001765 Zm00001d017024 Zm00001d017024a,Zm00001d017024b simSplit
Zm00001d017024_T001.exon2 5 182999868 182999922 Zm00001d017024 182995237 183001765 Zm00001d017024 Zm00001d017024a,Zm00001d017024b simSplit
Zm00001d017024_T001.exon1 5 183001221 183001765 Zm00001d017024b 182995237 183001765 Zm00001d017024 Zm00001d017024a,Zm00001d017024b simSplit
Zm00001d017024_T001.exon1 5 183001221 183001765 Zm00001d017024 182995237 183001765 Zm00001d017024 Zm00001d017024a,Zm00001d017024b simSplit
Zm00001d017057_T001.exon1 5 184099228 184099463 Zm00001d017057a 184099228 184103571 Zm00001d017057 Zm00001d017057a,Zm00001d017057b simSplit
Zm00001d017057_T001.exon1 5 184099228 184099463 Zm00001d017057 184099228 184103571 Zm00001d017057 Zm00001d017057a,Zm00001d017057b simSplit
Zm00001d017057_T001.exon2 5 184099544 184099760 Zm00001d017057a 184099228 184103571 Zm00001d017057 Zm00001d017057a,Zm00001d017057b simSplit
Zm00001d017057_T001.exon2 5 184099544 184099760 Zm00001d017057 184099228 184103571 Zm00001d017057 Zm00001d017057a,Zm00001d017057b simSplit
Zm00001d017057_T002.exon3 5 184100551 184100676 Zm00001d017057a 184099228 184103571 Zm00001d017057 Zm00001d017057a,Zm00001d017057b simSplit
Zm00001d017057_T002.exon3 5 184100551 184100676 Zm00001d017057 184099228 184103571 Zm00001d017057 Zm00001d017057a,Zm00001d017057b simSplit
Zm00001d017057_T002.exon4 5 184102032 184102083 Zm00001d017057a 184099228 184103571 Zm00001d017057 Zm00001d017057a,Zm00001d017057b simSplit
Zm00001d017057_T002.exon4 5 184102032 184102083 Zm00001d017057 184099228 184103571 Zm00001d017057 Zm00001d017057a,Zm00001d017057b simSplit
Zm00001d017057_T002.exon5 5 184102243 184102767 Zm00001d017057a 184099228 184103571 Zm00001d017057 Zm00001d017057a,Zm00001d017057b simSplit
Zm00001d017057_T002.exon5 5 184102243 184102767 Zm00001d017057 184099228 184103571 Zm00001d017057 Zm00001d017057a,Zm00001d017057b simSplit
Zm00001d017057_T001.exon5 5 184103441 184103571 Zm00001d017057b 184099228 184103571 Zm00001d017057 Zm00001d017057a,Zm00001d017057b simSplit
Zm00001d017057_T001.exon5 5 184103441 184103571 Zm00001d017057 184099228 184103571 Zm00001d017057 Zm00001d017057a,Zm00001d017057b simSplit
Zm00001d017076_T001.exon1 5 184456716 184456876 Zm00001d017076a 184456716 184459239 Zm00001d017076 Zm00001d017076a,Zm00001d017076b simSplit
Zm00001d017076_T001.exon1 5 184456716 184456876 Zm00001d017076 184456716 184459239 Zm00001d017076 Zm00001d017076a,Zm00001d017076b simSplit
Zm00001d017076_T001.exon2 5 184457374 184457430 Zm00001d017076a 184456716 184459239 Zm00001d017076 Zm00001d017076a,Zm00001d017076b simSplit
Zm00001d017076_T001.exon2 5 184457374 184457430 Zm00001d017076 184456716 184459239 Zm00001d017076 Zm00001d017076a,Zm00001d017076b simSplit
Zm00001d017076_T001.exon3 5 184457461 184457530 Zm00001d017076a 184456716 184459239 Zm00001d017076 Zm00001d017076a,Zm00001d017076b simSplit
Zm00001d017076_T001.exon3 5 184457461 184457530 Zm00001d017076 184456716 184459239 Zm00001d017076 Zm00001d017076a,Zm00001d017076b simSplit
Zm00001d017076_T001.exon4 5 184458336 184458401 Zm00001d017076a 184456716 184459239 Zm00001d017076 Zm00001d017076a,Zm00001d017076b simSplit
Zm00001d017076_T001.exon4 5 184458336 184458401 Zm00001d017076 184456716 184459239 Zm00001d017076 Zm00001d017076a,Zm00001d017076b simSplit
Zm00001d017076_T001.exon5 5 184458533 184459119 Zm00001d017076b 184456716 184459239 Zm00001d017076 Zm00001d017076a,Zm00001d017076b simSplit
Zm00001d017076_T001.exon5 5 184458533 184459119 Zm00001d017076 184456716 184459239 Zm00001d017076 Zm00001d017076a,Zm00001d017076b simSplit
Zm00001d017076_T001.exon6 5 184459166 184459239 Zm00001d017076b 184456716 184459239 Zm00001d017076 Zm00001d017076a,Zm00001d017076b simSplit
Zm00001d017076_T001.exon6 5 184459166 184459239 Zm00001d017076 184456716 184459239 Zm00001d017076 Zm00001d017076a,Zm00001d017076b simSplit
Zm00001d017091_T001.exon4 5 185084105 185084726 Zm00001d017091a 185084105 185089320 Zm00001d017091 Zm00001d017091a,Zm00001d017091b simSplit
Zm00001d017091_T001.exon4 5 185084105 185084726 Zm00001d017091 185084105 185089320 Zm00001d017091 Zm00001d017091a,Zm00001d017091b simSplit
Zm00001d017091_T001.exon3 5 185084996 185085074 Zm00001d017091a 185084105 185089320 Zm00001d017091 Zm00001d017091a,Zm00001d017091b simSplit
Zm00001d017091_T001.exon3 5 185084996 185085074 Zm00001d017091 185084105 185089320 Zm00001d017091 Zm00001d017091a,Zm00001d017091b simSplit
Zm00001d017091_T001.exon2 5 185085423 185085662 Zm00001d017091b 185084105 185089320 Zm00001d017091 Zm00001d017091a,Zm00001d017091b simSplit
Zm00001d017091_T001.exon2 5 185085423 185085662 Zm00001d017091 185084105 185089320 Zm00001d017091 Zm00001d017091a,Zm00001d017091b simSplit
Zm00001d017091_T001.exon1 5 185088633 185089320 Zm00001d017091b 185084105 185089320 Zm00001d017091 Zm00001d017091a,Zm00001d017091b simSplit
Zm00001d017091_T001.exon1 5 185088633 185089320 Zm00001d017091 185084105 185089320 Zm00001d017091 Zm00001d017091a,Zm00001d017091b simSplit
Zm00001d017109_T001.exon6 5 185664949 185665037 Zm00001d017109a 185664949 185666410 Zm00001d017109 Zm00001d017109a,Zm00001d017109b simSplit
Zm00001d017109_T001.exon6 5 185664949 185665037 Zm00001d017109 185664949 185666410 Zm00001d017109 Zm00001d017109a,Zm00001d017109b simSplit
Zm00001d017109_T001.exon5 5 185665282 185665378 Zm00001d017109a 185664949 185666410 Zm00001d017109 Zm00001d017109a,Zm00001d017109b simSplit
Zm00001d017109_T001.exon5 5 185665282 185665378 Zm00001d017109 185664949 185666410 Zm00001d017109 Zm00001d017109a,Zm00001d017109b simSplit
Zm00001d017109_T001.exon4 5 185665453 185665530 Zm00001d017109b 185664949 185666410 Zm00001d017109 Zm00001d017109a,Zm00001d017109b simSplit
Zm00001d017109_T001.exon4 5 185665453 185665530 Zm00001d017109 185664949 185666410 Zm00001d017109 Zm00001d017109a,Zm00001d017109b simSplit
Zm00001d017109_T001.exon3 5 185665624 185665740 Zm00001d017109b 185664949 185666410 Zm00001d017109 Zm00001d017109a,Zm00001d017109b simSplit
Zm00001d017109_T001.exon3 5 185665624 185665740 Zm00001d017109 185664949 185666410 Zm00001d017109 Zm00001d017109a,Zm00001d017109b simSplit
Zm00001d017109_T001.exon2 5 185665821 185665925 Zm00001d017109b 185664949 185666410 Zm00001d017109 Zm00001d017109a,Zm00001d017109b simSplit
Zm00001d017109_T001.exon2 5 185665821 185665925 Zm00001d017109 185664949 185666410 Zm00001d017109 Zm00001d017109a,Zm00001d017109b simSplit
Zm00001d017109_T001.exon1 5 185666348 185666410 Zm00001d017109b 185664949 185666410 Zm00001d017109 Zm00001d017109a,Zm00001d017109b simSplit
Zm00001d017109_T001.exon1 5 185666348 185666410 Zm00001d017109 185664949 185666410 Zm00001d017109 Zm00001d017109a,Zm00001d017109b simSplit
Zm00001d017126_T002.exon9 5 186218474 186219408 Zm00001d017126a 186218474 186226285 Zm00001d017126 Zm00001d017126a,Zm00001d017126b simSplit
Zm00001d017126_T002.exon9 5 186218474 186219408 Zm00001d017126 186218474 186226285 Zm00001d017126 Zm00001d017126a,Zm00001d017126b simSplit
Zm00001d017126_T001.exon9 5 186219488 186219609 Zm00001d017126a 186218474 186226285 Zm00001d017126 Zm00001d017126a,Zm00001d017126b simSplit
Zm00001d017126_T001.exon9 5 186219488 186219609 Zm00001d017126 186218474 186226285 Zm00001d017126 Zm00001d017126a,Zm00001d017126b simSplit
Zm00001d017126_T001.exon8 5 186219836 186219878 Zm00001d017126a 186218474 186226285 Zm00001d017126 Zm00001d017126a,Zm00001d017126b simSplit
Zm00001d017126_T001.exon8 5 186219836 186219878 Zm00001d017126 186218474 186226285 Zm00001d017126 Zm00001d017126a,Zm00001d017126b simSplit
Zm00001d017126_T001.exon7 5 186219970 186220082 Zm00001d017126b 186218474 186226285 Zm00001d017126 Zm00001d017126a,Zm00001d017126b simSplit
Zm00001d017126_T001.exon7 5 186219970 186220082 Zm00001d017126 186218474 186226285 Zm00001d017126 Zm00001d017126a,Zm00001d017126b simSplit
Zm00001d017126_T002.exon6 5 186220181 186220240 Zm00001d017126b 186218474 186226285 Zm00001d017126 Zm00001d017126a,Zm00001d017126b simSplit
Zm00001d017126_T002.exon6 5 186220181 186220240 Zm00001d017126 186218474 186226285 Zm00001d017126 Zm00001d017126a,Zm00001d017126b simSplit
Zm00001d017126_T004.exon5 5 186220334 186220403 Zm00001d017126b 186218474 186226285 Zm00001d017126 Zm00001d017126a,Zm00001d017126b simSplit
Zm00001d017126_T004.exon5 5 186220334 186220403 Zm00001d017126 186218474 186226285 Zm00001d017126 Zm00001d017126a,Zm00001d017126b simSplit
Zm00001d017126_T004.exon4 5 186223583 186223650 Zm00001d017126b 186218474 186226285 Zm00001d017126 Zm00001d017126a,Zm00001d017126b simSplit
Zm00001d017126_T004.exon4 5 186223583 186223650 Zm00001d017126 186218474 186226285 Zm00001d017126 Zm00001d017126a,Zm00001d017126b simSplit
Zm00001d017126_T004.exon3 5 186224177 186224314 Zm00001d017126b 186218474 186226285 Zm00001d017126 Zm00001d017126a,Zm00001d017126b simSplit
Zm00001d017126_T004.exon3 5 186224177 186224314 Zm00001d017126 186218474 186226285 Zm00001d017126 Zm00001d017126a,Zm00001d017126b simSplit
Zm00001d017126_T004.exon2 5 186224399 186225674 Zm00001d017126b 186218474 186226285 Zm00001d017126 Zm00001d017126a,Zm00001d017126b simSplit
Zm00001d017126_T004.exon2 5 186224399 186225674 Zm00001d017126 186218474 186226285 Zm00001d017126 Zm00001d017126a,Zm00001d017126b simSplit
Zm00001d017126_T004.exon1 5 186225963 186226285 Zm00001d017126b 186218474 186226285 Zm00001d017126 Zm00001d017126a,Zm00001d017126b simSplit
Zm00001d017126_T004.exon1 5 186225963 186226285 Zm00001d017126 186218474 186226285 Zm00001d017126 Zm00001d017126a,Zm00001d017126b simSplit
Zm00001d017134_T001.exon4 5 186526225 186526265 Zm00001d017134a 186525660 186529038 Zm00001d017134 Zm00001d017134a,Zm00001d017134b simSplit
Zm00001d017134_T001.exon3 5 186526373 186526434 Zm00001d017134a 186525660 186529038 Zm00001d017134 Zm00001d017134a,Zm00001d017134b simSplit
Zm00001d017134_T001.exon2 5 186527540 186527836 Zm00001d017134a 186525660 186529038 Zm00001d017134 Zm00001d017134a,Zm00001d017134b simSplit
Zm00001d017137_T001.exon1 5 186650137 186650298 Zm00001d017137a 186650137 186653888 Zm00001d017137 Zm00001d017137a,Zm00001d017137b simSplit
Zm00001d017137_T001.exon1 5 186650137 186650298 Zm00001d017137 186650137 186653888 Zm00001d017137 Zm00001d017137a,Zm00001d017137b simSplit
Zm00001d017137_T001.exon2 5 186650754 186650971 Zm00001d017137a 186650137 186653888 Zm00001d017137 Zm00001d017137a,Zm00001d017137b simSplit
Zm00001d017137_T001.exon2 5 186650754 186650971 Zm00001d017137 186650137 186653888 Zm00001d017137 Zm00001d017137a,Zm00001d017137b simSplit
Zm00001d017137_T001.exon3 5 186651599 186652516 Zm00001d017137a 186650137 186653888 Zm00001d017137 Zm00001d017137a,Zm00001d017137b simSplit
Zm00001d017137_T001.exon3 5 186651599 186652516 Zm00001d017137 186650137 186653888 Zm00001d017137 Zm00001d017137a,Zm00001d017137b simSplit
Zm00001d017137_T001.exon4 5 186652565 186652675 Zm00001d017137b 186650137 186653888 Zm00001d017137 Zm00001d017137a,Zm00001d017137b simSplit
Zm00001d017137_T001.exon4 5 186652565 186652675 Zm00001d017137 186650137 186653888 Zm00001d017137 Zm00001d017137a,Zm00001d017137b simSplit
Zm00001d017137_T001.exon5 5 186652964 186653090 Zm00001d017137b 186650137 186653888 Zm00001d017137 Zm00001d017137a,Zm00001d017137b simSplit
Zm00001d017137_T001.exon5 5 186652964 186653090 Zm00001d017137 186650137 186653888 Zm00001d017137 Zm00001d017137a,Zm00001d017137b simSplit
Zm00001d017137_T001.exon6 5 186653418 186653888 Zm00001d017137b 186650137 186653888 Zm00001d017137 Zm00001d017137a,Zm00001d017137b simSplit
Zm00001d017137_T001.exon6 5 186653418 186653888 Zm00001d017137 186650137 186653888 Zm00001d017137 Zm00001d017137a,Zm00001d017137b simSplit
Zm00001d017139_T002.exon20 5 186706299 186706655 Zm00001d017139a 186706299 186712380 Zm00001d017139 Zm00001d017139a,Zm00001d017139b simSplit
Zm00001d017139_T002.exon20 5 186706299 186706655 Zm00001d017139 186706299 186712380 Zm00001d017139 Zm00001d017139a,Zm00001d017139b simSplit
Zm00001d017139_T002.exon19 5 186706965 186707069 Zm00001d017139a 186706299 186712380 Zm00001d017139 Zm00001d017139a,Zm00001d017139b simSplit
Zm00001d017139_T002.exon19 5 186706965 186707069 Zm00001d017139 186706299 186712380 Zm00001d017139 Zm00001d017139a,Zm00001d017139b simSplit
Zm00001d017139_T002.exon18 5 186707210 186707308 Zm00001d017139a 186706299 186712380 Zm00001d017139 Zm00001d017139a,Zm00001d017139b simSplit
Zm00001d017139_T002.exon18 5 186707210 186707308 Zm00001d017139 186706299 186712380 Zm00001d017139 Zm00001d017139a,Zm00001d017139b simSplit
Zm00001d017139_T002.exon17 5 186707518 186707677 Zm00001d017139a 186706299 186712380 Zm00001d017139 Zm00001d017139a,Zm00001d017139b simSplit
Zm00001d017139_T002.exon17 5 186707518 186707677 Zm00001d017139 186706299 186712380 Zm00001d017139 Zm00001d017139a,Zm00001d017139b simSplit
Zm00001d017139_T002.exon16 5 186707760 186707837 Zm00001d017139a 186706299 186712380 Zm00001d017139 Zm00001d017139a,Zm00001d017139b simSplit
Zm00001d017139_T002.exon16 5 186707760 186707837 Zm00001d017139 186706299 186712380 Zm00001d017139 Zm00001d017139a,Zm00001d017139b simSplit
Zm00001d017139_T002.exon15 5 186707974 186708115 Zm00001d017139a 186706299 186712380 Zm00001d017139 Zm00001d017139a,Zm00001d017139b simSplit
Zm00001d017139_T002.exon15 5 186707974 186708115 Zm00001d017139 186706299 186712380 Zm00001d017139 Zm00001d017139a,Zm00001d017139b simSplit
Zm00001d017139_T002.exon14 5 186708546 186708690 Zm00001d017139a 186706299 186712380 Zm00001d017139 Zm00001d017139a,Zm00001d017139b simSplit
Zm00001d017139_T002.exon14 5 186708546 186708690 Zm00001d017139 186706299 186712380 Zm00001d017139 Zm00001d017139a,Zm00001d017139b simSplit
Zm00001d017139_T002.exon13 5 186708789 186708851 Zm00001d017139a 186706299 186712380 Zm00001d017139 Zm00001d017139a,Zm00001d017139b simSplit
Zm00001d017139_T002.exon13 5 186708789 186708851 Zm00001d017139 186706299 186712380 Zm00001d017139 Zm00001d017139a,Zm00001d017139b simSplit
Zm00001d017139_T002.exon12 5 186708939 186708998 Zm00001d017139b 186706299 186712380 Zm00001d017139 Zm00001d017139a,Zm00001d017139b simSplit
Zm00001d017139_T002.exon12 5 186708939 186708998 Zm00001d017139 186706299 186712380 Zm00001d017139 Zm00001d017139a,Zm00001d017139b simSplit
Zm00001d017139_T002.exon11 5 186709414 186709491 Zm00001d017139b 186706299 186712380 Zm00001d017139 Zm00001d017139a,Zm00001d017139b simSplit
Zm00001d017139_T002.exon11 5 186709414 186709491 Zm00001d017139 186706299 186712380 Zm00001d017139 Zm00001d017139a,Zm00001d017139b simSplit
Zm00001d017139_T002.exon10 5 186709577 186709651 Zm00001d017139b 186706299 186712380 Zm00001d017139 Zm00001d017139a,Zm00001d017139b simSplit
Zm00001d017139_T002.exon10 5 186709577 186709651 Zm00001d017139 186706299 186712380 Zm00001d017139 Zm00001d017139a,Zm00001d017139b simSplit
Zm00001d017139_T002.exon9 5 186709771 186709887 Zm00001d017139b 186706299 186712380 Zm00001d017139 Zm00001d017139a,Zm00001d017139b simSplit
Zm00001d017139_T002.exon9 5 186709771 186709887 Zm00001d017139 186706299 186712380 Zm00001d017139 Zm00001d017139a,Zm00001d017139b simSplit
Zm00001d017139_T002.exon8 5 186710294 186710524 Zm00001d017139b 186706299 186712380 Zm00001d017139 Zm00001d017139a,Zm00001d017139b simSplit
Zm00001d017139_T002.exon8 5 186710294 186710524 Zm00001d017139 186706299 186712380 Zm00001d017139 Zm00001d017139a,Zm00001d017139b simSplit
Zm00001d017139_T002.exon7 5 186710600 186710719 Zm00001d017139b 186706299 186712380 Zm00001d017139 Zm00001d017139a,Zm00001d017139b simSplit
Zm00001d017139_T002.exon7 5 186710600 186710719 Zm00001d017139 186706299 186712380 Zm00001d017139 Zm00001d017139a,Zm00001d017139b simSplit
Zm00001d017139_T002.exon6 5 186710828 186710904 Zm00001d017139b 186706299 186712380 Zm00001d017139 Zm00001d017139a,Zm00001d017139b simSplit
Zm00001d017139_T002.exon6 5 186710828 186710904 Zm00001d017139 186706299 186712380 Zm00001d017139 Zm00001d017139a,Zm00001d017139b simSplit
Zm00001d017139_T002.exon5 5 186710983 186711083 Zm00001d017139b 186706299 186712380 Zm00001d017139 Zm00001d017139a,Zm00001d017139b simSplit
Zm00001d017139_T002.exon5 5 186710983 186711083 Zm00001d017139 186706299 186712380 Zm00001d017139 Zm00001d017139a,Zm00001d017139b simSplit
Zm00001d017139_T002.exon4 5 186711160 186711266 Zm00001d017139b 186706299 186712380 Zm00001d017139 Zm00001d017139a,Zm00001d017139b simSplit
Zm00001d017139_T002.exon4 5 186711160 186711266 Zm00001d017139 186706299 186712380 Zm00001d017139 Zm00001d017139a,Zm00001d017139b simSplit
Zm00001d017139_T002.exon3 5 186711404 186711561 Zm00001d017139b 186706299 186712380 Zm00001d017139 Zm00001d017139a,Zm00001d017139b simSplit
Zm00001d017139_T002.exon3 5 186711404 186711561 Zm00001d017139 186706299 186712380 Zm00001d017139 Zm00001d017139a,Zm00001d017139b simSplit
Zm00001d017139_T001.exon1 5 186711682 186712380 Zm00001d017139b 186706299 186712380 Zm00001d017139 Zm00001d017139a,Zm00001d017139b simSplit
Zm00001d017139_T001.exon1 5 186711682 186712380 Zm00001d017139 186706299 186712380 Zm00001d017139 Zm00001d017139a,Zm00001d017139b simSplit
Zm00001d017204_T001.exon1 5 188797631 188797893 Zm00001d017204a 188797631 188801747 Zm00001d017204 Zm00001d017204a,Zm00001d017204b simSplit
Zm00001d017204_T001.exon1 5 188797631 188797893 Zm00001d017204 188797631 188801747 Zm00001d017204 Zm00001d017204a,Zm00001d017204b simSplit
Zm00001d017204_T001.exon2 5 188798022 188798132 Zm00001d017204a 188797631 188801747 Zm00001d017204 Zm00001d017204a,Zm00001d017204b simSplit
Zm00001d017204_T001.exon2 5 188798022 188798132 Zm00001d017204 188797631 188801747 Zm00001d017204 Zm00001d017204a,Zm00001d017204b simSplit
Zm00001d017204_T002.exon3 5 188799536 188799628 Zm00001d017204a 188797631 188801747 Zm00001d017204 Zm00001d017204a,Zm00001d017204b simSplit
Zm00001d017204_T002.exon3 5 188799536 188799628 Zm00001d017204 188797631 188801747 Zm00001d017204 Zm00001d017204a,Zm00001d017204b simSplit
Zm00001d017204_T001.exon3 5 188800089 188800241 Zm00001d017204a 188797631 188801747 Zm00001d017204 Zm00001d017204a,Zm00001d017204b simSplit
Zm00001d017204_T001.exon3 5 188800089 188800241 Zm00001d017204 188797631 188801747 Zm00001d017204 Zm00001d017204a,Zm00001d017204b simSplit
Zm00001d017204_T001.exon4 5 188800615 188800673 Zm00001d017204a 188797631 188801747 Zm00001d017204 Zm00001d017204a,Zm00001d017204b simSplit
Zm00001d017204_T001.exon4 5 188800615 188800673 Zm00001d017204 188797631 188801747 Zm00001d017204 Zm00001d017204a,Zm00001d017204b simSplit
Zm00001d017204_T002.exon6 5 188801309 188801389 Zm00001d017204b 188797631 188801747 Zm00001d017204 Zm00001d017204a,Zm00001d017204b simSplit
Zm00001d017204_T002.exon6 5 188801309 188801389 Zm00001d017204 188797631 188801747 Zm00001d017204 Zm00001d017204a,Zm00001d017204b simSplit
Zm00001d017204_T003.exon7 5 188801491 188801747 Zm00001d017204b 188797631 188801747 Zm00001d017204 Zm00001d017204a,Zm00001d017204b simSplit
Zm00001d017204_T003.exon7 5 188801491 188801747 Zm00001d017204 188797631 188801747 Zm00001d017204 Zm00001d017204a,Zm00001d017204b simSplit
Zm00001d017205_T008.exon2 5 188874613 188876381 Zm00001d017205b 188874280 188876839 Zm00001d017205 Zm00001d017205a,Zm00001d017205b simSplit
Zm00001d017216_T003.exon17 5 189153037 189153476 Zm00001d017216a 189153037 189163155 Zm00001d017216 Zm00001d017216a,Zm00001d017216b simSplit
Zm00001d017216_T003.exon17 5 189153037 189153476 Zm00001d017216 189153037 189163155 Zm00001d017216 Zm00001d017216a,Zm00001d017216b simSplit
Zm00001d017216_T003.exon16 5 189153669 189154343 Zm00001d017216a 189153037 189163155 Zm00001d017216 Zm00001d017216a,Zm00001d017216b simSplit
Zm00001d017216_T003.exon16 5 189153669 189154343 Zm00001d017216 189153037 189163155 Zm00001d017216 Zm00001d017216a,Zm00001d017216b simSplit
Zm00001d017216_T003.exon15 5 189154716 189154859 Zm00001d017216a 189153037 189163155 Zm00001d017216 Zm00001d017216a,Zm00001d017216b simSplit
Zm00001d017216_T003.exon15 5 189154716 189154859 Zm00001d017216 189153037 189163155 Zm00001d017216 Zm00001d017216a,Zm00001d017216b simSplit
Zm00001d017216_T003.exon14 5 189154893 189155914 Zm00001d017216a 189153037 189163155 Zm00001d017216 Zm00001d017216a,Zm00001d017216b simSplit
Zm00001d017216_T003.exon14 5 189154893 189155914 Zm00001d017216 189153037 189163155 Zm00001d017216 Zm00001d017216a,Zm00001d017216b simSplit
Zm00001d017216_T002.exon14 5 189156401 189156480 Zm00001d017216a 189153037 189163155 Zm00001d017216 Zm00001d017216a,Zm00001d017216b simSplit
Zm00001d017216_T002.exon14 5 189156401 189156480 Zm00001d017216 189153037 189163155 Zm00001d017216 Zm00001d017216a,Zm00001d017216b simSplit
Zm00001d017216_T002.exon13 5 189157461 189157532 Zm00001d017216a 189153037 189163155 Zm00001d017216 Zm00001d017216a,Zm00001d017216b simSplit
Zm00001d017216_T002.exon13 5 189157461 189157532 Zm00001d017216 189153037 189163155 Zm00001d017216 Zm00001d017216a,Zm00001d017216b simSplit
Zm00001d017216_T002.exon12 5 189157603 189157822 Zm00001d017216a 189153037 189163155 Zm00001d017216 Zm00001d017216a,Zm00001d017216b simSplit
Zm00001d017216_T002.exon12 5 189157603 189157822 Zm00001d017216 189153037 189163155 Zm00001d017216 Zm00001d017216a,Zm00001d017216b simSplit
Zm00001d017216_T002.exon11 5 189157937 189158067 Zm00001d017216b 189153037 189163155 Zm00001d017216 Zm00001d017216a,Zm00001d017216b simSplit
Zm00001d017216_T002.exon11 5 189157937 189158067 Zm00001d017216 189153037 189163155 Zm00001d017216 Zm00001d017216a,Zm00001d017216b simSplit
Zm00001d017216_T002.exon10 5 189158539 189158664 Zm00001d017216b 189153037 189163155 Zm00001d017216 Zm00001d017216a,Zm00001d017216b simSplit
Zm00001d017216_T002.exon10 5 189158539 189158664 Zm00001d017216 189153037 189163155 Zm00001d017216 Zm00001d017216a,Zm00001d017216b simSplit
Zm00001d017216_T001.exon8 5 189159022 189159184 Zm00001d017216b 189153037 189163155 Zm00001d017216 Zm00001d017216a,Zm00001d017216b simSplit
Zm00001d017216_T001.exon8 5 189159022 189159184 Zm00001d017216 189153037 189163155 Zm00001d017216 Zm00001d017216a,Zm00001d017216b simSplit
Zm00001d017216_T001.exon7 5 189159892 189160029 Zm00001d017216b 189153037 189163155 Zm00001d017216 Zm00001d017216a,Zm00001d017216b simSplit
Zm00001d017216_T001.exon7 5 189159892 189160029 Zm00001d017216 189153037 189163155 Zm00001d017216 Zm00001d017216a,Zm00001d017216b simSplit
Zm00001d017216_T001.exon6 5 189160345 189160464 Zm00001d017216b 189153037 189163155 Zm00001d017216 Zm00001d017216a,Zm00001d017216b simSplit
Zm00001d017216_T001.exon6 5 189160345 189160464 Zm00001d017216 189153037 189163155 Zm00001d017216 Zm00001d017216a,Zm00001d017216b simSplit
Zm00001d017216_T001.exon5 5 189160584 189160745 Zm00001d017216b 189153037 189163155 Zm00001d017216 Zm00001d017216a,Zm00001d017216b simSplit
Zm00001d017216_T001.exon5 5 189160584 189160745 Zm00001d017216 189153037 189163155 Zm00001d017216 Zm00001d017216a,Zm00001d017216b simSplit
Zm00001d017216_T001.exon4 5 189160817 189160942 Zm00001d017216b 189153037 189163155 Zm00001d017216 Zm00001d017216a,Zm00001d017216b simSplit
Zm00001d017216_T001.exon4 5 189160817 189160942 Zm00001d017216 189153037 189163155 Zm00001d017216 Zm00001d017216a,Zm00001d017216b simSplit
Zm00001d017216_T001.exon3 5 189161116 189161286 Zm00001d017216b 189153037 189163155 Zm00001d017216 Zm00001d017216a,Zm00001d017216b simSplit
Zm00001d017216_T001.exon3 5 189161116 189161286 Zm00001d017216 189153037 189163155 Zm00001d017216 Zm00001d017216a,Zm00001d017216b simSplit
Zm00001d017216_T001.exon2 5 189161373 189161528 Zm00001d017216b 189153037 189163155 Zm00001d017216 Zm00001d017216a,Zm00001d017216b simSplit
Zm00001d017216_T001.exon2 5 189161373 189161528 Zm00001d017216 189153037 189163155 Zm00001d017216 Zm00001d017216a,Zm00001d017216b simSplit
Zm00001d017216_T003.exon1 5 189162728 189163155 Zm00001d017216b 189153037 189163155 Zm00001d017216 Zm00001d017216a,Zm00001d017216b simSplit
Zm00001d017216_T003.exon1 5 189162728 189163155 Zm00001d017216 189153037 189163155 Zm00001d017216 Zm00001d017216a,Zm00001d017216b simSplit
Zm00001d017251_T019.exon5 5 190355334 190356092 Zm00001d017251a 190355334 190360658 Zm00001d017251 Zm00001d017251a,Zm00001d017251b simSplit
Zm00001d017251_T019.exon5 5 190355334 190356092 Zm00001d017251 190355334 190360658 Zm00001d017251 Zm00001d017251a,Zm00001d017251b simSplit
Zm00001d017251_T006.exon4 5 190356191 190356295 Zm00001d017251b 190355334 190360658 Zm00001d017251 Zm00001d017251a,Zm00001d017251b simSplit
Zm00001d017251_T006.exon4 5 190356191 190356295 Zm00001d017251 190355334 190360658 Zm00001d017251 Zm00001d017251a,Zm00001d017251b simSplit
Zm00001d017251_T019.exon3 5 190356320 190356736 Zm00001d017251b 190355334 190360658 Zm00001d017251 Zm00001d017251a,Zm00001d017251b simSplit
Zm00001d017251_T019.exon3 5 190356320 190356736 Zm00001d017251 190355334 190360658 Zm00001d017251 Zm00001d017251a,Zm00001d017251b simSplit
Zm00001d017251_T006.exon2 5 190356862 190358464 Zm00001d017251b 190355334 190360658 Zm00001d017251 Zm00001d017251a,Zm00001d017251b simSplit
Zm00001d017251_T006.exon2 5 190356862 190358464 Zm00001d017251 190355334 190360658 Zm00001d017251 Zm00001d017251a,Zm00001d017251b simSplit
Zm00001d017251_T006.exon1 5 190358551 190360658 Zm00001d017251b 190355334 190360658 Zm00001d017251 Zm00001d017251a,Zm00001d017251b simSplit
Zm00001d017251_T006.exon1 5 190358551 190360658 Zm00001d017251 190355334 190360658 Zm00001d017251 Zm00001d017251a,Zm00001d017251b simSplit
Zm00001d017258_T002.exon3 5 190747563 190747674 Zm00001d017258b 190746486 190757451 Zm00001d017258 Zm00001d017258a,Zm00001d017258b simSplit
Zm00001d017258_T002.exon4 5 190751326 190751390 Zm00001d017258b 190746486 190757451 Zm00001d017258 Zm00001d017258a,Zm00001d017258b simSplit
Zm00001d017258_T002.exon5 5 190752414 190752491 Zm00001d017258b 190746486 190757451 Zm00001d017258 Zm00001d017258a,Zm00001d017258b simSplit
Zm00001d017258_T002.exon6 5 190752697 190752771 Zm00001d017258b 190746486 190757451 Zm00001d017258 Zm00001d017258a,Zm00001d017258b simSplit
Zm00001d017258_T002.exon7 5 190752889 190753041 Zm00001d017258b 190746486 190757451 Zm00001d017258 Zm00001d017258a,Zm00001d017258b simSplit
Zm00001d017258_T002.exon8 5 190753143 190753277 Zm00001d017258b 190746486 190757451 Zm00001d017258 Zm00001d017258a,Zm00001d017258b simSplit
Zm00001d017258_T002.exon9 5 190753454 190753618 Zm00001d017258b 190746486 190757451 Zm00001d017258 Zm00001d017258a,Zm00001d017258b simSplit
Zm00001d017261_T003.exon1 5 190811628 190812166 Zm00001d017261a 190811628 190818894 Zm00001d017261 Zm00001d017261a,Zm00001d017261b simSplit
Zm00001d017261_T003.exon1 5 190811628 190812166 Zm00001d017261 190811628 190818894 Zm00001d017261 Zm00001d017261a,Zm00001d017261b simSplit
Zm00001d017261_T003.exon2 5 190812287 190812327 Zm00001d017261a 190811628 190818894 Zm00001d017261 Zm00001d017261a,Zm00001d017261b simSplit
Zm00001d017261_T003.exon2 5 190812287 190812327 Zm00001d017261 190811628 190818894 Zm00001d017261 Zm00001d017261a,Zm00001d017261b simSplit
Zm00001d017261_T003.exon3 5 190813055 190813124 Zm00001d017261a 190811628 190818894 Zm00001d017261 Zm00001d017261a,Zm00001d017261b simSplit
Zm00001d017261_T003.exon3 5 190813055 190813124 Zm00001d017261 190811628 190818894 Zm00001d017261 Zm00001d017261a,Zm00001d017261b simSplit
Zm00001d017261_T003.exon4 5 190813203 190813351 Zm00001d017261a 190811628 190818894 Zm00001d017261 Zm00001d017261a,Zm00001d017261b simSplit
Zm00001d017261_T003.exon4 5 190813203 190813351 Zm00001d017261 190811628 190818894 Zm00001d017261 Zm00001d017261a,Zm00001d017261b simSplit
Zm00001d017261_T003.exon5 5 190813508 190816994 Zm00001d017261a 190811628 190818894 Zm00001d017261 Zm00001d017261a,Zm00001d017261b simSplit
Zm00001d017261_T003.exon5 5 190813508 190816994 Zm00001d017261 190811628 190818894 Zm00001d017261 Zm00001d017261a,Zm00001d017261b simSplit
Zm00001d017261_T003.exon6 5 190817076 190817160 Zm00001d017261a 190811628 190818894 Zm00001d017261 Zm00001d017261a,Zm00001d017261b simSplit
Zm00001d017261_T003.exon6 5 190817076 190817160 Zm00001d017261 190811628 190818894 Zm00001d017261 Zm00001d017261a,Zm00001d017261b simSplit
Zm00001d017261_T003.exon7 5 190817265 190817391 Zm00001d017261a 190811628 190818894 Zm00001d017261 Zm00001d017261a,Zm00001d017261b simSplit
Zm00001d017261_T003.exon7 5 190817265 190817391 Zm00001d017261 190811628 190818894 Zm00001d017261 Zm00001d017261a,Zm00001d017261b simSplit
Zm00001d017261_T003.exon8 5 190817467 190817534 Zm00001d017261a 190811628 190818894 Zm00001d017261 Zm00001d017261a,Zm00001d017261b simSplit
Zm00001d017261_T003.exon8 5 190817467 190817534 Zm00001d017261 190811628 190818894 Zm00001d017261 Zm00001d017261a,Zm00001d017261b simSplit
Zm00001d017261_T003.exon9 5 190817620 190817680 Zm00001d017261a 190811628 190818894 Zm00001d017261 Zm00001d017261a,Zm00001d017261b simSplit
Zm00001d017261_T003.exon9 5 190817620 190817680 Zm00001d017261 190811628 190818894 Zm00001d017261 Zm00001d017261a,Zm00001d017261b simSplit
Zm00001d017261_T003.exon10 5 190817775 190817908 Zm00001d017261b 190811628 190818894 Zm00001d017261 Zm00001d017261a,Zm00001d017261b simSplit
Zm00001d017261_T003.exon10 5 190817775 190817908 Zm00001d017261 190811628 190818894 Zm00001d017261 Zm00001d017261a,Zm00001d017261b simSplit
Zm00001d017261_T003.exon11 5 190818326 190818894 Zm00001d017261b 190811628 190818894 Zm00001d017261 Zm00001d017261a,Zm00001d017261b simSplit
Zm00001d017261_T003.exon11 5 190818326 190818894 Zm00001d017261 190811628 190818894 Zm00001d017261 Zm00001d017261a,Zm00001d017261b simSplit
Zm00001d017271_T002.exon11 5 191255085 191255474 Zm00001d017271a 191255085 191261009 Zm00001d017271 Zm00001d017271a,Zm00001d017271b simSplit
Zm00001d017271_T002.exon11 5 191255085 191255474 Zm00001d017271 191255085 191261009 Zm00001d017271 Zm00001d017271a,Zm00001d017271b simSplit
Zm00001d017271_T002.exon10 5 191255907 191255967 Zm00001d017271a 191255085 191261009 Zm00001d017271 Zm00001d017271a,Zm00001d017271b simSplit
Zm00001d017271_T002.exon10 5 191255907 191255967 Zm00001d017271 191255085 191261009 Zm00001d017271 Zm00001d017271a,Zm00001d017271b simSplit
Zm00001d017271_T002.exon9 5 191256368 191256490 Zm00001d017271a 191255085 191261009 Zm00001d017271 Zm00001d017271a,Zm00001d017271b simSplit
Zm00001d017271_T002.exon9 5 191256368 191256490 Zm00001d017271 191255085 191261009 Zm00001d017271 Zm00001d017271a,Zm00001d017271b simSplit
Zm00001d017271_T002.exon8 5 191256575 191256641 Zm00001d017271a 191255085 191261009 Zm00001d017271 Zm00001d017271a,Zm00001d017271b simSplit
Zm00001d017271_T002.exon8 5 191256575 191256641 Zm00001d017271 191255085 191261009 Zm00001d017271 Zm00001d017271a,Zm00001d017271b simSplit
Zm00001d017271_T002.exon7 5 191256905 191256975 Zm00001d017271a 191255085 191261009 Zm00001d017271 Zm00001d017271a,Zm00001d017271b simSplit
Zm00001d017271_T002.exon7 5 191256905 191256975 Zm00001d017271 191255085 191261009 Zm00001d017271 Zm00001d017271a,Zm00001d017271b simSplit
Zm00001d017271_T004.exon7 5 191257044 191257141 Zm00001d017271a 191255085 191261009 Zm00001d017271 Zm00001d017271a,Zm00001d017271b simSplit
Zm00001d017271_T004.exon7 5 191257044 191257141 Zm00001d017271 191255085 191261009 Zm00001d017271 Zm00001d017271a,Zm00001d017271b simSplit
Zm00001d017271_T004.exon6 5 191257580 191258778 Zm00001d017271a 191255085 191261009 Zm00001d017271 Zm00001d017271a,Zm00001d017271b simSplit
Zm00001d017271_T004.exon6 5 191257580 191258778 Zm00001d017271 191255085 191261009 Zm00001d017271 Zm00001d017271a,Zm00001d017271b simSplit
Zm00001d017271_T002.exon4 5 191258879 191259745 Zm00001d017271a 191255085 191261009 Zm00001d017271 Zm00001d017271a,Zm00001d017271b simSplit
Zm00001d017271_T002.exon4 5 191258879 191259745 Zm00001d017271 191255085 191261009 Zm00001d017271 Zm00001d017271a,Zm00001d017271b simSplit
Zm00001d017271_T002.exon3 5 191259853 191259899 Zm00001d017271a 191255085 191261009 Zm00001d017271 Zm00001d017271a,Zm00001d017271b simSplit
Zm00001d017271_T002.exon3 5 191259853 191259899 Zm00001d017271 191255085 191261009 Zm00001d017271 Zm00001d017271a,Zm00001d017271b simSplit
Zm00001d017271_T002.exon2 5 191260074 191260127 Zm00001d017271a 191255085 191261009 Zm00001d017271 Zm00001d017271a,Zm00001d017271b simSplit
Zm00001d017271_T002.exon2 5 191260074 191260127 Zm00001d017271 191255085 191261009 Zm00001d017271 Zm00001d017271a,Zm00001d017271b simSplit
Zm00001d017271_T002.exon1 5 191260603 191261009 Zm00001d017271b 191255085 191261009 Zm00001d017271 Zm00001d017271a,Zm00001d017271b simSplit
Zm00001d017271_T002.exon1 5 191260603 191261009 Zm00001d017271 191255085 191261009 Zm00001d017271 Zm00001d017271a,Zm00001d017271b simSplit
Zm00001d017306_T001.exon1 5 192243406 192244027 Zm00001d017306a 192243406 192247186 Zm00001d017306 Zm00001d017306a,Zm00001d017306b simSplit
Zm00001d017306_T001.exon1 5 192243406 192244027 Zm00001d017306 192243406 192247186 Zm00001d017306 Zm00001d017306a,Zm00001d017306b simSplit
Zm00001d017306_T001.exon2 5 192244854 192244990 Zm00001d017306a 192243406 192247186 Zm00001d017306 Zm00001d017306a,Zm00001d017306b simSplit
Zm00001d017306_T001.exon2 5 192244854 192244990 Zm00001d017306 192243406 192247186 Zm00001d017306 Zm00001d017306a,Zm00001d017306b simSplit
Zm00001d017306_T001.exon3 5 192245899 192246294 Zm00001d017306b 192243406 192247186 Zm00001d017306 Zm00001d017306a,Zm00001d017306b simSplit
Zm00001d017306_T001.exon3 5 192245899 192246294 Zm00001d017306 192243406 192247186 Zm00001d017306 Zm00001d017306a,Zm00001d017306b simSplit
Zm00001d017306_T001.exon4 5 192246387 192246515 Zm00001d017306b 192243406 192247186 Zm00001d017306 Zm00001d017306a,Zm00001d017306b simSplit
Zm00001d017306_T001.exon4 5 192246387 192246515 Zm00001d017306 192243406 192247186 Zm00001d017306 Zm00001d017306a,Zm00001d017306b simSplit
Zm00001d017306_T002.exon5 5 192246670 192246869 Zm00001d017306b 192243406 192247186 Zm00001d017306 Zm00001d017306a,Zm00001d017306b simSplit
Zm00001d017306_T002.exon5 5 192246670 192246869 Zm00001d017306 192243406 192247186 Zm00001d017306 Zm00001d017306a,Zm00001d017306b simSplit
Zm00001d017306_T002.exon6 5 192247111 192247186 Zm00001d017306b 192243406 192247186 Zm00001d017306 Zm00001d017306a,Zm00001d017306b simSplit
Zm00001d017306_T002.exon6 5 192247111 192247186 Zm00001d017306 192243406 192247186 Zm00001d017306 Zm00001d017306a,Zm00001d017306b simSplit
Zm00001d017318_T001.exon4 5 192526748 192527047 Zm00001d017318a 192526748 192531354 Zm00001d017318 Zm00001d017318a,Zm00001d017318b simSplit
Zm00001d017318_T001.exon4 5 192526748 192527047 Zm00001d017318 192526748 192531354 Zm00001d017318 Zm00001d017318a,Zm00001d017318b simSplit
Zm00001d017318_T001.exon3 5 192529457 192529624 Zm00001d017318a 192526748 192531354 Zm00001d017318 Zm00001d017318a,Zm00001d017318b simSplit
Zm00001d017318_T001.exon3 5 192529457 192529624 Zm00001d017318 192526748 192531354 Zm00001d017318 Zm00001d017318a,Zm00001d017318b simSplit
Zm00001d017318_T001.exon2 5 192530343 192530454 Zm00001d017318a 192526748 192531354 Zm00001d017318 Zm00001d017318a,Zm00001d017318b simSplit
Zm00001d017318_T001.exon2 5 192530343 192530454 Zm00001d017318 192526748 192531354 Zm00001d017318 Zm00001d017318a,Zm00001d017318b simSplit
Zm00001d017318_T001.exon1 5 192530554 192531354 Zm00001d017318b 192526748 192531354 Zm00001d017318 Zm00001d017318a,Zm00001d017318b simSplit
Zm00001d017318_T001.exon1 5 192530554 192531354 Zm00001d017318 192526748 192531354 Zm00001d017318 Zm00001d017318a,Zm00001d017318b simSplit
Zm00001d017376_T001.exon13 5 193829089 193829560 Zm00001d017376a 193829089 193856426 Zm00001d017376 Zm00001d017376a,Zm00001d017376b simSplit
Zm00001d017376_T001.exon13 5 193829089 193829560 Zm00001d017376 193829089 193856426 Zm00001d017376 Zm00001d017376a,Zm00001d017376b simSplit
Zm00001d017376_T001.exon12 5 193830555 193830622 Zm00001d017376a 193829089 193856426 Zm00001d017376 Zm00001d017376a,Zm00001d017376b simSplit
Zm00001d017376_T001.exon12 5 193830555 193830622 Zm00001d017376 193829089 193856426 Zm00001d017376 Zm00001d017376a,Zm00001d017376b simSplit
Zm00001d017376_T001.exon11 5 193830745 193830834 Zm00001d017376b 193829089 193856426 Zm00001d017376 Zm00001d017376a,Zm00001d017376b simSplit
Zm00001d017376_T001.exon11 5 193830745 193830834 Zm00001d017376 193829089 193856426 Zm00001d017376 Zm00001d017376a,Zm00001d017376b simSplit
Zm00001d017376_T002.exon12 5 193830927 193831273 Zm00001d017376b 193829089 193856426 Zm00001d017376 Zm00001d017376a,Zm00001d017376b simSplit
Zm00001d017376_T002.exon12 5 193830927 193831273 Zm00001d017376 193829089 193856426 Zm00001d017376 Zm00001d017376a,Zm00001d017376b simSplit
Zm00001d017376_T002.exon11 5 193840425 193840483 Zm00001d017376b 193829089 193856426 Zm00001d017376 Zm00001d017376a,Zm00001d017376b simSplit
Zm00001d017376_T002.exon11 5 193840425 193840483 Zm00001d017376 193829089 193856426 Zm00001d017376 Zm00001d017376a,Zm00001d017376b simSplit
Zm00001d017376_T001.exon10 5 193840689 193840840 Zm00001d017376b 193829089 193856426 Zm00001d017376 Zm00001d017376a,Zm00001d017376b simSplit
Zm00001d017376_T001.exon10 5 193840689 193840840 Zm00001d017376 193829089 193856426 Zm00001d017376 Zm00001d017376a,Zm00001d017376b simSplit
Zm00001d017376_T001.exon9 5 193840925 193841054 Zm00001d017376b 193829089 193856426 Zm00001d017376 Zm00001d017376a,Zm00001d017376b simSplit
Zm00001d017376_T001.exon9 5 193840925 193841054 Zm00001d017376 193829089 193856426 Zm00001d017376 Zm00001d017376a,Zm00001d017376b simSplit
Zm00001d017376_T001.exon8 5 193841139 193841217 Zm00001d017376b 193829089 193856426 Zm00001d017376 Zm00001d017376a,Zm00001d017376b simSplit
Zm00001d017376_T001.exon8 5 193841139 193841217 Zm00001d017376 193829089 193856426 Zm00001d017376 Zm00001d017376a,Zm00001d017376b simSplit
Zm00001d017376_T001.exon7 5 193841316 193841446 Zm00001d017376b 193829089 193856426 Zm00001d017376 Zm00001d017376a,Zm00001d017376b simSplit
Zm00001d017376_T001.exon7 5 193841316 193841446 Zm00001d017376 193829089 193856426 Zm00001d017376 Zm00001d017376a,Zm00001d017376b simSplit
Zm00001d017376_T001.exon6 5 193850424 193850526 Zm00001d017376b 193829089 193856426 Zm00001d017376 Zm00001d017376a,Zm00001d017376b simSplit
Zm00001d017376_T001.exon6 5 193850424 193850526 Zm00001d017376 193829089 193856426 Zm00001d017376 Zm00001d017376a,Zm00001d017376b simSplit
Zm00001d017376_T001.exon5 5 193850616 193850889 Zm00001d017376b 193829089 193856426 Zm00001d017376 Zm00001d017376a,Zm00001d017376b simSplit
Zm00001d017376_T001.exon5 5 193850616 193850889 Zm00001d017376 193829089 193856426 Zm00001d017376 Zm00001d017376a,Zm00001d017376b simSplit
Zm00001d017376_T001.exon4 5 193851011 193851158 Zm00001d017376b 193829089 193856426 Zm00001d017376 Zm00001d017376a,Zm00001d017376b simSplit
Zm00001d017376_T001.exon4 5 193851011 193851158 Zm00001d017376 193829089 193856426 Zm00001d017376 Zm00001d017376a,Zm00001d017376b simSplit
Zm00001d017376_T001.exon3 5 193854435 193855817 Zm00001d017376b 193829089 193856426 Zm00001d017376 Zm00001d017376a,Zm00001d017376b simSplit
Zm00001d017376_T001.exon3 5 193854435 193855817 Zm00001d017376 193829089 193856426 Zm00001d017376 Zm00001d017376a,Zm00001d017376b simSplit
Zm00001d017376_T001.exon2 5 193856070 193856165 Zm00001d017376b 193829089 193856426 Zm00001d017376 Zm00001d017376a,Zm00001d017376b simSplit
Zm00001d017376_T001.exon2 5 193856070 193856165 Zm00001d017376 193829089 193856426 Zm00001d017376 Zm00001d017376a,Zm00001d017376b simSplit
Zm00001d017376_T001.exon1 5 193856289 193856426 Zm00001d017376b 193829089 193856426 Zm00001d017376 Zm00001d017376a,Zm00001d017376b simSplit
Zm00001d017376_T001.exon1 5 193856289 193856426 Zm00001d017376 193829089 193856426 Zm00001d017376 Zm00001d017376a,Zm00001d017376b simSplit
Zm00001d017393_T001.exon1 5 194462300 194462321 Zm00001d017393a 194462300 194464061 Zm00001d017393 Zm00001d017393a,Zm00001d017393b simSplit
Zm00001d017393_T001.exon1 5 194462300 194462321 Zm00001d017393 194462300 194464061 Zm00001d017393 Zm00001d017393a,Zm00001d017393b simSplit
Zm00001d017393_T001.exon2 5 194462547 194462681 Zm00001d017393a 194462300 194464061 Zm00001d017393 Zm00001d017393a,Zm00001d017393b simSplit
Zm00001d017393_T001.exon2 5 194462547 194462681 Zm00001d017393 194462300 194464061 Zm00001d017393 Zm00001d017393a,Zm00001d017393b simSplit
Zm00001d017393_T001.exon3 5 194463154 194463239 Zm00001d017393a 194462300 194464061 Zm00001d017393 Zm00001d017393a,Zm00001d017393b simSplit
Zm00001d017393_T001.exon3 5 194463154 194463239 Zm00001d017393 194462300 194464061 Zm00001d017393 Zm00001d017393a,Zm00001d017393b simSplit
Zm00001d017393_T001.exon4 5 194463320 194463495 Zm00001d017393a 194462300 194464061 Zm00001d017393 Zm00001d017393a,Zm00001d017393b simSplit
Zm00001d017393_T001.exon4 5 194463320 194463495 Zm00001d017393 194462300 194464061 Zm00001d017393 Zm00001d017393a,Zm00001d017393b simSplit
Zm00001d017393_T001.exon5 5 194463742 194464061 Zm00001d017393b 194462300 194464061 Zm00001d017393 Zm00001d017393a,Zm00001d017393b simSplit
Zm00001d017393_T001.exon5 5 194463742 194464061 Zm00001d017393 194462300 194464061 Zm00001d017393 Zm00001d017393a,Zm00001d017393b simSplit
Zm00001d017399_T004.exon8 5 194914938 194915229 Zm00001d017399a 194914938 194921314 Zm00001d017399 Zm00001d017399a,Zm00001d017399b simSplit
Zm00001d017399_T004.exon8 5 194914938 194915229 Zm00001d017399 194914938 194921314 Zm00001d017399 Zm00001d017399a,Zm00001d017399b simSplit
Zm00001d017399_T004.exon7 5 194915313 194917465 Zm00001d017399a 194914938 194921314 Zm00001d017399 Zm00001d017399a,Zm00001d017399b simSplit
Zm00001d017399_T004.exon7 5 194915313 194917465 Zm00001d017399 194914938 194921314 Zm00001d017399 Zm00001d017399a,Zm00001d017399b simSplit
Zm00001d017399_T002.exon6 5 194917543 194917591 Zm00001d017399a 194914938 194921314 Zm00001d017399 Zm00001d017399a,Zm00001d017399b simSplit
Zm00001d017399_T002.exon6 5 194917543 194917591 Zm00001d017399 194914938 194921314 Zm00001d017399 Zm00001d017399a,Zm00001d017399b simSplit
Zm00001d017399_T002.exon5 5 194918386 194918585 Zm00001d017399a 194914938 194921314 Zm00001d017399 Zm00001d017399a,Zm00001d017399b simSplit
Zm00001d017399_T002.exon5 5 194918386 194918585 Zm00001d017399 194914938 194921314 Zm00001d017399 Zm00001d017399a,Zm00001d017399b simSplit
Zm00001d017399_T002.exon4 5 194918652 194918737 Zm00001d017399a 194914938 194921314 Zm00001d017399 Zm00001d017399a,Zm00001d017399b simSplit
Zm00001d017399_T002.exon4 5 194918652 194918737 Zm00001d017399 194914938 194921314 Zm00001d017399 Zm00001d017399a,Zm00001d017399b simSplit
Zm00001d017399_T002.exon3 5 194918818 194918974 Zm00001d017399b 194914938 194921314 Zm00001d017399 Zm00001d017399a,Zm00001d017399b simSplit
Zm00001d017399_T002.exon3 5 194918818 194918974 Zm00001d017399 194914938 194921314 Zm00001d017399 Zm00001d017399a,Zm00001d017399b simSplit
Zm00001d017399_T002.exon2 5 194919935 194920099 Zm00001d017399b 194914938 194921314 Zm00001d017399 Zm00001d017399a,Zm00001d017399b simSplit
Zm00001d017399_T002.exon2 5 194919935 194920099 Zm00001d017399 194914938 194921314 Zm00001d017399 Zm00001d017399a,Zm00001d017399b simSplit
Zm00001d017399_T004.exon1 5 194921026 194921314 Zm00001d017399b 194914938 194921314 Zm00001d017399 Zm00001d017399a,Zm00001d017399b simSplit
Zm00001d017399_T004.exon1 5 194921026 194921314 Zm00001d017399 194914938 194921314 Zm00001d017399 Zm00001d017399a,Zm00001d017399b simSplit
Zm00001d017401_T003.exon2 5 194932429 194932717 Zm00001d017401b 194930748 194937852 Zm00001d017401 Zm00001d017401a,Zm00001d017401b simSplit
Zm00001d017401_T003.exon3 5 194932800 194934503 Zm00001d017401b 194930748 194937852 Zm00001d017401 Zm00001d017401a,Zm00001d017401b simSplit
Zm00001d017401_T003.exon4 5 194936834 194937057 Zm00001d017401b 194930748 194937852 Zm00001d017401 Zm00001d017401a,Zm00001d017401b simSplit
Zm00001d017427_T002.exon7 5 195764467 195765539 Zm00001d017427a 195764467 195767455 Zm00001d017427 Zm00001d017427a,Zm00001d017427b simSplit
Zm00001d017427_T002.exon7 5 195764467 195765539 Zm00001d017427 195764467 195767455 Zm00001d017427 Zm00001d017427a,Zm00001d017427b simSplit
Zm00001d017427_T002.exon6 5 195765649 195765766 Zm00001d017427a 195764467 195767455 Zm00001d017427 Zm00001d017427a,Zm00001d017427b simSplit
Zm00001d017427_T002.exon6 5 195765649 195765766 Zm00001d017427 195764467 195767455 Zm00001d017427 Zm00001d017427a,Zm00001d017427b simSplit
Zm00001d017427_T002.exon5 5 195765860 195766049 Zm00001d017427b 195764467 195767455 Zm00001d017427 Zm00001d017427a,Zm00001d017427b simSplit
Zm00001d017427_T002.exon5 5 195765860 195766049 Zm00001d017427 195764467 195767455 Zm00001d017427 Zm00001d017427a,Zm00001d017427b simSplit
Zm00001d017427_T002.exon4 5 195766155 195766289 Zm00001d017427b 195764467 195767455 Zm00001d017427 Zm00001d017427a,Zm00001d017427b simSplit
Zm00001d017427_T002.exon4 5 195766155 195766289 Zm00001d017427 195764467 195767455 Zm00001d017427 Zm00001d017427a,Zm00001d017427b simSplit
Zm00001d017427_T002.exon3 5 195766417 195766514 Zm00001d017427b 195764467 195767455 Zm00001d017427 Zm00001d017427a,Zm00001d017427b simSplit
Zm00001d017427_T002.exon3 5 195766417 195766514 Zm00001d017427 195764467 195767455 Zm00001d017427 Zm00001d017427a,Zm00001d017427b simSplit
Zm00001d017427_T002.exon2 5 195766638 195766807 Zm00001d017427b 195764467 195767455 Zm00001d017427 Zm00001d017427a,Zm00001d017427b simSplit
Zm00001d017427_T002.exon2 5 195766638 195766807 Zm00001d017427 195764467 195767455 Zm00001d017427 Zm00001d017427a,Zm00001d017427b simSplit
Zm00001d017427_T002.exon1 5 195766978 195767455 Zm00001d017427b 195764467 195767455 Zm00001d017427 Zm00001d017427a,Zm00001d017427b simSplit
Zm00001d017427_T002.exon1 5 195766978 195767455 Zm00001d017427 195764467 195767455 Zm00001d017427 Zm00001d017427a,Zm00001d017427b simSplit
Zm00001d017432_T001.exon6 5 195844968 195845198 Zm00001d017432a 195844968 195847238 Zm00001d017432 Zm00001d017432a,Zm00001d017432b simSplit
Zm00001d017432_T001.exon6 5 195844968 195845198 Zm00001d017432 195844968 195847238 Zm00001d017432 Zm00001d017432a,Zm00001d017432b simSplit
Zm00001d017432_T001.exon5 5 195845613 195845678 Zm00001d017432a 195844968 195847238 Zm00001d017432 Zm00001d017432a,Zm00001d017432b simSplit
Zm00001d017432_T001.exon5 5 195845613 195845678 Zm00001d017432 195844968 195847238 Zm00001d017432 Zm00001d017432a,Zm00001d017432b simSplit
Zm00001d017432_T001.exon4 5 195845811 195845907 Zm00001d017432a 195844968 195847238 Zm00001d017432 Zm00001d017432a,Zm00001d017432b simSplit
Zm00001d017432_T001.exon4 5 195845811 195845907 Zm00001d017432 195844968 195847238 Zm00001d017432 Zm00001d017432a,Zm00001d017432b simSplit
Zm00001d017432_T001.exon3 5 195846042 195846321 Zm00001d017432a 195844968 195847238 Zm00001d017432 Zm00001d017432a,Zm00001d017432b simSplit
Zm00001d017432_T001.exon3 5 195846042 195846321 Zm00001d017432 195844968 195847238 Zm00001d017432 Zm00001d017432a,Zm00001d017432b simSplit
Zm00001d017432_T001.exon2 5 195846693 195846776 Zm00001d017432a 195844968 195847238 Zm00001d017432 Zm00001d017432a,Zm00001d017432b simSplit
Zm00001d017432_T001.exon2 5 195846693 195846776 Zm00001d017432 195844968 195847238 Zm00001d017432 Zm00001d017432a,Zm00001d017432b simSplit
Zm00001d017432_T001.exon1 5 195846874 195847238 Zm00001d017432b 195844968 195847238 Zm00001d017432 Zm00001d017432a,Zm00001d017432b simSplit
Zm00001d017432_T001.exon1 5 195846874 195847238 Zm00001d017432 195844968 195847238 Zm00001d017432 Zm00001d017432a,Zm00001d017432b simSplit
Zm00001d017499_T001.exon5 5 197640444 197640554 Zm00001d017499a 197640444 197641542 Zm00001d017499 Zm00001d017499a,Zm00001d017499b simSplit
Zm00001d017499_T001.exon5 5 197640444 197640554 Zm00001d017499 197640444 197641542 Zm00001d017499 Zm00001d017499a,Zm00001d017499b simSplit
Zm00001d017499_T001.exon4 5 197640695 197640793 Zm00001d017499a 197640444 197641542 Zm00001d017499 Zm00001d017499a,Zm00001d017499b simSplit
Zm00001d017499_T001.exon4 5 197640695 197640793 Zm00001d017499 197640444 197641542 Zm00001d017499 Zm00001d017499a,Zm00001d017499b simSplit
Zm00001d017499_T001.exon3 5 197640869 197640978 Zm00001d017499b 197640444 197641542 Zm00001d017499 Zm00001d017499a,Zm00001d017499b simSplit
Zm00001d017499_T001.exon3 5 197640869 197640978 Zm00001d017499 197640444 197641542 Zm00001d017499 Zm00001d017499a,Zm00001d017499b simSplit
Zm00001d017499_T001.exon2 5 197641067 197641167 Zm00001d017499b 197640444 197641542 Zm00001d017499 Zm00001d017499a,Zm00001d017499b simSplit
Zm00001d017499_T001.exon2 5 197641067 197641167 Zm00001d017499 197640444 197641542 Zm00001d017499 Zm00001d017499a,Zm00001d017499b simSplit
Zm00001d017499_T001.exon1 5 197641268 197641542 Zm00001d017499b 197640444 197641542 Zm00001d017499 Zm00001d017499a,Zm00001d017499b simSplit
Zm00001d017499_T001.exon1 5 197641268 197641542 Zm00001d017499 197640444 197641542 Zm00001d017499 Zm00001d017499a,Zm00001d017499b simSplit
Zm00001d017514_T001.exon21 5 198265842 198265958 Zm00001d017514a 198262557 198288552 Zm00001d017514 Zm00001d017514a,Zm00001d017514b simSplit
Zm00001d017514_T001.exon20 5 198266066 198266152 Zm00001d017514a 198262557 198288552 Zm00001d017514 Zm00001d017514a,Zm00001d017514b simSplit
Zm00001d017514_T001.exon18 5 198266388 198266444 Zm00001d017514a 198262557 198288552 Zm00001d017514 Zm00001d017514a,Zm00001d017514b simSplit
Zm00001d017514_T001.exon17 5 198266522 198266605 Zm00001d017514a 198262557 198288552 Zm00001d017514 Zm00001d017514a,Zm00001d017514b simSplit
Zm00001d017514_T001.exon16 5 198266702 198266771 Zm00001d017514a 198262557 198288552 Zm00001d017514 Zm00001d017514a,Zm00001d017514b simSplit
Zm00001d017514_T001.exon15 5 198267025 198267173 Zm00001d017514a 198262557 198288552 Zm00001d017514 Zm00001d017514a,Zm00001d017514b simSplit
Zm00001d017514_T001.exon14 5 198273802 198274263 Zm00001d017514a 198262557 198288552 Zm00001d017514 Zm00001d017514a,Zm00001d017514b simSplit
Zm00001d017514_T001.exon13 5 198274470 198274613 Zm00001d017514a 198262557 198288552 Zm00001d017514 Zm00001d017514a,Zm00001d017514b simSplit
Zm00001d017514_T001.exon12 5 198274695 198275243 Zm00001d017514a 198262557 198288552 Zm00001d017514 Zm00001d017514a,Zm00001d017514b simSplit
Zm00001d017514_T001.exon11 5 198276119 198276313 Zm00001d017514a 198262557 198288552 Zm00001d017514 Zm00001d017514a,Zm00001d017514b simSplit
Zm00001d017523_T002.exon3 5 198637922 198638809 Zm00001d017523a 198637922 198642027 Zm00001d017523 Zm00001d017523a,Zm00001d017523b simSplit
Zm00001d017523_T002.exon3 5 198637922 198638809 Zm00001d017523 198637922 198642027 Zm00001d017523 Zm00001d017523a,Zm00001d017523b simSplit
Zm00001d017523_T001.exon3 5 198640798 198640878 Zm00001d017523a 198637922 198642027 Zm00001d017523 Zm00001d017523a,Zm00001d017523b simSplit
Zm00001d017523_T001.exon3 5 198640798 198640878 Zm00001d017523 198637922 198642027 Zm00001d017523 Zm00001d017523a,Zm00001d017523b simSplit
Zm00001d017523_T002.exon2 5 198641308 198641362 Zm00001d017523a 198637922 198642027 Zm00001d017523 Zm00001d017523a,Zm00001d017523b simSplit
Zm00001d017523_T002.exon2 5 198641308 198641362 Zm00001d017523 198637922 198642027 Zm00001d017523 Zm00001d017523a,Zm00001d017523b simSplit
Zm00001d017523_T002.exon1 5 198641703 198642027 Zm00001d017523b 198637922 198642027 Zm00001d017523 Zm00001d017523a,Zm00001d017523b simSplit
Zm00001d017523_T002.exon1 5 198641703 198642027 Zm00001d017523 198637922 198642027 Zm00001d017523 Zm00001d017523a,Zm00001d017523b simSplit
Zm00001d017541_T002.exon1 5 199064395 199064470 Zm00001d017541a 199064395 199067569 Zm00001d017541 Zm00001d017541a,Zm00001d017541b simSplit
Zm00001d017541_T002.exon1 5 199064395 199064470 Zm00001d017541 199064395 199067569 Zm00001d017541 Zm00001d017541a,Zm00001d017541b simSplit
Zm00001d017541_T002.exon2 5 199064692 199064893 Zm00001d017541b 199064395 199067569 Zm00001d017541 Zm00001d017541a,Zm00001d017541b simSplit
Zm00001d017541_T002.exon2 5 199064692 199064893 Zm00001d017541 199064395 199067569 Zm00001d017541 Zm00001d017541a,Zm00001d017541b simSplit
Zm00001d017541_T002.exon3 5 199066755 199066959 Zm00001d017541b 199064395 199067569 Zm00001d017541 Zm00001d017541a,Zm00001d017541b simSplit
Zm00001d017541_T002.exon3 5 199066755 199066959 Zm00001d017541 199064395 199067569 Zm00001d017541 Zm00001d017541a,Zm00001d017541b simSplit
Zm00001d017541_T002.exon4 5 199067051 199067130 Zm00001d017541b 199064395 199067569 Zm00001d017541 Zm00001d017541a,Zm00001d017541b simSplit
Zm00001d017541_T002.exon4 5 199067051 199067130 Zm00001d017541 199064395 199067569 Zm00001d017541 Zm00001d017541a,Zm00001d017541b simSplit
Zm00001d017541_T002.exon5 5 199067215 199067309 Zm00001d017541b 199064395 199067569 Zm00001d017541 Zm00001d017541a,Zm00001d017541b simSplit
Zm00001d017541_T002.exon5 5 199067215 199067309 Zm00001d017541 199064395 199067569 Zm00001d017541 Zm00001d017541a,Zm00001d017541b simSplit
Zm00001d017541_T002.exon6 5 199067407 199067569 Zm00001d017541b 199064395 199067569 Zm00001d017541 Zm00001d017541a,Zm00001d017541b simSplit
Zm00001d017541_T002.exon6 5 199067407 199067569 Zm00001d017541 199064395 199067569 Zm00001d017541 Zm00001d017541a,Zm00001d017541b simSplit
Zm00001d017555_T001.exon1 5 199470076 199470254 Zm00001d017555a 199470076 199472102 Zm00001d017555 Zm00001d017555a,Zm00001d017555b simSplit
Zm00001d017555_T001.exon1 5 199470076 199470254 Zm00001d017555 199470076 199472102 Zm00001d017555 Zm00001d017555a,Zm00001d017555b simSplit
Zm00001d017555_T007.exon2 5 199470366 199470455 Zm00001d017555a 199470076 199472102 Zm00001d017555 Zm00001d017555a,Zm00001d017555b simSplit
Zm00001d017555_T007.exon2 5 199470366 199470455 Zm00001d017555 199470076 199472102 Zm00001d017555 Zm00001d017555a,Zm00001d017555b simSplit
Zm00001d017555_T001.exon3 5 199470579 199470772 Zm00001d017555b 199470076 199472102 Zm00001d017555 Zm00001d017555a,Zm00001d017555b simSplit
Zm00001d017555_T001.exon3 5 199470579 199470772 Zm00001d017555 199470076 199472102 Zm00001d017555 Zm00001d017555a,Zm00001d017555b simSplit
Zm00001d017555_T001.exon4 5 199470895 199470908 Zm00001d017555b 199470076 199472102 Zm00001d017555 Zm00001d017555a,Zm00001d017555b simSplit
Zm00001d017555_T001.exon4 5 199470895 199470908 Zm00001d017555 199470076 199472102 Zm00001d017555 Zm00001d017555a,Zm00001d017555b simSplit
Zm00001d017555_T007.exon5 5 199471095 199471172 Zm00001d017555b 199470076 199472102 Zm00001d017555 Zm00001d017555a,Zm00001d017555b simSplit
Zm00001d017555_T007.exon5 5 199471095 199471172 Zm00001d017555 199470076 199472102 Zm00001d017555 Zm00001d017555a,Zm00001d017555b simSplit
Zm00001d017555_T001.exon6 5 199471258 199471344 Zm00001d017555b 199470076 199472102 Zm00001d017555 Zm00001d017555a,Zm00001d017555b simSplit
Zm00001d017555_T001.exon6 5 199471258 199471344 Zm00001d017555 199470076 199472102 Zm00001d017555 Zm00001d017555a,Zm00001d017555b simSplit
Zm00001d017555_T001.exon7 5 199471451 199472102 Zm00001d017555b 199470076 199472102 Zm00001d017555 Zm00001d017555a,Zm00001d017555b simSplit
Zm00001d017555_T001.exon7 5 199471451 199472102 Zm00001d017555 199470076 199472102 Zm00001d017555 Zm00001d017555a,Zm00001d017555b simSplit
Zm00001d017562_T001.exon1 5 199655265 199655337 Zm00001d017562a 199655265 199657722 Zm00001d017562 Zm00001d017562a,Zm00001d017562b simSplit
Zm00001d017562_T001.exon1 5 199655265 199655337 Zm00001d017562 199655265 199657722 Zm00001d017562 Zm00001d017562a,Zm00001d017562b simSplit
Zm00001d017562_T001.exon2 5 199655677 199655859 Zm00001d017562a 199655265 199657722 Zm00001d017562 Zm00001d017562a,Zm00001d017562b simSplit
Zm00001d017562_T001.exon2 5 199655677 199655859 Zm00001d017562 199655265 199657722 Zm00001d017562 Zm00001d017562a,Zm00001d017562b simSplit
Zm00001d017562_T001.exon3 5 199656092 199656149 Zm00001d017562a 199655265 199657722 Zm00001d017562 Zm00001d017562a,Zm00001d017562b simSplit
Zm00001d017562_T001.exon3 5 199656092 199656149 Zm00001d017562 199655265 199657722 Zm00001d017562 Zm00001d017562a,Zm00001d017562b simSplit
Zm00001d017562_T001.exon4 5 199656245 199656302 Zm00001d017562a 199655265 199657722 Zm00001d017562 Zm00001d017562a,Zm00001d017562b simSplit
Zm00001d017562_T001.exon4 5 199656245 199656302 Zm00001d017562 199655265 199657722 Zm00001d017562 Zm00001d017562a,Zm00001d017562b simSplit
Zm00001d017562_T001.exon5 5 199656389 199656453 Zm00001d017562b 199655265 199657722 Zm00001d017562 Zm00001d017562a,Zm00001d017562b simSplit
Zm00001d017562_T001.exon5 5 199656389 199656453 Zm00001d017562 199655265 199657722 Zm00001d017562 Zm00001d017562a,Zm00001d017562b simSplit
Zm00001d017562_T001.exon6 5 199656552 199656558 Zm00001d017562b 199655265 199657722 Zm00001d017562 Zm00001d017562a,Zm00001d017562b simSplit
Zm00001d017562_T001.exon6 5 199656552 199656558 Zm00001d017562 199655265 199657722 Zm00001d017562 Zm00001d017562a,Zm00001d017562b simSplit
Zm00001d017562_T001.exon7 5 199656635 199656695 Zm00001d017562b 199655265 199657722 Zm00001d017562 Zm00001d017562a,Zm00001d017562b simSplit
Zm00001d017562_T001.exon7 5 199656635 199656695 Zm00001d017562 199655265 199657722 Zm00001d017562 Zm00001d017562a,Zm00001d017562b simSplit
Zm00001d017562_T001.exon8 5 199657507 199657722 Zm00001d017562b 199655265 199657722 Zm00001d017562 Zm00001d017562a,Zm00001d017562b simSplit
Zm00001d017562_T001.exon8 5 199657507 199657722 Zm00001d017562 199655265 199657722 Zm00001d017562 Zm00001d017562a,Zm00001d017562b simSplit
Zm00001d017582_T001.exon9 5 200612130 200612220 Zm00001d017582a 200612130 200616453 Zm00001d017582 Zm00001d017582a,Zm00001d017582b simSplit
Zm00001d017582_T001.exon9 5 200612130 200612220 Zm00001d017582 200612130 200616453 Zm00001d017582 Zm00001d017582a,Zm00001d017582b simSplit
Zm00001d017582_T001.exon8 5 200612308 200612438 Zm00001d017582a 200612130 200616453 Zm00001d017582 Zm00001d017582a,Zm00001d017582b simSplit
Zm00001d017582_T001.exon8 5 200612308 200612438 Zm00001d017582 200612130 200616453 Zm00001d017582 Zm00001d017582a,Zm00001d017582b simSplit
Zm00001d017582_T001.exon7 5 200613767 200613873 Zm00001d017582a 200612130 200616453 Zm00001d017582 Zm00001d017582a,Zm00001d017582b simSplit
Zm00001d017582_T001.exon7 5 200613767 200613873 Zm00001d017582 200612130 200616453 Zm00001d017582 Zm00001d017582a,Zm00001d017582b simSplit
Zm00001d017582_T001.exon6 5 200614038 200614116 Zm00001d017582b 200612130 200616453 Zm00001d017582 Zm00001d017582a,Zm00001d017582b simSplit
Zm00001d017582_T001.exon6 5 200614038 200614116 Zm00001d017582 200612130 200616453 Zm00001d017582 Zm00001d017582a,Zm00001d017582b simSplit
Zm00001d017582_T001.exon5 5 200614671 200614760 Zm00001d017582b 200612130 200616453 Zm00001d017582 Zm00001d017582a,Zm00001d017582b simSplit
Zm00001d017582_T001.exon5 5 200614671 200614760 Zm00001d017582 200612130 200616453 Zm00001d017582 Zm00001d017582a,Zm00001d017582b simSplit
Zm00001d017582_T001.exon4 5 200614955 200615206 Zm00001d017582b 200612130 200616453 Zm00001d017582 Zm00001d017582a,Zm00001d017582b simSplit
Zm00001d017582_T001.exon4 5 200614955 200615206 Zm00001d017582 200612130 200616453 Zm00001d017582 Zm00001d017582a,Zm00001d017582b simSplit
Zm00001d017582_T001.exon3 5 200615439 200615588 Zm00001d017582b 200612130 200616453 Zm00001d017582 Zm00001d017582a,Zm00001d017582b simSplit
Zm00001d017582_T001.exon3 5 200615439 200615588 Zm00001d017582 200612130 200616453 Zm00001d017582 Zm00001d017582a,Zm00001d017582b simSplit
Zm00001d017582_T001.exon2 5 200615663 200615984 Zm00001d017582b 200612130 200616453 Zm00001d017582 Zm00001d017582a,Zm00001d017582b simSplit
Zm00001d017582_T001.exon2 5 200615663 200615984 Zm00001d017582 200612130 200616453 Zm00001d017582 Zm00001d017582a,Zm00001d017582b simSplit
Zm00001d017582_T001.exon1 5 200616386 200616453 Zm00001d017582b 200612130 200616453 Zm00001d017582 Zm00001d017582a,Zm00001d017582b simSplit
Zm00001d017582_T001.exon1 5 200616386 200616453 Zm00001d017582 200612130 200616453 Zm00001d017582 Zm00001d017582a,Zm00001d017582b simSplit
Zm00001d017588_T001.exon1 5 200778903 200779012 Zm00001d017588a 200778903 200790488 Zm00001d017588 Zm00001d017588a,Zm00001d017588b simSplit
Zm00001d017588_T001.exon1 5 200778903 200779012 Zm00001d017588 200778903 200790488 Zm00001d017588 Zm00001d017588a,Zm00001d017588b simSplit
Zm00001d017588_T001.exon2 5 200779056 200779447 Zm00001d017588a 200778903 200790488 Zm00001d017588 Zm00001d017588a,Zm00001d017588b simSplit
Zm00001d017588_T001.exon2 5 200779056 200779447 Zm00001d017588 200778903 200790488 Zm00001d017588 Zm00001d017588a,Zm00001d017588b simSplit
Zm00001d017588_T001.exon3 5 200779800 200780230 Zm00001d017588a 200778903 200790488 Zm00001d017588 Zm00001d017588a,Zm00001d017588b simSplit
Zm00001d017588_T001.exon3 5 200779800 200780230 Zm00001d017588 200778903 200790488 Zm00001d017588 Zm00001d017588a,Zm00001d017588b simSplit
Zm00001d017588_T001.exon4 5 200780312 200780344 Zm00001d017588b 200778903 200790488 Zm00001d017588 Zm00001d017588a,Zm00001d017588b simSplit
Zm00001d017588_T001.exon4 5 200780312 200780344 Zm00001d017588 200778903 200790488 Zm00001d017588 Zm00001d017588a,Zm00001d017588b simSplit
Zm00001d017588_T001.exon5 5 200780442 200780555 Zm00001d017588b 200778903 200790488 Zm00001d017588 Zm00001d017588a,Zm00001d017588b simSplit
Zm00001d017588_T001.exon5 5 200780442 200780555 Zm00001d017588 200778903 200790488 Zm00001d017588 Zm00001d017588a,Zm00001d017588b simSplit
Zm00001d017588_T001.exon6 5 200790174 200790290 Zm00001d017588b 200778903 200790488 Zm00001d017588 Zm00001d017588a,Zm00001d017588b simSplit
Zm00001d017588_T001.exon6 5 200790174 200790290 Zm00001d017588 200778903 200790488 Zm00001d017588 Zm00001d017588a,Zm00001d017588b simSplit
Zm00001d017588_T001.exon7 5 200790423 200790488 Zm00001d017588b 200778903 200790488 Zm00001d017588 Zm00001d017588a,Zm00001d017588b simSplit
Zm00001d017588_T001.exon7 5 200790423 200790488 Zm00001d017588 200778903 200790488 Zm00001d017588 Zm00001d017588a,Zm00001d017588b simSplit
Zm00001d017595_T003.exon1 5 201207642 201208358 Zm00001d017595a 201207642 201214014 Zm00001d017595 Zm00001d017595a,Zm00001d017595b simSplit
Zm00001d017595_T003.exon1 5 201207642 201208358 Zm00001d017595 201207642 201214014 Zm00001d017595 Zm00001d017595a,Zm00001d017595b simSplit
Zm00001d017595_T003.exon2 5 201208444 201208539 Zm00001d017595a 201207642 201214014 Zm00001d017595 Zm00001d017595a,Zm00001d017595b simSplit
Zm00001d017595_T003.exon2 5 201208444 201208539 Zm00001d017595 201207642 201214014 Zm00001d017595 Zm00001d017595a,Zm00001d017595b simSplit
Zm00001d017595_T003.exon3 5 201208635 201208724 Zm00001d017595a 201207642 201214014 Zm00001d017595 Zm00001d017595a,Zm00001d017595b simSplit
Zm00001d017595_T003.exon3 5 201208635 201208724 Zm00001d017595 201207642 201214014 Zm00001d017595 Zm00001d017595a,Zm00001d017595b simSplit
Zm00001d017595_T003.exon4 5 201208950 201209051 Zm00001d017595a 201207642 201214014 Zm00001d017595 Zm00001d017595a,Zm00001d017595b simSplit
Zm00001d017595_T003.exon4 5 201208950 201209051 Zm00001d017595 201207642 201214014 Zm00001d017595 Zm00001d017595a,Zm00001d017595b simSplit
Zm00001d017595_T003.exon5 5 201209143 201209289 Zm00001d017595a 201207642 201214014 Zm00001d017595 Zm00001d017595a,Zm00001d017595b simSplit
Zm00001d017595_T003.exon5 5 201209143 201209289 Zm00001d017595 201207642 201214014 Zm00001d017595 Zm00001d017595a,Zm00001d017595b simSplit
Zm00001d017595_T003.exon6 5 201210153 201210272 Zm00001d017595a 201207642 201214014 Zm00001d017595 Zm00001d017595a,Zm00001d017595b simSplit
Zm00001d017595_T003.exon6 5 201210153 201210272 Zm00001d017595 201207642 201214014 Zm00001d017595 Zm00001d017595a,Zm00001d017595b simSplit
Zm00001d017595_T001.exon7 5 201210385 201213453 Zm00001d017595a 201207642 201214014 Zm00001d017595 Zm00001d017595a,Zm00001d017595b simSplit
Zm00001d017595_T001.exon7 5 201210385 201213453 Zm00001d017595 201207642 201214014 Zm00001d017595 Zm00001d017595a,Zm00001d017595b simSplit
Zm00001d017595_T001.exon8 5 201213537 201214014 Zm00001d017595b 201207642 201214014 Zm00001d017595 Zm00001d017595a,Zm00001d017595b simSplit
Zm00001d017595_T001.exon8 5 201213537 201214014 Zm00001d017595 201207642 201214014 Zm00001d017595 Zm00001d017595a,Zm00001d017595b simSplit
Zm00001d017597_T001.exon1 5 201217982 201218590 Zm00001d017597a 201217982 201223628 Zm00001d017597 Zm00001d017597a,Zm00001d017597b simSplit
Zm00001d017597_T001.exon1 5 201217982 201218590 Zm00001d017597 201217982 201223628 Zm00001d017597 Zm00001d017597a,Zm00001d017597b simSplit
Zm00001d017597_T001.exon2 5 201220075 201220147 Zm00001d017597a 201217982 201223628 Zm00001d017597 Zm00001d017597a,Zm00001d017597b simSplit
Zm00001d017597_T001.exon2 5 201220075 201220147 Zm00001d017597 201217982 201223628 Zm00001d017597 Zm00001d017597a,Zm00001d017597b simSplit
Zm00001d017597_T002.exon4 5 201220539 201220659 Zm00001d017597a 201217982 201223628 Zm00001d017597 Zm00001d017597a,Zm00001d017597b simSplit
Zm00001d017597_T002.exon4 5 201220539 201220659 Zm00001d017597 201217982 201223628 Zm00001d017597 Zm00001d017597a,Zm00001d017597b simSplit
Zm00001d017597_T002.exon5 5 201220776 201221087 Zm00001d017597a 201217982 201223628 Zm00001d017597 Zm00001d017597a,Zm00001d017597b simSplit
Zm00001d017597_T002.exon5 5 201220776 201221087 Zm00001d017597 201217982 201223628 Zm00001d017597 Zm00001d017597a,Zm00001d017597b simSplit
Zm00001d017597_T002.exon6 5 201221168 201221272 Zm00001d017597b 201217982 201223628 Zm00001d017597 Zm00001d017597a,Zm00001d017597b simSplit
Zm00001d017597_T002.exon6 5 201221168 201221272 Zm00001d017597 201217982 201223628 Zm00001d017597 Zm00001d017597a,Zm00001d017597b simSplit
Zm00001d017597_T002.exon7 5 201221370 201221821 Zm00001d017597b 201217982 201223628 Zm00001d017597 Zm00001d017597a,Zm00001d017597b simSplit
Zm00001d017597_T002.exon7 5 201221370 201221821 Zm00001d017597 201217982 201223628 Zm00001d017597 Zm00001d017597a,Zm00001d017597b simSplit
Zm00001d017597_T002.exon8 5 201221906 201222210 Zm00001d017597b 201217982 201223628 Zm00001d017597 Zm00001d017597a,Zm00001d017597b simSplit
Zm00001d017597_T002.exon8 5 201221906 201222210 Zm00001d017597 201217982 201223628 Zm00001d017597 Zm00001d017597a,Zm00001d017597b simSplit
Zm00001d017597_T002.exon9 5 201222321 201222487 Zm00001d017597b 201217982 201223628 Zm00001d017597 Zm00001d017597a,Zm00001d017597b simSplit
Zm00001d017597_T002.exon9 5 201222321 201222487 Zm00001d017597 201217982 201223628 Zm00001d017597 Zm00001d017597a,Zm00001d017597b simSplit
Zm00001d017597_T002.exon10 5 201222616 201222806 Zm00001d017597b 201217982 201223628 Zm00001d017597 Zm00001d017597a,Zm00001d017597b simSplit
Zm00001d017597_T002.exon10 5 201222616 201222806 Zm00001d017597 201217982 201223628 Zm00001d017597 Zm00001d017597a,Zm00001d017597b simSplit
Zm00001d017597_T002.exon11 5 201222925 201223058 Zm00001d017597b 201217982 201223628 Zm00001d017597 Zm00001d017597a,Zm00001d017597b simSplit
Zm00001d017597_T002.exon11 5 201222925 201223058 Zm00001d017597 201217982 201223628 Zm00001d017597 Zm00001d017597a,Zm00001d017597b simSplit
Zm00001d017597_T002.exon12 5 201223179 201223628 Zm00001d017597b 201217982 201223628 Zm00001d017597 Zm00001d017597a,Zm00001d017597b simSplit
Zm00001d017597_T002.exon12 5 201223179 201223628 Zm00001d017597 201217982 201223628 Zm00001d017597 Zm00001d017597a,Zm00001d017597b simSplit
Zm00001d017625_T001.exon1 5 202094893 202095421 Zm00001d017625a 202094893 202104444 Zm00001d017625 Zm00001d017625a,Zm00001d017625b simSplit
Zm00001d017625_T001.exon1 5 202094893 202095421 Zm00001d017625 202094893 202104444 Zm00001d017625 Zm00001d017625a,Zm00001d017625b simSplit
Zm00001d017625_T001.exon2 5 202096253 202096477 Zm00001d017625b 202094893 202104444 Zm00001d017625 Zm00001d017625a,Zm00001d017625b simSplit
Zm00001d017625_T001.exon2 5 202096253 202096477 Zm00001d017625 202094893 202104444 Zm00001d017625 Zm00001d017625a,Zm00001d017625b simSplit
Zm00001d017625_T001.exon3 5 202096574 202096927 Zm00001d017625b 202094893 202104444 Zm00001d017625 Zm00001d017625a,Zm00001d017625b simSplit
Zm00001d017625_T001.exon3 5 202096574 202096927 Zm00001d017625 202094893 202104444 Zm00001d017625 Zm00001d017625a,Zm00001d017625b simSplit
Zm00001d017625_T001.exon4 5 202103586 202104189 Zm00001d017625b 202094893 202104444 Zm00001d017625 Zm00001d017625a,Zm00001d017625b simSplit
Zm00001d017625_T001.exon4 5 202103586 202104189 Zm00001d017625 202094893 202104444 Zm00001d017625 Zm00001d017625a,Zm00001d017625b simSplit
Zm00001d017625_T001.exon5 5 202104238 202104444 Zm00001d017625b 202094893 202104444 Zm00001d017625 Zm00001d017625a,Zm00001d017625b simSplit
Zm00001d017625_T001.exon5 5 202104238 202104444 Zm00001d017625 202094893 202104444 Zm00001d017625 Zm00001d017625a,Zm00001d017625b simSplit
Zm00001d017675_T002.exon1 5 203826875 203827176 Zm00001d017675a 203826875 203833236 Zm00001d017675 Zm00001d017675a,Zm00001d017675b simSplit
Zm00001d017675_T002.exon1 5 203826875 203827176 Zm00001d017675 203826875 203833236 Zm00001d017675 Zm00001d017675a,Zm00001d017675b simSplit
Zm00001d017675_T004.exon2 5 203828010 203828187 Zm00001d017675a 203826875 203833236 Zm00001d017675 Zm00001d017675a,Zm00001d017675b simSplit
Zm00001d017675_T004.exon2 5 203828010 203828187 Zm00001d017675 203826875 203833236 Zm00001d017675 Zm00001d017675a,Zm00001d017675b simSplit
Zm00001d017675_T004.exon3 5 203828995 203829085 Zm00001d017675a 203826875 203833236 Zm00001d017675 Zm00001d017675a,Zm00001d017675b simSplit
Zm00001d017675_T004.exon3 5 203828995 203829085 Zm00001d017675 203826875 203833236 Zm00001d017675 Zm00001d017675a,Zm00001d017675b simSplit
Zm00001d017675_T004.exon4 5 203829168 203829262 Zm00001d017675a 203826875 203833236 Zm00001d017675 Zm00001d017675a,Zm00001d017675b simSplit
Zm00001d017675_T004.exon4 5 203829168 203829262 Zm00001d017675 203826875 203833236 Zm00001d017675 Zm00001d017675a,Zm00001d017675b simSplit
Zm00001d017675_T004.exon5 5 203829383 203829472 Zm00001d017675a 203826875 203833236 Zm00001d017675 Zm00001d017675a,Zm00001d017675b simSplit
Zm00001d017675_T004.exon5 5 203829383 203829472 Zm00001d017675 203826875 203833236 Zm00001d017675 Zm00001d017675a,Zm00001d017675b simSplit
Zm00001d017675_T004.exon6 5 203829576 203829624 Zm00001d017675a 203826875 203833236 Zm00001d017675 Zm00001d017675a,Zm00001d017675b simSplit
Zm00001d017675_T004.exon6 5 203829576 203829624 Zm00001d017675 203826875 203833236 Zm00001d017675 Zm00001d017675a,Zm00001d017675b simSplit
Zm00001d017675_T001.exon7 5 203829720 203830842 Zm00001d017675a 203826875 203833236 Zm00001d017675 Zm00001d017675a,Zm00001d017675b simSplit
Zm00001d017675_T001.exon7 5 203829720 203830842 Zm00001d017675 203826875 203833236 Zm00001d017675 Zm00001d017675a,Zm00001d017675b simSplit
Zm00001d017675_T005.exon8 5 203830930 203831084 Zm00001d017675a 203826875 203833236 Zm00001d017675 Zm00001d017675a,Zm00001d017675b simSplit
Zm00001d017675_T005.exon8 5 203830930 203831084 Zm00001d017675 203826875 203833236 Zm00001d017675 Zm00001d017675a,Zm00001d017675b simSplit
Zm00001d017675_T005.exon9 5 203831397 203831513 Zm00001d017675b 203826875 203833236 Zm00001d017675 Zm00001d017675a,Zm00001d017675b simSplit
Zm00001d017675_T005.exon9 5 203831397 203831513 Zm00001d017675 203826875 203833236 Zm00001d017675 Zm00001d017675a,Zm00001d017675b simSplit
Zm00001d017675_T005.exon10 5 203831625 203831715 Zm00001d017675b 203826875 203833236 Zm00001d017675 Zm00001d017675a,Zm00001d017675b simSplit
Zm00001d017675_T005.exon10 5 203831625 203831715 Zm00001d017675 203826875 203833236 Zm00001d017675 Zm00001d017675a,Zm00001d017675b simSplit
Zm00001d017675_T005.exon11 5 203831800 203831942 Zm00001d017675b 203826875 203833236 Zm00001d017675 Zm00001d017675a,Zm00001d017675b simSplit
Zm00001d017675_T005.exon11 5 203831800 203831942 Zm00001d017675 203826875 203833236 Zm00001d017675 Zm00001d017675a,Zm00001d017675b simSplit
Zm00001d017675_T005.exon12 5 203832073 203832187 Zm00001d017675b 203826875 203833236 Zm00001d017675 Zm00001d017675a,Zm00001d017675b simSplit
Zm00001d017675_T005.exon12 5 203832073 203832187 Zm00001d017675 203826875 203833236 Zm00001d017675 Zm00001d017675a,Zm00001d017675b simSplit
Zm00001d017675_T005.exon13 5 203832682 203832726 Zm00001d017675b 203826875 203833236 Zm00001d017675 Zm00001d017675a,Zm00001d017675b simSplit
Zm00001d017675_T005.exon13 5 203832682 203832726 Zm00001d017675 203826875 203833236 Zm00001d017675 Zm00001d017675a,Zm00001d017675b simSplit
Zm00001d017675_T001.exon14 5 203832801 203833236 Zm00001d017675b 203826875 203833236 Zm00001d017675 Zm00001d017675a,Zm00001d017675b simSplit
Zm00001d017675_T001.exon14 5 203832801 203833236 Zm00001d017675 203826875 203833236 Zm00001d017675 Zm00001d017675a,Zm00001d017675b simSplit
Zm00001d017698_T003.exon6 5 204485387 204486225 Zm00001d017698a 204485387 204490508 Zm00001d017698 Zm00001d017698a,Zm00001d017698b simSplit
Zm00001d017698_T003.exon6 5 204485387 204486225 Zm00001d017698 204485387 204490508 Zm00001d017698 Zm00001d017698a,Zm00001d017698b simSplit
Zm00001d017698_T003.exon5 5 204486329 204486511 Zm00001d017698a 204485387 204490508 Zm00001d017698 Zm00001d017698a,Zm00001d017698b simSplit
Zm00001d017698_T003.exon5 5 204486329 204486511 Zm00001d017698 204485387 204490508 Zm00001d017698 Zm00001d017698a,Zm00001d017698b simSplit
Zm00001d017698_T006.exon5 5 204486626 204486878 Zm00001d017698a 204485387 204490508 Zm00001d017698 Zm00001d017698a,Zm00001d017698b simSplit
Zm00001d017698_T006.exon5 5 204486626 204486878 Zm00001d017698 204485387 204490508 Zm00001d017698 Zm00001d017698a,Zm00001d017698b simSplit
Zm00001d017698_T005.exon2 5 204486983 204489731 Zm00001d017698b 204485387 204490508 Zm00001d017698 Zm00001d017698a,Zm00001d017698b simSplit
Zm00001d017698_T005.exon2 5 204486983 204489731 Zm00001d017698 204485387 204490508 Zm00001d017698 Zm00001d017698a,Zm00001d017698b simSplit
Zm00001d017698_T005.exon1 5 204489868 204490508 Zm00001d017698b 204485387 204490508 Zm00001d017698 Zm00001d017698a,Zm00001d017698b simSplit
Zm00001d017698_T005.exon1 5 204489868 204490508 Zm00001d017698 204485387 204490508 Zm00001d017698 Zm00001d017698a,Zm00001d017698b simSplit
Zm00001d017713_T001.exon1 5 205042879 205043109 Zm00001d017713a 205042879 205045991 Zm00001d017713 Zm00001d017713a,Zm00001d017713b simSplit
Zm00001d017713_T001.exon1 5 205042879 205043109 Zm00001d017713 205042879 205045991 Zm00001d017713 Zm00001d017713a,Zm00001d017713b simSplit
Zm00001d017713_T001.exon2 5 205043808 205043904 Zm00001d017713a 205042879 205045991 Zm00001d017713 Zm00001d017713a,Zm00001d017713b simSplit
Zm00001d017713_T001.exon2 5 205043808 205043904 Zm00001d017713 205042879 205045991 Zm00001d017713 Zm00001d017713a,Zm00001d017713b simSplit
Zm00001d017713_T001.exon3 5 205044111 205044328 Zm00001d017713b 205042879 205045991 Zm00001d017713 Zm00001d017713a,Zm00001d017713b simSplit
Zm00001d017713_T001.exon3 5 205044111 205044328 Zm00001d017713 205042879 205045991 Zm00001d017713 Zm00001d017713a,Zm00001d017713b simSplit
Zm00001d017713_T001.exon4 5 205044467 205045991 Zm00001d017713b 205042879 205045991 Zm00001d017713 Zm00001d017713a,Zm00001d017713b simSplit
Zm00001d017713_T001.exon4 5 205044467 205045991 Zm00001d017713 205042879 205045991 Zm00001d017713 Zm00001d017713a,Zm00001d017713b simSplit
Zm00001d017724_T001.exon5 5 205288559 205288925 Zm00001d017724a 205288559 205291755 Zm00001d017724 Zm00001d017724a,Zm00001d017724b simSplit
Zm00001d017724_T001.exon5 5 205288559 205288925 Zm00001d017724 205288559 205291755 Zm00001d017724 Zm00001d017724a,Zm00001d017724b simSplit
Zm00001d017724_T001.exon4 5 205289359 205289520 Zm00001d017724a 205288559 205291755 Zm00001d017724 Zm00001d017724a,Zm00001d017724b simSplit
Zm00001d017724_T001.exon4 5 205289359 205289520 Zm00001d017724 205288559 205291755 Zm00001d017724 Zm00001d017724a,Zm00001d017724b simSplit
Zm00001d017724_T001.exon3 5 205289611 205290030 Zm00001d017724a 205288559 205291755 Zm00001d017724 Zm00001d017724a,Zm00001d017724b simSplit
Zm00001d017724_T001.exon3 5 205289611 205290030 Zm00001d017724 205288559 205291755 Zm00001d017724 Zm00001d017724a,Zm00001d017724b simSplit
Zm00001d017724_T001.exon2 5 205290525 205291445 Zm00001d017724b 205288559 205291755 Zm00001d017724 Zm00001d017724a,Zm00001d017724b simSplit
Zm00001d017724_T001.exon2 5 205290525 205291445 Zm00001d017724 205288559 205291755 Zm00001d017724 Zm00001d017724a,Zm00001d017724b simSplit
Zm00001d017724_T001.exon1 5 205291644 205291755 Zm00001d017724b 205288559 205291755 Zm00001d017724 Zm00001d017724a,Zm00001d017724b simSplit
Zm00001d017724_T001.exon1 5 205291644 205291755 Zm00001d017724 205288559 205291755 Zm00001d017724 Zm00001d017724a,Zm00001d017724b simSplit
Zm00001d017743_T001.exon1 5 205749775 205750055 Zm00001d017743a 205749775 205753794 Zm00001d017743 Zm00001d017743a,Zm00001d017743b simSplit
Zm00001d017743_T001.exon1 5 205749775 205750055 Zm00001d017743 205749775 205753794 Zm00001d017743 Zm00001d017743a,Zm00001d017743b simSplit
Zm00001d017743_T001.exon2 5 205752438 205752711 Zm00001d017743a 205749775 205753794 Zm00001d017743 Zm00001d017743a,Zm00001d017743b simSplit
Zm00001d017743_T001.exon2 5 205752438 205752711 Zm00001d017743 205749775 205753794 Zm00001d017743 Zm00001d017743a,Zm00001d017743b simSplit
Zm00001d017743_T001.exon3 5 205753340 205753437 Zm00001d017743b 205749775 205753794 Zm00001d017743 Zm00001d017743a,Zm00001d017743b simSplit
Zm00001d017743_T001.exon3 5 205753340 205753437 Zm00001d017743 205749775 205753794 Zm00001d017743 Zm00001d017743a,Zm00001d017743b simSplit
Zm00001d017743_T001.exon4 5 205753695 205753794 Zm00001d017743b 205749775 205753794 Zm00001d017743 Zm00001d017743a,Zm00001d017743b simSplit
Zm00001d017743_T001.exon4 5 205753695 205753794 Zm00001d017743 205749775 205753794 Zm00001d017743 Zm00001d017743a,Zm00001d017743b simSplit
Zm00001d017801_T001.exon1 5 207142340 207142432 Zm00001d017801a 207142340 207144828 Zm00001d017801 Zm00001d017801a,Zm00001d017801b simSplit
Zm00001d017801_T001.exon1 5 207142340 207142432 Zm00001d017801 207142340 207144828 Zm00001d017801 Zm00001d017801a,Zm00001d017801b simSplit
Zm00001d017801_T001.exon2 5 207142551 207142778 Zm00001d017801b 207142340 207144828 Zm00001d017801 Zm00001d017801a,Zm00001d017801b simSplit
Zm00001d017801_T001.exon2 5 207142551 207142778 Zm00001d017801 207142340 207144828 Zm00001d017801 Zm00001d017801a,Zm00001d017801b simSplit
Zm00001d017801_T001.exon3 5 207143817 207143900 Zm00001d017801b 207142340 207144828 Zm00001d017801 Zm00001d017801a,Zm00001d017801b simSplit
Zm00001d017801_T001.exon3 5 207143817 207143900 Zm00001d017801 207142340 207144828 Zm00001d017801 Zm00001d017801a,Zm00001d017801b simSplit
Zm00001d017801_T001.exon4 5 207144007 207144828 Zm00001d017801b 207142340 207144828 Zm00001d017801 Zm00001d017801a,Zm00001d017801b simSplit
Zm00001d017801_T001.exon4 5 207144007 207144828 Zm00001d017801 207142340 207144828 Zm00001d017801 Zm00001d017801a,Zm00001d017801b simSplit
Zm00001d017802_T001.exon9 5 207144269 207144851 Zm00001d017802a 207144269 207147422 Zm00001d017802 Zm00001d017802a,Zm00001d017802b simSplit
Zm00001d017802_T001.exon9 5 207144269 207144851 Zm00001d017802 207144269 207147422 Zm00001d017802 Zm00001d017802a,Zm00001d017802b simSplit
Zm00001d017802_T001.exon8 5 207145026 207145166 Zm00001d017802a 207144269 207147422 Zm00001d017802 Zm00001d017802a,Zm00001d017802b simSplit
Zm00001d017802_T001.exon8 5 207145026 207145166 Zm00001d017802 207144269 207147422 Zm00001d017802 Zm00001d017802a,Zm00001d017802b simSplit
Zm00001d017802_T001.exon7 5 207145260 207145402 Zm00001d017802a 207144269 207147422 Zm00001d017802 Zm00001d017802a,Zm00001d017802b simSplit
Zm00001d017802_T001.exon7 5 207145260 207145402 Zm00001d017802 207144269 207147422 Zm00001d017802 Zm00001d017802a,Zm00001d017802b simSplit
Zm00001d017802_T001.exon6 5 207145744 207145901 Zm00001d017802a 207144269 207147422 Zm00001d017802 Zm00001d017802a,Zm00001d017802b simSplit
Zm00001d017802_T001.exon6 5 207145744 207145901 Zm00001d017802 207144269 207147422 Zm00001d017802 Zm00001d017802a,Zm00001d017802b simSplit
Zm00001d017802_T001.exon5 5 207145997 207146105 Zm00001d017802a 207144269 207147422 Zm00001d017802 Zm00001d017802a,Zm00001d017802b simSplit
Zm00001d017802_T001.exon5 5 207145997 207146105 Zm00001d017802 207144269 207147422 Zm00001d017802 Zm00001d017802a,Zm00001d017802b simSplit
Zm00001d017802_T001.exon4 5 207146257 207146354 Zm00001d017802a 207144269 207147422 Zm00001d017802 Zm00001d017802a,Zm00001d017802b simSplit
Zm00001d017802_T001.exon4 5 207146257 207146354 Zm00001d017802 207144269 207147422 Zm00001d017802 Zm00001d017802a,Zm00001d017802b simSplit
Zm00001d017802_T001.exon3 5 207146447 207146601 Zm00001d017802a 207144269 207147422 Zm00001d017802 Zm00001d017802a,Zm00001d017802b simSplit
Zm00001d017802_T001.exon3 5 207146447 207146601 Zm00001d017802 207144269 207147422 Zm00001d017802 Zm00001d017802a,Zm00001d017802b simSplit
Zm00001d017802_T001.exon2 5 207146860 207146943 Zm00001d017802b 207144269 207147422 Zm00001d017802 Zm00001d017802a,Zm00001d017802b simSplit
Zm00001d017802_T001.exon2 5 207146860 207146943 Zm00001d017802 207144269 207147422 Zm00001d017802 Zm00001d017802a,Zm00001d017802b simSplit
Zm00001d017802_T001.exon1 5 207147084 207147422 Zm00001d017802b 207144269 207147422 Zm00001d017802 Zm00001d017802a,Zm00001d017802b simSplit
Zm00001d017802_T001.exon1 5 207147084 207147422 Zm00001d017802 207144269 207147422 Zm00001d017802 Zm00001d017802a,Zm00001d017802b simSplit
Zm00001d017808_T011.exon1 5 207412366 207413449 Zm00001d017808a 207412366 207425474 Zm00001d017808 Zm00001d017808a,Zm00001d017808b simSplit
Zm00001d017808_T011.exon1 5 207412366 207413449 Zm00001d017808 207412366 207425474 Zm00001d017808 Zm00001d017808a,Zm00001d017808b simSplit
Zm00001d017808_T010.exon3 5 207413958 207414121 Zm00001d017808a 207412366 207425474 Zm00001d017808 Zm00001d017808a,Zm00001d017808b simSplit
Zm00001d017808_T010.exon3 5 207413958 207414121 Zm00001d017808 207412366 207425474 Zm00001d017808 Zm00001d017808a,Zm00001d017808b simSplit
Zm00001d017808_T011.exon3 5 207414517 207417346 Zm00001d017808a 207412366 207425474 Zm00001d017808 Zm00001d017808a,Zm00001d017808b simSplit
Zm00001d017808_T011.exon3 5 207414517 207417346 Zm00001d017808 207412366 207425474 Zm00001d017808 Zm00001d017808a,Zm00001d017808b simSplit
Zm00001d017808_T006.exon11 5 207422800 207422871 Zm00001d017808a 207412366 207425474 Zm00001d017808 Zm00001d017808a,Zm00001d017808b simSplit
Zm00001d017808_T006.exon11 5 207422800 207422871 Zm00001d017808 207412366 207425474 Zm00001d017808 Zm00001d017808a,Zm00001d017808b simSplit
Zm00001d017808_T014.exon2 5 207423041 207423421 Zm00001d017808a 207412366 207425474 Zm00001d017808 Zm00001d017808a,Zm00001d017808b simSplit
Zm00001d017808_T014.exon2 5 207423041 207423421 Zm00001d017808 207412366 207425474 Zm00001d017808 Zm00001d017808a,Zm00001d017808b simSplit
Zm00001d017808_T014.exon3 5 207423744 207423902 Zm00001d017808a 207412366 207425474 Zm00001d017808 Zm00001d017808a,Zm00001d017808b simSplit
Zm00001d017808_T014.exon3 5 207423744 207423902 Zm00001d017808 207412366 207425474 Zm00001d017808 Zm00001d017808a,Zm00001d017808b simSplit
Zm00001d017808_T014.exon4 5 207424258 207424341 Zm00001d017808a 207412366 207425474 Zm00001d017808 Zm00001d017808a,Zm00001d017808b simSplit
Zm00001d017808_T014.exon4 5 207424258 207424341 Zm00001d017808 207412366 207425474 Zm00001d017808 Zm00001d017808a,Zm00001d017808b simSplit
Zm00001d017808_T014.exon5 5 207424472 207425044 Zm00001d017808a 207412366 207425474 Zm00001d017808 Zm00001d017808a,Zm00001d017808b simSplit
Zm00001d017808_T014.exon5 5 207424472 207425044 Zm00001d017808 207412366 207425474 Zm00001d017808 Zm00001d017808a,Zm00001d017808b simSplit
Zm00001d017808_T011.exon9 5 207425147 207425474 Zm00001d017808b 207412366 207425474 Zm00001d017808 Zm00001d017808a,Zm00001d017808b simSplit
Zm00001d017808_T011.exon9 5 207425147 207425474 Zm00001d017808 207412366 207425474 Zm00001d017808 Zm00001d017808a,Zm00001d017808b simSplit
Zm00001d017809_T006.exon1 5 207482619 207483497 Zm00001d017809a 207482619 207491142 Zm00001d017809 Zm00001d017809a,Zm00001d017809b simSplit
Zm00001d017809_T006.exon1 5 207482619 207483497 Zm00001d017809 207482619 207491142 Zm00001d017809 Zm00001d017809a,Zm00001d017809b simSplit
Zm00001d017809_T002.exon2 5 207483702 207483934 Zm00001d017809a 207482619 207491142 Zm00001d017809 Zm00001d017809a,Zm00001d017809b simSplit
Zm00001d017809_T002.exon2 5 207483702 207483934 Zm00001d017809 207482619 207491142 Zm00001d017809 Zm00001d017809a,Zm00001d017809b simSplit
Zm00001d017809_T002.exon3 5 207484954 207485113 Zm00001d017809a 207482619 207491142 Zm00001d017809 Zm00001d017809a,Zm00001d017809b simSplit
Zm00001d017809_T002.exon3 5 207484954 207485113 Zm00001d017809 207482619 207491142 Zm00001d017809 Zm00001d017809a,Zm00001d017809b simSplit
Zm00001d017809_T002.exon4 5 207485850 207486095 Zm00001d017809a 207482619 207491142 Zm00001d017809 Zm00001d017809a,Zm00001d017809b simSplit
Zm00001d017809_T002.exon4 5 207485850 207486095 Zm00001d017809 207482619 207491142 Zm00001d017809 Zm00001d017809a,Zm00001d017809b simSplit
Zm00001d017809_T002.exon5 5 207486202 207486338 Zm00001d017809a 207482619 207491142 Zm00001d017809 Zm00001d017809a,Zm00001d017809b simSplit
Zm00001d017809_T002.exon5 5 207486202 207486338 Zm00001d017809 207482619 207491142 Zm00001d017809 Zm00001d017809a,Zm00001d017809b simSplit
Zm00001d017809_T002.exon6 5 207486592 207486922 Zm00001d017809a 207482619 207491142 Zm00001d017809 Zm00001d017809a,Zm00001d017809b simSplit
Zm00001d017809_T002.exon6 5 207486592 207486922 Zm00001d017809 207482619 207491142 Zm00001d017809 Zm00001d017809a,Zm00001d017809b simSplit
Zm00001d017809_T006.exon7 5 207486999 207488841 Zm00001d017809a 207482619 207491142 Zm00001d017809 Zm00001d017809a,Zm00001d017809b simSplit
Zm00001d017809_T006.exon7 5 207486999 207488841 Zm00001d017809 207482619 207491142 Zm00001d017809 Zm00001d017809a,Zm00001d017809b simSplit
Zm00001d017809_T006.exon8 5 207488918 207490224 Zm00001d017809a 207482619 207491142 Zm00001d017809 Zm00001d017809a,Zm00001d017809b simSplit
Zm00001d017809_T006.exon8 5 207488918 207490224 Zm00001d017809 207482619 207491142 Zm00001d017809 Zm00001d017809a,Zm00001d017809b simSplit
Zm00001d017809_T006.exon9 5 207490311 207490372 Zm00001d017809b 207482619 207491142 Zm00001d017809 Zm00001d017809a,Zm00001d017809b simSplit
Zm00001d017809_T006.exon9 5 207490311 207490372 Zm00001d017809 207482619 207491142 Zm00001d017809 Zm00001d017809a,Zm00001d017809b simSplit
Zm00001d017809_T006.exon10 5 207490447 207490519 Zm00001d017809b 207482619 207491142 Zm00001d017809 Zm00001d017809a,Zm00001d017809b simSplit
Zm00001d017809_T006.exon10 5 207490447 207490519 Zm00001d017809 207482619 207491142 Zm00001d017809 Zm00001d017809a,Zm00001d017809b simSplit
Zm00001d017809_T006.exon11 5 207490607 207491142 Zm00001d017809b 207482619 207491142 Zm00001d017809 Zm00001d017809a,Zm00001d017809b simSplit
Zm00001d017809_T006.exon11 5 207490607 207491142 Zm00001d017809 207482619 207491142 Zm00001d017809 Zm00001d017809a,Zm00001d017809b simSplit
Zm00001d017812_T001.exon1 5 207515530 207515839 Zm00001d017812a 207515530 207524652 Zm00001d017812 Zm00001d017812a,Zm00001d017812b simSplit
Zm00001d017812_T001.exon1 5 207515530 207515839 Zm00001d017812 207515530 207524652 Zm00001d017812 Zm00001d017812a,Zm00001d017812b simSplit
Zm00001d017812_T001.exon2 5 207516379 207516522 Zm00001d017812a 207515530 207524652 Zm00001d017812 Zm00001d017812a,Zm00001d017812b simSplit
Zm00001d017812_T001.exon2 5 207516379 207516522 Zm00001d017812 207515530 207524652 Zm00001d017812 Zm00001d017812a,Zm00001d017812b simSplit
Zm00001d017812_T001.exon3 5 207516625 207516699 Zm00001d017812a 207515530 207524652 Zm00001d017812 Zm00001d017812a,Zm00001d017812b simSplit
Zm00001d017812_T001.exon3 5 207516625 207516699 Zm00001d017812 207515530 207524652 Zm00001d017812 Zm00001d017812a,Zm00001d017812b simSplit
Zm00001d017812_T002.exon4 5 207516775 207516943 Zm00001d017812a 207515530 207524652 Zm00001d017812 Zm00001d017812a,Zm00001d017812b simSplit
Zm00001d017812_T002.exon4 5 207516775 207516943 Zm00001d017812 207515530 207524652 Zm00001d017812 Zm00001d017812a,Zm00001d017812b simSplit
Zm00001d017812_T002.exon5 5 207517028 207517233 Zm00001d017812b 207515530 207524652 Zm00001d017812 Zm00001d017812a,Zm00001d017812b simSplit
Zm00001d017812_T002.exon5 5 207517028 207517233 Zm00001d017812 207515530 207524652 Zm00001d017812 Zm00001d017812a,Zm00001d017812b simSplit
Zm00001d017812_T002.exon6 5 207517314 207517715 Zm00001d017812b 207515530 207524652 Zm00001d017812 Zm00001d017812a,Zm00001d017812b simSplit
Zm00001d017812_T002.exon6 5 207517314 207517715 Zm00001d017812 207515530 207524652 Zm00001d017812 Zm00001d017812a,Zm00001d017812b simSplit
Zm00001d017812_T002.exon7 5 207524164 207524652 Zm00001d017812b 207515530 207524652 Zm00001d017812 Zm00001d017812a,Zm00001d017812b simSplit
Zm00001d017812_T002.exon7 5 207524164 207524652 Zm00001d017812 207515530 207524652 Zm00001d017812 Zm00001d017812a,Zm00001d017812b simSplit
Zm00001d017831_T002.exon13 5 208057553 208057799 Zm00001d017831a 208057553 208063040 Zm00001d017831 Zm00001d017831a,Zm00001d017831b simSplit
Zm00001d017831_T002.exon13 5 208057553 208057799 Zm00001d017831 208057553 208063040 Zm00001d017831 Zm00001d017831a,Zm00001d017831b simSplit
Zm00001d017831_T002.exon12 5 208057886 208058065 Zm00001d017831a 208057553 208063040 Zm00001d017831 Zm00001d017831a,Zm00001d017831b simSplit
Zm00001d017831_T002.exon12 5 208057886 208058065 Zm00001d017831 208057553 208063040 Zm00001d017831 Zm00001d017831a,Zm00001d017831b simSplit
Zm00001d017831_T002.exon11 5 208058143 208058235 Zm00001d017831a 208057553 208063040 Zm00001d017831 Zm00001d017831a,Zm00001d017831b simSplit
Zm00001d017831_T002.exon11 5 208058143 208058235 Zm00001d017831 208057553 208063040 Zm00001d017831 Zm00001d017831a,Zm00001d017831b simSplit
Zm00001d017831_T002.exon10 5 208058404 208058454 Zm00001d017831b 208057553 208063040 Zm00001d017831 Zm00001d017831a,Zm00001d017831b simSplit
Zm00001d017831_T002.exon10 5 208058404 208058454 Zm00001d017831 208057553 208063040 Zm00001d017831 Zm00001d017831a,Zm00001d017831b simSplit
Zm00001d017831_T002.exon9 5 208058622 208058688 Zm00001d017831b 208057553 208063040 Zm00001d017831 Zm00001d017831a,Zm00001d017831b simSplit
Zm00001d017831_T002.exon9 5 208058622 208058688 Zm00001d017831 208057553 208063040 Zm00001d017831 Zm00001d017831a,Zm00001d017831b simSplit
Zm00001d017831_T002.exon8 5 208058901 208058976 Zm00001d017831b 208057553 208063040 Zm00001d017831 Zm00001d017831a,Zm00001d017831b simSplit
Zm00001d017831_T002.exon8 5 208058901 208058976 Zm00001d017831 208057553 208063040 Zm00001d017831 Zm00001d017831a,Zm00001d017831b simSplit
Zm00001d017831_T002.exon7 5 208059075 208059123 Zm00001d017831b 208057553 208063040 Zm00001d017831 Zm00001d017831a,Zm00001d017831b simSplit
Zm00001d017831_T002.exon7 5 208059075 208059123 Zm00001d017831 208057553 208063040 Zm00001d017831 Zm00001d017831a,Zm00001d017831b simSplit
Zm00001d017831_T002.exon6 5 208059197 208059316 Zm00001d017831b 208057553 208063040 Zm00001d017831 Zm00001d017831a,Zm00001d017831b simSplit
Zm00001d017831_T002.exon6 5 208059197 208059316 Zm00001d017831 208057553 208063040 Zm00001d017831 Zm00001d017831a,Zm00001d017831b simSplit
Zm00001d017831_T002.exon5 5 208059940 208060032 Zm00001d017831b 208057553 208063040 Zm00001d017831 Zm00001d017831a,Zm00001d017831b simSplit
Zm00001d017831_T002.exon5 5 208059940 208060032 Zm00001d017831 208057553 208063040 Zm00001d017831 Zm00001d017831a,Zm00001d017831b simSplit
Zm00001d017831_T002.exon4 5 208061195 208061240 Zm00001d017831b 208057553 208063040 Zm00001d017831 Zm00001d017831a,Zm00001d017831b simSplit
Zm00001d017831_T002.exon4 5 208061195 208061240 Zm00001d017831 208057553 208063040 Zm00001d017831 Zm00001d017831a,Zm00001d017831b simSplit
Zm00001d017831_T002.exon3 5 208061508 208061560 Zm00001d017831b 208057553 208063040 Zm00001d017831 Zm00001d017831a,Zm00001d017831b simSplit
Zm00001d017831_T002.exon3 5 208061508 208061560 Zm00001d017831 208057553 208063040 Zm00001d017831 Zm00001d017831a,Zm00001d017831b simSplit
Zm00001d017831_T002.exon2 5 208062229 208062268 Zm00001d017831b 208057553 208063040 Zm00001d017831 Zm00001d017831a,Zm00001d017831b simSplit
Zm00001d017831_T002.exon2 5 208062229 208062268 Zm00001d017831 208057553 208063040 Zm00001d017831 Zm00001d017831a,Zm00001d017831b simSplit
Zm00001d017831_T002.exon1 5 208062381 208063040 Zm00001d017831b 208057553 208063040 Zm00001d017831 Zm00001d017831a,Zm00001d017831b simSplit
Zm00001d017831_T002.exon1 5 208062381 208063040 Zm00001d017831 208057553 208063040 Zm00001d017831 Zm00001d017831a,Zm00001d017831b simSplit
Zm00001d017843_T001.exon3 5 208582046 208582101 Zm00001d017843b 208581631 208582399 Zm00001d017843 Zm00001d017843a,Zm00001d017843b simSplit
Zm00001d017843_T001.exon2 5 208582154 208582225 Zm00001d017843b 208581631 208582399 Zm00001d017843 Zm00001d017843a,Zm00001d017843b simSplit
Zm00001d017849_T001.exon4 5 208733011 208733762 Zm00001d017849a 208733011 208737362 Zm00001d017849 Zm00001d017849a,Zm00001d017849b simSplit
Zm00001d017849_T001.exon4 5 208733011 208733762 Zm00001d017849 208733011 208737362 Zm00001d017849 Zm00001d017849a,Zm00001d017849b simSplit
Zm00001d017849_T001.exon3 5 208733856 208734083 Zm00001d017849a 208733011 208737362 Zm00001d017849 Zm00001d017849a,Zm00001d017849b simSplit
Zm00001d017849_T001.exon3 5 208733856 208734083 Zm00001d017849 208733011 208737362 Zm00001d017849 Zm00001d017849a,Zm00001d017849b simSplit
Zm00001d017849_T001.exon2 5 208734182 208734465 Zm00001d017849b 208733011 208737362 Zm00001d017849 Zm00001d017849a,Zm00001d017849b simSplit
Zm00001d017849_T001.exon2 5 208734182 208734465 Zm00001d017849 208733011 208737362 Zm00001d017849 Zm00001d017849a,Zm00001d017849b simSplit
Zm00001d017849_T001.exon1 5 208736645 208737362 Zm00001d017849b 208733011 208737362 Zm00001d017849 Zm00001d017849a,Zm00001d017849b simSplit
Zm00001d017849_T001.exon1 5 208736645 208737362 Zm00001d017849 208733011 208737362 Zm00001d017849 Zm00001d017849a,Zm00001d017849b simSplit
Zm00001d017859_T001.exon1 5 209058601 209059324 Zm00001d017859a 209058601 209062935 Zm00001d017859 Zm00001d017859a,Zm00001d017859b simSplit
Zm00001d017859_T001.exon1 5 209058601 209059324 Zm00001d017859 209058601 209062935 Zm00001d017859 Zm00001d017859a,Zm00001d017859b simSplit
Zm00001d017859_T001.exon2 5 209059416 209059482 Zm00001d017859a 209058601 209062935 Zm00001d017859 Zm00001d017859a,Zm00001d017859b simSplit
Zm00001d017859_T001.exon2 5 209059416 209059482 Zm00001d017859 209058601 209062935 Zm00001d017859 Zm00001d017859a,Zm00001d017859b simSplit
Zm00001d017859_T001.exon3 5 209061793 209062011 Zm00001d017859b 209058601 209062935 Zm00001d017859 Zm00001d017859a,Zm00001d017859b simSplit
Zm00001d017859_T001.exon3 5 209061793 209062011 Zm00001d017859 209058601 209062935 Zm00001d017859 Zm00001d017859a,Zm00001d017859b simSplit
Zm00001d017859_T001.exon4 5 209062189 209062313 Zm00001d017859b 209058601 209062935 Zm00001d017859 Zm00001d017859a,Zm00001d017859b simSplit
Zm00001d017859_T001.exon4 5 209062189 209062313 Zm00001d017859 209058601 209062935 Zm00001d017859 Zm00001d017859a,Zm00001d017859b simSplit
Zm00001d017859_T002.exon5 5 209062418 209062935 Zm00001d017859b 209058601 209062935 Zm00001d017859 Zm00001d017859a,Zm00001d017859b simSplit
Zm00001d017859_T002.exon5 5 209062418 209062935 Zm00001d017859 209058601 209062935 Zm00001d017859 Zm00001d017859a,Zm00001d017859b simSplit
Zm00001d017866_T002.exon4 5 209138854 209138960 Zm00001d017866a 209132505 209139911 Zm00001d017866 Zm00001d017866a,Zm00001d017866b simSplit
Zm00001d017868_T009.exon4 5 209150438 209151067 Zm00001d017868b 209148040 209153587 Zm00001d017868 Zm00001d017868a,Zm00001d017868b simSplit
Zm00001d017868_T006.exon3 5 209151733 209151927 Zm00001d017868b 209148040 209153587 Zm00001d017868 Zm00001d017868a,Zm00001d017868b simSplit
Zm00001d017868_T006.exon2 5 209152241 209152643 Zm00001d017868b 209148040 209153587 Zm00001d017868 Zm00001d017868a,Zm00001d017868b simSplit
Zm00001d017871_T002.exon1 5 209242050 209242233 Zm00001d017871a 209242050 209250119 Zm00001d017871 Zm00001d017871a,Zm00001d017871b simSplit
Zm00001d017871_T002.exon1 5 209242050 209242233 Zm00001d017871 209242050 209250119 Zm00001d017871 Zm00001d017871a,Zm00001d017871b simSplit
Zm00001d017871_T002.exon2 5 209242346 209242459 Zm00001d017871a 209242050 209250119 Zm00001d017871 Zm00001d017871a,Zm00001d017871b simSplit
Zm00001d017871_T002.exon2 5 209242346 209242459 Zm00001d017871 209242050 209250119 Zm00001d017871 Zm00001d017871a,Zm00001d017871b simSplit
Zm00001d017871_T002.exon3 5 209242567 209242923 Zm00001d017871a 209242050 209250119 Zm00001d017871 Zm00001d017871a,Zm00001d017871b simSplit
Zm00001d017871_T002.exon3 5 209242567 209242923 Zm00001d017871 209242050 209250119 Zm00001d017871 Zm00001d017871a,Zm00001d017871b simSplit
Zm00001d017871_T002.exon4 5 209243265 209243333 Zm00001d017871a 209242050 209250119 Zm00001d017871 Zm00001d017871a,Zm00001d017871b simSplit
Zm00001d017871_T002.exon4 5 209243265 209243333 Zm00001d017871 209242050 209250119 Zm00001d017871 Zm00001d017871a,Zm00001d017871b simSplit
Zm00001d017871_T002.exon5 5 209248656 209248727 Zm00001d017871a 209242050 209250119 Zm00001d017871 Zm00001d017871a,Zm00001d017871b simSplit
Zm00001d017871_T002.exon5 5 209248656 209248727 Zm00001d017871 209242050 209250119 Zm00001d017871 Zm00001d017871a,Zm00001d017871b simSplit
Zm00001d017871_T002.exon6 5 209248820 209248948 Zm00001d017871a 209242050 209250119 Zm00001d017871 Zm00001d017871a,Zm00001d017871b simSplit
Zm00001d017871_T002.exon6 5 209248820 209248948 Zm00001d017871 209242050 209250119 Zm00001d017871 Zm00001d017871a,Zm00001d017871b simSplit
Zm00001d017871_T002.exon7 5 209249050 209249134 Zm00001d017871a 209242050 209250119 Zm00001d017871 Zm00001d017871a,Zm00001d017871b simSplit
Zm00001d017871_T002.exon7 5 209249050 209249134 Zm00001d017871 209242050 209250119 Zm00001d017871 Zm00001d017871a,Zm00001d017871b simSplit
Zm00001d017871_T002.exon8 5 209249232 209249428 Zm00001d017871b 209242050 209250119 Zm00001d017871 Zm00001d017871a,Zm00001d017871b simSplit
Zm00001d017871_T002.exon8 5 209249232 209249428 Zm00001d017871 209242050 209250119 Zm00001d017871 Zm00001d017871a,Zm00001d017871b simSplit
Zm00001d017871_T002.exon9 5 209249507 209250119 Zm00001d017871b 209242050 209250119 Zm00001d017871 Zm00001d017871a,Zm00001d017871b simSplit
Zm00001d017871_T002.exon9 5 209249507 209250119 Zm00001d017871 209242050 209250119 Zm00001d017871 Zm00001d017871a,Zm00001d017871b simSplit
Zm00001d017880_T003.exon1 5 209498712 209498880 Zm00001d017880a 209498712 209501715 Zm00001d017880 Zm00001d017880a,Zm00001d017880b simSplit
Zm00001d017880_T003.exon1 5 209498712 209498880 Zm00001d017880 209498712 209501715 Zm00001d017880 Zm00001d017880a,Zm00001d017880b simSplit
Zm00001d017880_T002.exon2 5 209499038 209500357 Zm00001d017880a 209498712 209501715 Zm00001d017880 Zm00001d017880a,Zm00001d017880b simSplit
Zm00001d017880_T002.exon2 5 209499038 209500357 Zm00001d017880 209498712 209501715 Zm00001d017880 Zm00001d017880a,Zm00001d017880b simSplit
Zm00001d017880_T002.exon3 5 209500468 209500930 Zm00001d017880b 209498712 209501715 Zm00001d017880 Zm00001d017880a,Zm00001d017880b simSplit
Zm00001d017880_T002.exon3 5 209500468 209500930 Zm00001d017880 209498712 209501715 Zm00001d017880 Zm00001d017880a,Zm00001d017880b simSplit
Zm00001d017880_T003.exon6 5 209501107 209501715 Zm00001d017880b 209498712 209501715 Zm00001d017880 Zm00001d017880a,Zm00001d017880b simSplit
Zm00001d017880_T003.exon6 5 209501107 209501715 Zm00001d017880 209498712 209501715 Zm00001d017880 Zm00001d017880a,Zm00001d017880b simSplit
Zm00001d017908_T002.exon12 5 209974275 209974725 Zm00001d017908a 209974275 209978114 Zm00001d017908 Zm00001d017908a,Zm00001d017908b simSplit
Zm00001d017908_T002.exon12 5 209974275 209974725 Zm00001d017908 209974275 209978114 Zm00001d017908 Zm00001d017908a,Zm00001d017908b simSplit
Zm00001d017908_T003.exon10 5 209974848 209974974 Zm00001d017908b 209974275 209978114 Zm00001d017908 Zm00001d017908a,Zm00001d017908b simSplit
Zm00001d017908_T003.exon10 5 209974848 209974974 Zm00001d017908 209974275 209978114 Zm00001d017908 Zm00001d017908a,Zm00001d017908b simSplit
Zm00001d017908_T003.exon9 5 209975056 209975191 Zm00001d017908b 209974275 209978114 Zm00001d017908 Zm00001d017908a,Zm00001d017908b simSplit
Zm00001d017908_T003.exon9 5 209975056 209975191 Zm00001d017908 209974275 209978114 Zm00001d017908 Zm00001d017908a,Zm00001d017908b simSplit
Zm00001d017908_T002.exon9 5 209975292 209975319 Zm00001d017908b 209974275 209978114 Zm00001d017908 Zm00001d017908a,Zm00001d017908b simSplit
Zm00001d017908_T002.exon9 5 209975292 209975319 Zm00001d017908 209974275 209978114 Zm00001d017908 Zm00001d017908a,Zm00001d017908b simSplit
Zm00001d017908_T003.exon7 5 209975591 209975629 Zm00001d017908b 209974275 209978114 Zm00001d017908 Zm00001d017908a,Zm00001d017908b simSplit
Zm00001d017908_T003.exon7 5 209975591 209975629 Zm00001d017908 209974275 209978114 Zm00001d017908 Zm00001d017908a,Zm00001d017908b simSplit
Zm00001d017908_T003.exon6 5 209975765 209975857 Zm00001d017908b 209974275 209978114 Zm00001d017908 Zm00001d017908a,Zm00001d017908b simSplit
Zm00001d017908_T003.exon6 5 209975765 209975857 Zm00001d017908 209974275 209978114 Zm00001d017908 Zm00001d017908a,Zm00001d017908b simSplit
Zm00001d017908_T003.exon5 5 209976701 209976770 Zm00001d017908b 209974275 209978114 Zm00001d017908 Zm00001d017908a,Zm00001d017908b simSplit
Zm00001d017908_T003.exon5 5 209976701 209976770 Zm00001d017908 209974275 209978114 Zm00001d017908 Zm00001d017908a,Zm00001d017908b simSplit
Zm00001d017908_T001.exon3 5 209976945 209977608 Zm00001d017908b 209974275 209978114 Zm00001d017908 Zm00001d017908a,Zm00001d017908b simSplit
Zm00001d017908_T001.exon3 5 209976945 209977608 Zm00001d017908 209974275 209978114 Zm00001d017908 Zm00001d017908a,Zm00001d017908b simSplit
Zm00001d017908_T003.exon2 5 209977754 209977837 Zm00001d017908b 209974275 209978114 Zm00001d017908 Zm00001d017908a,Zm00001d017908b simSplit
Zm00001d017908_T003.exon2 5 209977754 209977837 Zm00001d017908 209974275 209978114 Zm00001d017908 Zm00001d017908a,Zm00001d017908b simSplit
Zm00001d017908_T003.exon1 5 209977963 209978114 Zm00001d017908b 209974275 209978114 Zm00001d017908 Zm00001d017908a,Zm00001d017908b simSplit
Zm00001d017908_T003.exon1 5 209977963 209978114 Zm00001d017908 209974275 209978114 Zm00001d017908 Zm00001d017908a,Zm00001d017908b simSplit
Zm00001d017915_T001.exon1 5 210055877 210056043 Zm00001d017915a 210055877 210059325 Zm00001d017915 Zm00001d017915a,Zm00001d017915b simSplit
Zm00001d017915_T001.exon1 5 210055877 210056043 Zm00001d017915 210055877 210059325 Zm00001d017915 Zm00001d017915a,Zm00001d017915b simSplit
Zm00001d017915_T001.exon2 5 210056133 210056273 Zm00001d017915a 210055877 210059325 Zm00001d017915 Zm00001d017915a,Zm00001d017915b simSplit
Zm00001d017915_T001.exon2 5 210056133 210056273 Zm00001d017915 210055877 210059325 Zm00001d017915 Zm00001d017915a,Zm00001d017915b simSplit
Zm00001d017915_T001.exon3 5 210056539 210056877 Zm00001d017915a 210055877 210059325 Zm00001d017915 Zm00001d017915a,Zm00001d017915b simSplit
Zm00001d017915_T001.exon3 5 210056539 210056877 Zm00001d017915 210055877 210059325 Zm00001d017915 Zm00001d017915a,Zm00001d017915b simSplit
Zm00001d017915_T001.exon4 5 210057076 210057153 Zm00001d017915a 210055877 210059325 Zm00001d017915 Zm00001d017915a,Zm00001d017915b simSplit
Zm00001d017915_T001.exon4 5 210057076 210057153 Zm00001d017915 210055877 210059325 Zm00001d017915 Zm00001d017915a,Zm00001d017915b simSplit
Zm00001d017915_T001.exon5 5 210057257 210057406 Zm00001d017915b 210055877 210059325 Zm00001d017915 Zm00001d017915a,Zm00001d017915b simSplit
Zm00001d017915_T001.exon5 5 210057257 210057406 Zm00001d017915 210055877 210059325 Zm00001d017915 Zm00001d017915a,Zm00001d017915b simSplit
Zm00001d017915_T001.exon6 5 210058061 210058158 Zm00001d017915b 210055877 210059325 Zm00001d017915 Zm00001d017915a,Zm00001d017915b simSplit
Zm00001d017915_T001.exon6 5 210058061 210058158 Zm00001d017915 210055877 210059325 Zm00001d017915 Zm00001d017915a,Zm00001d017915b simSplit
Zm00001d017915_T001.exon7 5 210058246 210058456 Zm00001d017915b 210055877 210059325 Zm00001d017915 Zm00001d017915a,Zm00001d017915b simSplit
Zm00001d017915_T001.exon7 5 210058246 210058456 Zm00001d017915 210055877 210059325 Zm00001d017915 Zm00001d017915a,Zm00001d017915b simSplit
Zm00001d017915_T001.exon8 5 210059079 210059325 Zm00001d017915b 210055877 210059325 Zm00001d017915 Zm00001d017915a,Zm00001d017915b simSplit
Zm00001d017915_T001.exon8 5 210059079 210059325 Zm00001d017915 210055877 210059325 Zm00001d017915 Zm00001d017915a,Zm00001d017915b simSplit
Zm00001d017920_T001.exon1 5 210110059 210110704 Zm00001d017920a 210110059 210112307 Zm00001d017920 Zm00001d017920a,Zm00001d017920b simSplit
Zm00001d017920_T001.exon1 5 210110059 210110704 Zm00001d017920 210110059 210112307 Zm00001d017920 Zm00001d017920a,Zm00001d017920b simSplit
Zm00001d017920_T001.exon2 5 210110817 210110953 Zm00001d017920a 210110059 210112307 Zm00001d017920 Zm00001d017920a,Zm00001d017920b simSplit
Zm00001d017920_T001.exon2 5 210110817 210110953 Zm00001d017920 210110059 210112307 Zm00001d017920 Zm00001d017920a,Zm00001d017920b simSplit
Zm00001d017920_T001.exon3 5 210111069 210111308 Zm00001d017920a 210110059 210112307 Zm00001d017920 Zm00001d017920a,Zm00001d017920b simSplit
Zm00001d017920_T001.exon3 5 210111069 210111308 Zm00001d017920 210110059 210112307 Zm00001d017920 Zm00001d017920a,Zm00001d017920b simSplit
Zm00001d017920_T001.exon4 5 210111423 210112307 Zm00001d017920b 210110059 210112307 Zm00001d017920 Zm00001d017920a,Zm00001d017920b simSplit
Zm00001d017920_T001.exon4 5 210111423 210112307 Zm00001d017920 210110059 210112307 Zm00001d017920 Zm00001d017920a,Zm00001d017920b simSplit
Zm00001d017953_T002.exon1 5 210785282 210785611 Zm00001d017953a 210785282 210790516 Zm00001d017953 Zm00001d017953a,Zm00001d017953b simSplit
Zm00001d017953_T002.exon1 5 210785282 210785611 Zm00001d017953 210785282 210790516 Zm00001d017953 Zm00001d017953a,Zm00001d017953b simSplit
Zm00001d017953_T002.exon2 5 210785734 210785853 Zm00001d017953a 210785282 210790516 Zm00001d017953 Zm00001d017953a,Zm00001d017953b simSplit
Zm00001d017953_T002.exon2 5 210785734 210785853 Zm00001d017953 210785282 210790516 Zm00001d017953 Zm00001d017953a,Zm00001d017953b simSplit
Zm00001d017953_T002.exon3 5 210785963 210786048 Zm00001d017953b 210785282 210790516 Zm00001d017953 Zm00001d017953a,Zm00001d017953b simSplit
Zm00001d017953_T002.exon3 5 210785963 210786048 Zm00001d017953 210785282 210790516 Zm00001d017953 Zm00001d017953a,Zm00001d017953b simSplit
Zm00001d017953_T002.exon4 5 210786542 210786636 Zm00001d017953b 210785282 210790516 Zm00001d017953 Zm00001d017953a,Zm00001d017953b simSplit
Zm00001d017953_T002.exon4 5 210786542 210786636 Zm00001d017953 210785282 210790516 Zm00001d017953 Zm00001d017953a,Zm00001d017953b simSplit
Zm00001d017953_T002.exon5 5 210786728 210786853 Zm00001d017953b 210785282 210790516 Zm00001d017953 Zm00001d017953a,Zm00001d017953b simSplit
Zm00001d017953_T002.exon5 5 210786728 210786853 Zm00001d017953 210785282 210790516 Zm00001d017953 Zm00001d017953a,Zm00001d017953b simSplit
Zm00001d017953_T003.exon5 5 210786977 210787240 Zm00001d017953b 210785282 210790516 Zm00001d017953 Zm00001d017953a,Zm00001d017953b simSplit
Zm00001d017953_T003.exon5 5 210786977 210787240 Zm00001d017953 210785282 210790516 Zm00001d017953 Zm00001d017953a,Zm00001d017953b simSplit
Zm00001d017953_T003.exon6 5 210790400 210790516 Zm00001d017953b 210785282 210790516 Zm00001d017953 Zm00001d017953a,Zm00001d017953b simSplit
Zm00001d017953_T003.exon6 5 210790400 210790516 Zm00001d017953 210785282 210790516 Zm00001d017953 Zm00001d017953a,Zm00001d017953b simSplit
Zm00001d017959_T004.exon1 5 210906706 210907057 Zm00001d017959a 210906706 210910504 Zm00001d017959 Zm00001d017959a,Zm00001d017959b simSplit
Zm00001d017959_T004.exon1 5 210906706 210907057 Zm00001d017959 210906706 210910504 Zm00001d017959 Zm00001d017959a,Zm00001d017959b simSplit
Zm00001d017959_T004.exon2 5 210907730 210908139 Zm00001d017959a 210906706 210910504 Zm00001d017959 Zm00001d017959a,Zm00001d017959b simSplit
Zm00001d017959_T004.exon2 5 210907730 210908139 Zm00001d017959 210906706 210910504 Zm00001d017959 Zm00001d017959a,Zm00001d017959b simSplit
Zm00001d017959_T004.exon3 5 210908788 210909025 Zm00001d017959a 210906706 210910504 Zm00001d017959 Zm00001d017959a,Zm00001d017959b simSplit
Zm00001d017959_T004.exon3 5 210908788 210909025 Zm00001d017959 210906706 210910504 Zm00001d017959 Zm00001d017959a,Zm00001d017959b simSplit
Zm00001d017959_T004.exon4 5 210909064 210909263 Zm00001d017959b 210906706 210910504 Zm00001d017959 Zm00001d017959a,Zm00001d017959b simSplit
Zm00001d017959_T004.exon4 5 210909064 210909263 Zm00001d017959 210906706 210910504 Zm00001d017959 Zm00001d017959a,Zm00001d017959b simSplit
Zm00001d017959_T004.exon5 5 210909303 210910464 Zm00001d017959b 210906706 210910504 Zm00001d017959 Zm00001d017959a,Zm00001d017959b simSplit
Zm00001d017959_T004.exon5 5 210909303 210910464 Zm00001d017959 210906706 210910504 Zm00001d017959 Zm00001d017959a,Zm00001d017959b simSplit
Zm00001d017959_T004.exon6 5 210910488 210910504 Zm00001d017959b 210906706 210910504 Zm00001d017959 Zm00001d017959a,Zm00001d017959b simSplit
Zm00001d017959_T004.exon6 5 210910488 210910504 Zm00001d017959 210906706 210910504 Zm00001d017959 Zm00001d017959a,Zm00001d017959b simSplit
Zm00001d017960_T001.exon5 5 210911927 210912570 Zm00001d017960a 210911927 210914408 Zm00001d017960 Zm00001d017960a,Zm00001d017960b simSplit
Zm00001d017960_T001.exon5 5 210911927 210912570 Zm00001d017960 210911927 210914408 Zm00001d017960 Zm00001d017960a,Zm00001d017960b simSplit
Zm00001d017960_T001.exon4 5 210912819 210912977 Zm00001d017960a 210911927 210914408 Zm00001d017960 Zm00001d017960a,Zm00001d017960b simSplit
Zm00001d017960_T001.exon4 5 210912819 210912977 Zm00001d017960 210911927 210914408 Zm00001d017960 Zm00001d017960a,Zm00001d017960b simSplit
Zm00001d017960_T001.exon3 5 210913073 210913205 Zm00001d017960a 210911927 210914408 Zm00001d017960 Zm00001d017960a,Zm00001d017960b simSplit
Zm00001d017960_T001.exon3 5 210913073 210913205 Zm00001d017960 210911927 210914408 Zm00001d017960 Zm00001d017960a,Zm00001d017960b simSplit
Zm00001d017960_T001.exon2 5 210913510 210913629 Zm00001d017960a 210911927 210914408 Zm00001d017960 Zm00001d017960a,Zm00001d017960b simSplit
Zm00001d017960_T001.exon2 5 210913510 210913629 Zm00001d017960 210911927 210914408 Zm00001d017960 Zm00001d017960a,Zm00001d017960b simSplit
Zm00001d017960_T001.exon1 5 210913780 210914408 Zm00001d017960b 210911927 210914408 Zm00001d017960 Zm00001d017960a,Zm00001d017960b simSplit
Zm00001d017960_T001.exon1 5 210913780 210914408 Zm00001d017960 210911927 210914408 Zm00001d017960 Zm00001d017960a,Zm00001d017960b simSplit
Zm00001d017961_T007.exon1 5 210933828 210934162 Zm00001d017961a 210933828 210939546 Zm00001d017961 Zm00001d017961a,Zm00001d017961b simSplit
Zm00001d017961_T007.exon1 5 210933828 210934162 Zm00001d017961 210933828 210939546 Zm00001d017961 Zm00001d017961a,Zm00001d017961b simSplit
Zm00001d017961_T006.exon2 5 210934272 210935946 Zm00001d017961a 210933828 210939546 Zm00001d017961 Zm00001d017961a,Zm00001d017961b simSplit
Zm00001d017961_T006.exon2 5 210934272 210935946 Zm00001d017961 210933828 210939546 Zm00001d017961 Zm00001d017961a,Zm00001d017961b simSplit
Zm00001d017961_T001.exon4 5 210936026 210936196 Zm00001d017961a 210933828 210939546 Zm00001d017961 Zm00001d017961a,Zm00001d017961b simSplit
Zm00001d017961_T001.exon4 5 210936026 210936196 Zm00001d017961 210933828 210939546 Zm00001d017961 Zm00001d017961a,Zm00001d017961b simSplit
Zm00001d017961_T001.exon5 5 210936376 210936546 Zm00001d017961b 210933828 210939546 Zm00001d017961 Zm00001d017961a,Zm00001d017961b simSplit
Zm00001d017961_T001.exon5 5 210936376 210936546 Zm00001d017961 210933828 210939546 Zm00001d017961 Zm00001d017961a,Zm00001d017961b simSplit
Zm00001d017961_T001.exon6 5 210936654 210936809 Zm00001d017961b 210933828 210939546 Zm00001d017961 Zm00001d017961a,Zm00001d017961b simSplit
Zm00001d017961_T001.exon6 5 210936654 210936809 Zm00001d017961 210933828 210939546 Zm00001d017961 Zm00001d017961a,Zm00001d017961b simSplit
Zm00001d017961_T001.exon7 5 210937015 210937161 Zm00001d017961b 210933828 210939546 Zm00001d017961 Zm00001d017961a,Zm00001d017961b simSplit
Zm00001d017961_T001.exon7 5 210937015 210937161 Zm00001d017961 210933828 210939546 Zm00001d017961 Zm00001d017961a,Zm00001d017961b simSplit
Zm00001d017961_T001.exon8 5 210937260 210937331 Zm00001d017961b 210933828 210939546 Zm00001d017961 Zm00001d017961a,Zm00001d017961b simSplit
Zm00001d017961_T001.exon8 5 210937260 210937331 Zm00001d017961 210933828 210939546 Zm00001d017961 Zm00001d017961a,Zm00001d017961b simSplit
Zm00001d017961_T007.exon8 5 210937422 210939546 Zm00001d017961b 210933828 210939546 Zm00001d017961 Zm00001d017961a,Zm00001d017961b simSplit
Zm00001d017961_T007.exon8 5 210937422 210939546 Zm00001d017961 210933828 210939546 Zm00001d017961 Zm00001d017961a,Zm00001d017961b simSplit
Zm00001d017965_T001.exon8 5 210963442 210964294 Zm00001d017965a 210963442 210968727 Zm00001d017965 Zm00001d017965a,Zm00001d017965b simSplit
Zm00001d017965_T001.exon8 5 210963442 210964294 Zm00001d017965 210963442 210968727 Zm00001d017965 Zm00001d017965a,Zm00001d017965b simSplit
Zm00001d017965_T001.exon7 5 210964514 210964578 Zm00001d017965a 210963442 210968727 Zm00001d017965 Zm00001d017965a,Zm00001d017965b simSplit
Zm00001d017965_T001.exon7 5 210964514 210964578 Zm00001d017965 210963442 210968727 Zm00001d017965 Zm00001d017965a,Zm00001d017965b simSplit
Zm00001d017965_T001.exon6 5 210964657 210964829 Zm00001d017965a 210963442 210968727 Zm00001d017965 Zm00001d017965a,Zm00001d017965b simSplit
Zm00001d017965_T001.exon6 5 210964657 210964829 Zm00001d017965 210963442 210968727 Zm00001d017965 Zm00001d017965a,Zm00001d017965b simSplit
Zm00001d017965_T001.exon5 5 210964925 210965108 Zm00001d017965a 210963442 210968727 Zm00001d017965 Zm00001d017965a,Zm00001d017965b simSplit
Zm00001d017965_T001.exon5 5 210964925 210965108 Zm00001d017965 210963442 210968727 Zm00001d017965 Zm00001d017965a,Zm00001d017965b simSplit
Zm00001d017965_T001.exon4 5 210965218 210965313 Zm00001d017965a 210963442 210968727 Zm00001d017965 Zm00001d017965a,Zm00001d017965b simSplit
Zm00001d017965_T001.exon4 5 210965218 210965313 Zm00001d017965 210963442 210968727 Zm00001d017965 Zm00001d017965a,Zm00001d017965b simSplit
Zm00001d017965_T001.exon3 5 210965431 210965629 Zm00001d017965a 210963442 210968727 Zm00001d017965 Zm00001d017965a,Zm00001d017965b simSplit
Zm00001d017965_T001.exon3 5 210965431 210965629 Zm00001d017965 210963442 210968727 Zm00001d017965 Zm00001d017965a,Zm00001d017965b simSplit
Zm00001d017965_T001.exon2 5 210966721 210966962 Zm00001d017965a 210963442 210968727 Zm00001d017965 Zm00001d017965a,Zm00001d017965b simSplit
Zm00001d017965_T001.exon2 5 210966721 210966962 Zm00001d017965 210963442 210968727 Zm00001d017965 Zm00001d017965a,Zm00001d017965b simSplit
Zm00001d017965_T001.exon1 5 210968331 210968727 Zm00001d017965b 210963442 210968727 Zm00001d017965 Zm00001d017965a,Zm00001d017965b simSplit
Zm00001d017965_T001.exon1 5 210968331 210968727 Zm00001d017965 210963442 210968727 Zm00001d017965 Zm00001d017965a,Zm00001d017965b simSplit
Zm00001d017977_T016.exon1 5 211165687 211168590 Zm00001d017977a 211165687 211171621 Zm00001d017977 Zm00001d017977a,Zm00001d017977b simSplit
Zm00001d017977_T016.exon1 5 211165687 211168590 Zm00001d017977 211165687 211171621 Zm00001d017977 Zm00001d017977a,Zm00001d017977b simSplit
Zm00001d017977_T009.exon7 5 211168672 211168901 Zm00001d017977a 211165687 211171621 Zm00001d017977 Zm00001d017977a,Zm00001d017977b simSplit
Zm00001d017977_T009.exon7 5 211168672 211168901 Zm00001d017977 211165687 211171621 Zm00001d017977 Zm00001d017977a,Zm00001d017977b simSplit
Zm00001d017977_T001.exon7 5 211169099 211169197 Zm00001d017977a 211165687 211171621 Zm00001d017977 Zm00001d017977a,Zm00001d017977b simSplit
Zm00001d017977_T001.exon7 5 211169099 211169197 Zm00001d017977 211165687 211171621 Zm00001d017977 Zm00001d017977a,Zm00001d017977b simSplit
Zm00001d017977_T001.exon8 5 211169328 211170043 Zm00001d017977a 211165687 211171621 Zm00001d017977 Zm00001d017977a,Zm00001d017977b simSplit
Zm00001d017977_T001.exon8 5 211169328 211170043 Zm00001d017977 211165687 211171621 Zm00001d017977 Zm00001d017977a,Zm00001d017977b simSplit
Zm00001d017977_T001.exon9 5 211170465 211170944 Zm00001d017977a 211165687 211171621 Zm00001d017977 Zm00001d017977a,Zm00001d017977b simSplit
Zm00001d017977_T001.exon9 5 211170465 211170944 Zm00001d017977 211165687 211171621 Zm00001d017977 Zm00001d017977a,Zm00001d017977b simSplit
Zm00001d017977_T016.exon6 5 211171066 211171621 Zm00001d017977b 211165687 211171621 Zm00001d017977 Zm00001d017977a,Zm00001d017977b simSplit
Zm00001d017977_T016.exon6 5 211171066 211171621 Zm00001d017977 211165687 211171621 Zm00001d017977 Zm00001d017977a,Zm00001d017977b simSplit
Zm00001d017978_T001.exon1 5 211180278 211180937 Zm00001d017978a 211180278 211183912 Zm00001d017978 Zm00001d017978a,Zm00001d017978b simSplit
Zm00001d017978_T001.exon1 5 211180278 211180937 Zm00001d017978 211180278 211183912 Zm00001d017978 Zm00001d017978a,Zm00001d017978b simSplit
Zm00001d017978_T001.exon2 5 211181084 211181296 Zm00001d017978a 211180278 211183912 Zm00001d017978 Zm00001d017978a,Zm00001d017978b simSplit
Zm00001d017978_T001.exon2 5 211181084 211181296 Zm00001d017978 211180278 211183912 Zm00001d017978 Zm00001d017978a,Zm00001d017978b simSplit
Zm00001d017978_T001.exon3 5 211181716 211181916 Zm00001d017978b 211180278 211183912 Zm00001d017978 Zm00001d017978a,Zm00001d017978b simSplit
Zm00001d017978_T001.exon3 5 211181716 211181916 Zm00001d017978 211180278 211183912 Zm00001d017978 Zm00001d017978a,Zm00001d017978b simSplit
Zm00001d017978_T001.exon4 5 211182647 211182901 Zm00001d017978b 211180278 211183912 Zm00001d017978 Zm00001d017978a,Zm00001d017978b simSplit
Zm00001d017978_T001.exon4 5 211182647 211182901 Zm00001d017978 211180278 211183912 Zm00001d017978 Zm00001d017978a,Zm00001d017978b simSplit
Zm00001d017978_T001.exon5 5 211183007 211183912 Zm00001d017978b 211180278 211183912 Zm00001d017978 Zm00001d017978a,Zm00001d017978b simSplit
Zm00001d017978_T001.exon5 5 211183007 211183912 Zm00001d017978 211180278 211183912 Zm00001d017978 Zm00001d017978a,Zm00001d017978b simSplit
Zm00001d017986_T001.exon11 5 211406416 211406861 Zm00001d017986a 211406416 211411375 Zm00001d017986 Zm00001d017986a,Zm00001d017986b simSplit
Zm00001d017986_T001.exon11 5 211406416 211406861 Zm00001d017986 211406416 211411375 Zm00001d017986 Zm00001d017986a,Zm00001d017986b simSplit
Zm00001d017986_T004.exon10 5 211406952 211407689 Zm00001d017986a 211406416 211411375 Zm00001d017986 Zm00001d017986a,Zm00001d017986b simSplit
Zm00001d017986_T004.exon10 5 211406952 211407689 Zm00001d017986 211406416 211411375 Zm00001d017986 Zm00001d017986a,Zm00001d017986b simSplit
Zm00001d017986_T004.exon9 5 211408404 211408854 Zm00001d017986a 211406416 211411375 Zm00001d017986 Zm00001d017986a,Zm00001d017986b simSplit
Zm00001d017986_T004.exon9 5 211408404 211408854 Zm00001d017986 211406416 211411375 Zm00001d017986 Zm00001d017986a,Zm00001d017986b simSplit
Zm00001d017986_T004.exon8 5 211408941 211409002 Zm00001d017986a 211406416 211411375 Zm00001d017986 Zm00001d017986a,Zm00001d017986b simSplit
Zm00001d017986_T004.exon8 5 211408941 211409002 Zm00001d017986 211406416 211411375 Zm00001d017986 Zm00001d017986a,Zm00001d017986b simSplit
Zm00001d017986_T001.exon7 5 211409101 211409176 Zm00001d017986a 211406416 211411375 Zm00001d017986 Zm00001d017986a,Zm00001d017986b simSplit
Zm00001d017986_T001.exon7 5 211409101 211409176 Zm00001d017986 211406416 211411375 Zm00001d017986 Zm00001d017986a,Zm00001d017986b simSplit
Zm00001d017986_T004.exon6 5 211409257 211409324 Zm00001d017986b 211406416 211411375 Zm00001d017986 Zm00001d017986a,Zm00001d017986b simSplit
Zm00001d017986_T004.exon6 5 211409257 211409324 Zm00001d017986 211406416 211411375 Zm00001d017986 Zm00001d017986a,Zm00001d017986b simSplit
Zm00001d017986_T004.exon5 5 211409421 211409547 Zm00001d017986b 211406416 211411375 Zm00001d017986 Zm00001d017986a,Zm00001d017986b simSplit
Zm00001d017986_T004.exon5 5 211409421 211409547 Zm00001d017986 211406416 211411375 Zm00001d017986 Zm00001d017986a,Zm00001d017986b simSplit
Zm00001d017986_T004.exon4 5 211410208 211410273 Zm00001d017986b 211406416 211411375 Zm00001d017986 Zm00001d017986a,Zm00001d017986b simSplit
Zm00001d017986_T004.exon4 5 211410208 211410273 Zm00001d017986 211406416 211411375 Zm00001d017986 Zm00001d017986a,Zm00001d017986b simSplit
Zm00001d017986_T001.exon3 5 211410365 211410445 Zm00001d017986b 211406416 211411375 Zm00001d017986 Zm00001d017986a,Zm00001d017986b simSplit
Zm00001d017986_T001.exon3 5 211410365 211410445 Zm00001d017986 211406416 211411375 Zm00001d017986 Zm00001d017986a,Zm00001d017986b simSplit
Zm00001d017986_T004.exon2 5 211410553 211410673 Zm00001d017986b 211406416 211411375 Zm00001d017986 Zm00001d017986a,Zm00001d017986b simSplit
Zm00001d017986_T004.exon2 5 211410553 211410673 Zm00001d017986 211406416 211411375 Zm00001d017986 Zm00001d017986a,Zm00001d017986b simSplit
Zm00001d017986_T001.exon1 5 211410780 211411375 Zm00001d017986b 211406416 211411375 Zm00001d017986 Zm00001d017986a,Zm00001d017986b simSplit
Zm00001d017986_T001.exon1 5 211410780 211411375 Zm00001d017986 211406416 211411375 Zm00001d017986 Zm00001d017986a,Zm00001d017986b simSplit
Zm00001d017988_T002.exon13 5 211455711 211456219 Zm00001d017988a 211455711 211463306 Zm00001d017988 Zm00001d017988a,Zm00001d017988b simSplit
Zm00001d017988_T002.exon13 5 211455711 211456219 Zm00001d017988 211455711 211463306 Zm00001d017988 Zm00001d017988a,Zm00001d017988b simSplit
Zm00001d017988_T002.exon12 5 211456296 211456356 Zm00001d017988a 211455711 211463306 Zm00001d017988 Zm00001d017988a,Zm00001d017988b simSplit
Zm00001d017988_T002.exon12 5 211456296 211456356 Zm00001d017988 211455711 211463306 Zm00001d017988 Zm00001d017988a,Zm00001d017988b simSplit
Zm00001d017988_T006.exon11 5 211457403 211457525 Zm00001d017988a 211455711 211463306 Zm00001d017988 Zm00001d017988a,Zm00001d017988b simSplit
Zm00001d017988_T006.exon11 5 211457403 211457525 Zm00001d017988 211455711 211463306 Zm00001d017988 Zm00001d017988a,Zm00001d017988b simSplit
Zm00001d017988_T006.exon10 5 211458855 211458937 Zm00001d017988a 211455711 211463306 Zm00001d017988 Zm00001d017988a,Zm00001d017988b simSplit
Zm00001d017988_T006.exon10 5 211458855 211458937 Zm00001d017988 211455711 211463306 Zm00001d017988 Zm00001d017988a,Zm00001d017988b simSplit
Zm00001d017988_T006.exon9 5 211459502 211459579 Zm00001d017988a 211455711 211463306 Zm00001d017988 Zm00001d017988a,Zm00001d017988b simSplit
Zm00001d017988_T006.exon9 5 211459502 211459579 Zm00001d017988 211455711 211463306 Zm00001d017988 Zm00001d017988a,Zm00001d017988b simSplit
Zm00001d017988_T006.exon8 5 211459678 211459809 Zm00001d017988a 211455711 211463306 Zm00001d017988 Zm00001d017988a,Zm00001d017988b simSplit
Zm00001d017988_T006.exon8 5 211459678 211459809 Zm00001d017988 211455711 211463306 Zm00001d017988 Zm00001d017988a,Zm00001d017988b simSplit
Zm00001d017988_T006.exon7 5 211459981 211460024 Zm00001d017988a 211455711 211463306 Zm00001d017988 Zm00001d017988a,Zm00001d017988b simSplit
Zm00001d017988_T006.exon7 5 211459981 211460024 Zm00001d017988 211455711 211463306 Zm00001d017988 Zm00001d017988a,Zm00001d017988b simSplit
Zm00001d017988_T006.exon6 5 211460334 211460458 Zm00001d017988a 211455711 211463306 Zm00001d017988 Zm00001d017988a,Zm00001d017988b simSplit
Zm00001d017988_T006.exon6 5 211460334 211460458 Zm00001d017988 211455711 211463306 Zm00001d017988 Zm00001d017988a,Zm00001d017988b simSplit
Zm00001d017988_T002.exon5 5 211460797 211461113 Zm00001d017988a 211455711 211463306 Zm00001d017988 Zm00001d017988a,Zm00001d017988b simSplit
Zm00001d017988_T002.exon5 5 211460797 211461113 Zm00001d017988 211455711 211463306 Zm00001d017988 Zm00001d017988a,Zm00001d017988b simSplit
Zm00001d017988_T006.exon4 5 211461198 211461312 Zm00001d017988a 211455711 211463306 Zm00001d017988 Zm00001d017988a,Zm00001d017988b simSplit
Zm00001d017988_T006.exon4 5 211461198 211461312 Zm00001d017988 211455711 211463306 Zm00001d017988 Zm00001d017988a,Zm00001d017988b simSplit
Zm00001d017988_T006.exon3 5 211462004 211462134 Zm00001d017988a 211455711 211463306 Zm00001d017988 Zm00001d017988a,Zm00001d017988b simSplit
Zm00001d017988_T006.exon3 5 211462004 211462134 Zm00001d017988 211455711 211463306 Zm00001d017988 Zm00001d017988a,Zm00001d017988b simSplit
Zm00001d017988_T006.exon2 5 211462563 211462712 Zm00001d017988a 211455711 211463306 Zm00001d017988 Zm00001d017988a,Zm00001d017988b simSplit
Zm00001d017988_T006.exon2 5 211462563 211462712 Zm00001d017988 211455711 211463306 Zm00001d017988 Zm00001d017988a,Zm00001d017988b simSplit
Zm00001d017988_T005.exon1 5 211462825 211463306 Zm00001d017988b 211455711 211463306 Zm00001d017988 Zm00001d017988a,Zm00001d017988b simSplit
Zm00001d017988_T005.exon1 5 211462825 211463306 Zm00001d017988 211455711 211463306 Zm00001d017988 Zm00001d017988a,Zm00001d017988b simSplit
Zm00001d018011_T001.exon11 5 211975629 211976290 Zm00001d018011a 211975629 211984184 Zm00001d018011 Zm00001d018011a,Zm00001d018011b simSplit
Zm00001d018011_T001.exon11 5 211975629 211976290 Zm00001d018011 211975629 211984184 Zm00001d018011 Zm00001d018011a,Zm00001d018011b simSplit
Zm00001d018011_T001.exon10 5 211976393 211976446 Zm00001d018011a 211975629 211984184 Zm00001d018011 Zm00001d018011a,Zm00001d018011b simSplit
Zm00001d018011_T001.exon10 5 211976393 211976446 Zm00001d018011 211975629 211984184 Zm00001d018011 Zm00001d018011a,Zm00001d018011b simSplit
Zm00001d018011_T001.exon9 5 211976595 211976649 Zm00001d018011a 211975629 211984184 Zm00001d018011 Zm00001d018011a,Zm00001d018011b simSplit
Zm00001d018011_T001.exon9 5 211976595 211976649 Zm00001d018011 211975629 211984184 Zm00001d018011 Zm00001d018011a,Zm00001d018011b simSplit
Zm00001d018011_T001.exon8 5 211976861 211977018 Zm00001d018011a 211975629 211984184 Zm00001d018011 Zm00001d018011a,Zm00001d018011b simSplit
Zm00001d018011_T001.exon8 5 211976861 211977018 Zm00001d018011 211975629 211984184 Zm00001d018011 Zm00001d018011a,Zm00001d018011b simSplit
Zm00001d018011_T001.exon7 5 211977102 211977284 Zm00001d018011a 211975629 211984184 Zm00001d018011 Zm00001d018011a,Zm00001d018011b simSplit
Zm00001d018011_T001.exon7 5 211977102 211977284 Zm00001d018011 211975629 211984184 Zm00001d018011 Zm00001d018011a,Zm00001d018011b simSplit
Zm00001d018011_T001.exon6 5 211977388 211977488 Zm00001d018011a 211975629 211984184 Zm00001d018011 Zm00001d018011a,Zm00001d018011b simSplit
Zm00001d018011_T001.exon6 5 211977388 211977488 Zm00001d018011 211975629 211984184 Zm00001d018011 Zm00001d018011a,Zm00001d018011b simSplit
Zm00001d018011_T001.exon5 5 211977826 211977877 Zm00001d018011b 211975629 211984184 Zm00001d018011 Zm00001d018011a,Zm00001d018011b simSplit
Zm00001d018011_T001.exon5 5 211977826 211977877 Zm00001d018011 211975629 211984184 Zm00001d018011 Zm00001d018011a,Zm00001d018011b simSplit
Zm00001d018011_T001.exon4 5 211977999 211978134 Zm00001d018011b 211975629 211984184 Zm00001d018011 Zm00001d018011a,Zm00001d018011b simSplit
Zm00001d018011_T001.exon4 5 211977999 211978134 Zm00001d018011 211975629 211984184 Zm00001d018011 Zm00001d018011a,Zm00001d018011b simSplit
Zm00001d018011_T001.exon3 5 211978275 211978393 Zm00001d018011b 211975629 211984184 Zm00001d018011 Zm00001d018011a,Zm00001d018011b simSplit
Zm00001d018011_T001.exon3 5 211978275 211978393 Zm00001d018011 211975629 211984184 Zm00001d018011 Zm00001d018011a,Zm00001d018011b simSplit
Zm00001d018011_T001.exon2 5 211982925 211983016 Zm00001d018011b 211975629 211984184 Zm00001d018011 Zm00001d018011a,Zm00001d018011b simSplit
Zm00001d018011_T001.exon2 5 211982925 211983016 Zm00001d018011 211975629 211984184 Zm00001d018011 Zm00001d018011a,Zm00001d018011b simSplit
Zm00001d018011_T001.exon1 5 211983334 211984184 Zm00001d018011b 211975629 211984184 Zm00001d018011 Zm00001d018011a,Zm00001d018011b simSplit
Zm00001d018011_T001.exon1 5 211983334 211984184 Zm00001d018011 211975629 211984184 Zm00001d018011 Zm00001d018011a,Zm00001d018011b simSplit
Zm00001d018046_T014.exon1 5 212798693 212799093 Zm00001d018046a 212798693 212804962 Zm00001d018046 Zm00001d018046a,Zm00001d018046b simSplit
Zm00001d018046_T014.exon1 5 212798693 212799093 Zm00001d018046 212798693 212804962 Zm00001d018046 Zm00001d018046a,Zm00001d018046b simSplit
Zm00001d018046_T014.exon2 5 212799223 212799342 Zm00001d018046a 212798693 212804962 Zm00001d018046 Zm00001d018046a,Zm00001d018046b simSplit
Zm00001d018046_T014.exon2 5 212799223 212799342 Zm00001d018046 212798693 212804962 Zm00001d018046 Zm00001d018046a,Zm00001d018046b simSplit
Zm00001d018046_T001.exon3 5 212799479 212801642 Zm00001d018046a 212798693 212804962 Zm00001d018046 Zm00001d018046a,Zm00001d018046b simSplit
Zm00001d018046_T001.exon3 5 212799479 212801642 Zm00001d018046 212798693 212804962 Zm00001d018046 Zm00001d018046a,Zm00001d018046b simSplit
Zm00001d018046_T001.exon4 5 212802083 212802234 Zm00001d018046b 212798693 212804962 Zm00001d018046 Zm00001d018046a,Zm00001d018046b simSplit
Zm00001d018046_T001.exon4 5 212802083 212802234 Zm00001d018046 212798693 212804962 Zm00001d018046 Zm00001d018046a,Zm00001d018046b simSplit
Zm00001d018046_T001.exon5 5 212802448 212802521 Zm00001d018046b 212798693 212804962 Zm00001d018046 Zm00001d018046a,Zm00001d018046b simSplit
Zm00001d018046_T001.exon5 5 212802448 212802521 Zm00001d018046 212798693 212804962 Zm00001d018046 Zm00001d018046a,Zm00001d018046b simSplit
Zm00001d018046_T001.exon6 5 212802958 212803516 Zm00001d018046b 212798693 212804962 Zm00001d018046 Zm00001d018046a,Zm00001d018046b simSplit
Zm00001d018046_T001.exon6 5 212802958 212803516 Zm00001d018046 212798693 212804962 Zm00001d018046 Zm00001d018046a,Zm00001d018046b simSplit
Zm00001d018046_T014.exon7 5 212803604 212804962 Zm00001d018046b 212798693 212804962 Zm00001d018046 Zm00001d018046a,Zm00001d018046b simSplit
Zm00001d018046_T014.exon7 5 212803604 212804962 Zm00001d018046 212798693 212804962 Zm00001d018046 Zm00001d018046a,Zm00001d018046b simSplit
Zm00001d018057_T002.exon4 5 213288385 213290454 Zm00001d018057a 213288385 213294605 Zm00001d018057 Zm00001d018057a,Zm00001d018057b simSplit
Zm00001d018057_T002.exon4 5 213288385 213290454 Zm00001d018057 213288385 213294605 Zm00001d018057 Zm00001d018057a,Zm00001d018057b simSplit
Zm00001d018057_T002.exon3 5 213290534 213290645 Zm00001d018057b 213288385 213294605 Zm00001d018057 Zm00001d018057a,Zm00001d018057b simSplit
Zm00001d018057_T002.exon3 5 213290534 213290645 Zm00001d018057 213288385 213294605 Zm00001d018057 Zm00001d018057a,Zm00001d018057b simSplit
Zm00001d018057_T002.exon2 5 213294023 213294127 Zm00001d018057b 213288385 213294605 Zm00001d018057 Zm00001d018057a,Zm00001d018057b simSplit
Zm00001d018057_T002.exon2 5 213294023 213294127 Zm00001d018057 213288385 213294605 Zm00001d018057 Zm00001d018057a,Zm00001d018057b simSplit
Zm00001d018057_T002.exon1 5 213294212 213294605 Zm00001d018057b 213288385 213294605 Zm00001d018057 Zm00001d018057a,Zm00001d018057b simSplit
Zm00001d018057_T002.exon1 5 213294212 213294605 Zm00001d018057 213288385 213294605 Zm00001d018057 Zm00001d018057a,Zm00001d018057b simSplit
Zm00001d018074_T002.exon1 5 213809766 213810343 Zm00001d018074a 213809766 213814190 Zm00001d018074 Zm00001d018074a,Zm00001d018074b simSplit
Zm00001d018074_T002.exon1 5 213809766 213810343 Zm00001d018074 213809766 213814190 Zm00001d018074 Zm00001d018074a,Zm00001d018074b simSplit
Zm00001d018074_T001.exon2 5 213810683 213810818 Zm00001d018074b 213809766 213814190 Zm00001d018074 Zm00001d018074a,Zm00001d018074b simSplit
Zm00001d018074_T001.exon2 5 213810683 213810818 Zm00001d018074 213809766 213814190 Zm00001d018074 Zm00001d018074a,Zm00001d018074b simSplit
Zm00001d018074_T001.exon3 5 213811666 213811898 Zm00001d018074b 213809766 213814190 Zm00001d018074 Zm00001d018074a,Zm00001d018074b simSplit
Zm00001d018074_T001.exon3 5 213811666 213811898 Zm00001d018074 213809766 213814190 Zm00001d018074 Zm00001d018074a,Zm00001d018074b simSplit
Zm00001d018074_T001.exon4 5 213812319 213812546 Zm00001d018074b 213809766 213814190 Zm00001d018074 Zm00001d018074a,Zm00001d018074b simSplit
Zm00001d018074_T001.exon4 5 213812319 213812546 Zm00001d018074 213809766 213814190 Zm00001d018074 Zm00001d018074a,Zm00001d018074b simSplit
Zm00001d018074_T002.exon4 5 213812633 213812771 Zm00001d018074b 213809766 213814190 Zm00001d018074 Zm00001d018074a,Zm00001d018074b simSplit
Zm00001d018074_T002.exon4 5 213812633 213812771 Zm00001d018074 213809766 213814190 Zm00001d018074 Zm00001d018074a,Zm00001d018074b simSplit
Zm00001d018074_T002.exon5 5 213812843 213812913 Zm00001d018074b 213809766 213814190 Zm00001d018074 Zm00001d018074a,Zm00001d018074b simSplit
Zm00001d018074_T002.exon5 5 213812843 213812913 Zm00001d018074 213809766 213814190 Zm00001d018074 Zm00001d018074a,Zm00001d018074b simSplit
Zm00001d018074_T002.exon6 5 213812995 213813094 Zm00001d018074b 213809766 213814190 Zm00001d018074 Zm00001d018074a,Zm00001d018074b simSplit
Zm00001d018074_T002.exon6 5 213812995 213813094 Zm00001d018074 213809766 213814190 Zm00001d018074 Zm00001d018074a,Zm00001d018074b simSplit
Zm00001d018074_T002.exon7 5 213813580 213813643 Zm00001d018074b 213809766 213814190 Zm00001d018074 Zm00001d018074a,Zm00001d018074b simSplit
Zm00001d018074_T002.exon7 5 213813580 213813643 Zm00001d018074 213809766 213814190 Zm00001d018074 Zm00001d018074a,Zm00001d018074b simSplit
Zm00001d018074_T002.exon8 5 213813724 213813795 Zm00001d018074b 213809766 213814190 Zm00001d018074 Zm00001d018074a,Zm00001d018074b simSplit
Zm00001d018074_T002.exon8 5 213813724 213813795 Zm00001d018074 213809766 213814190 Zm00001d018074 Zm00001d018074a,Zm00001d018074b simSplit
Zm00001d018074_T002.exon9 5 213813881 213814190 Zm00001d018074b 213809766 213814190 Zm00001d018074 Zm00001d018074a,Zm00001d018074b simSplit
Zm00001d018074_T002.exon9 5 213813881 213814190 Zm00001d018074 213809766 213814190 Zm00001d018074 Zm00001d018074a,Zm00001d018074b simSplit
Zm00001d018103_T002.exon1 5 214348208 214348981 Zm00001d018103a 214348208 214354389 Zm00001d018103 Zm00001d018103a,Zm00001d018103b simSplit
Zm00001d018103_T002.exon1 5 214348208 214348981 Zm00001d018103 214348208 214354389 Zm00001d018103 Zm00001d018103a,Zm00001d018103b simSplit
Zm00001d018103_T001.exon2 5 214349106 214350716 Zm00001d018103a 214348208 214354389 Zm00001d018103 Zm00001d018103a,Zm00001d018103b simSplit
Zm00001d018103_T001.exon2 5 214349106 214350716 Zm00001d018103 214348208 214354389 Zm00001d018103 Zm00001d018103a,Zm00001d018103b simSplit
Zm00001d018103_T001.exon3 5 214351005 214351834 Zm00001d018103a 214348208 214354389 Zm00001d018103 Zm00001d018103a,Zm00001d018103b simSplit
Zm00001d018103_T001.exon3 5 214351005 214351834 Zm00001d018103 214348208 214354389 Zm00001d018103 Zm00001d018103a,Zm00001d018103b simSplit
Zm00001d018103_T001.exon4 5 214352067 214353238 Zm00001d018103b 214348208 214354389 Zm00001d018103 Zm00001d018103a,Zm00001d018103b simSplit
Zm00001d018103_T001.exon4 5 214352067 214353238 Zm00001d018103 214348208 214354389 Zm00001d018103 Zm00001d018103a,Zm00001d018103b simSplit
Zm00001d018103_T001.exon5 5 214353535 214353811 Zm00001d018103b 214348208 214354389 Zm00001d018103 Zm00001d018103a,Zm00001d018103b simSplit
Zm00001d018103_T001.exon5 5 214353535 214353811 Zm00001d018103 214348208 214354389 Zm00001d018103 Zm00001d018103a,Zm00001d018103b simSplit
Zm00001d018103_T001.exon6 5 214354054 214354389 Zm00001d018103b 214348208 214354389 Zm00001d018103 Zm00001d018103a,Zm00001d018103b simSplit
Zm00001d018103_T001.exon6 5 214354054 214354389 Zm00001d018103 214348208 214354389 Zm00001d018103 Zm00001d018103a,Zm00001d018103b simSplit
Zm00001d018110_T001.exon4 5 214491927 214492019 Zm00001d018110a 214491927 214492822 Zm00001d018110 Zm00001d018110a,Zm00001d018110b simSplit
Zm00001d018110_T001.exon4 5 214491927 214492019 Zm00001d018110 214491927 214492822 Zm00001d018110 Zm00001d018110a,Zm00001d018110b simSplit
Zm00001d018110_T001.exon3 5 214492275 214492369 Zm00001d018110a 214491927 214492822 Zm00001d018110 Zm00001d018110a,Zm00001d018110b simSplit
Zm00001d018110_T001.exon3 5 214492275 214492369 Zm00001d018110 214491927 214492822 Zm00001d018110 Zm00001d018110a,Zm00001d018110b simSplit
Zm00001d018110_T001.exon2 5 214492441 214492527 Zm00001d018110b 214491927 214492822 Zm00001d018110 Zm00001d018110a,Zm00001d018110b simSplit
Zm00001d018110_T001.exon2 5 214492441 214492527 Zm00001d018110 214491927 214492822 Zm00001d018110 Zm00001d018110a,Zm00001d018110b simSplit
Zm00001d018110_T001.exon1 5 214492638 214492822 Zm00001d018110b 214491927 214492822 Zm00001d018110 Zm00001d018110a,Zm00001d018110b simSplit
Zm00001d018110_T001.exon1 5 214492638 214492822 Zm00001d018110 214491927 214492822 Zm00001d018110 Zm00001d018110a,Zm00001d018110b simSplit
Zm00001d018146_T006.exon4 5 215508943 215510162 Zm00001d018146a 215508943 215514395 Zm00001d018146 Zm00001d018146a,Zm00001d018146b simSplit
Zm00001d018146_T006.exon4 5 215508943 215510162 Zm00001d018146 215508943 215514395 Zm00001d018146 Zm00001d018146a,Zm00001d018146b simSplit
Zm00001d018146_T006.exon3 5 215510382 215511871 Zm00001d018146a 215508943 215514395 Zm00001d018146 Zm00001d018146a,Zm00001d018146b simSplit
Zm00001d018146_T006.exon3 5 215510382 215511871 Zm00001d018146 215508943 215514395 Zm00001d018146 Zm00001d018146a,Zm00001d018146b simSplit
Zm00001d018146_T006.exon2 5 215511943 215514158 Zm00001d018146a 215508943 215514395 Zm00001d018146 Zm00001d018146a,Zm00001d018146b simSplit
Zm00001d018146_T006.exon2 5 215511943 215514158 Zm00001d018146 215508943 215514395 Zm00001d018146 Zm00001d018146a,Zm00001d018146b simSplit
Zm00001d018146_T013.exon1 5 215514259 215514395 Zm00001d018146b 215508943 215514395 Zm00001d018146 Zm00001d018146a,Zm00001d018146b simSplit
Zm00001d018146_T013.exon1 5 215514259 215514395 Zm00001d018146 215508943 215514395 Zm00001d018146 Zm00001d018146a,Zm00001d018146b simSplit
Zm00001d018147_T002.exon1 5 215514653 215514899 Zm00001d018147a 215514653 215519823 Zm00001d018147 Zm00001d018147a,Zm00001d018147b simSplit
Zm00001d018147_T002.exon1 5 215514653 215514899 Zm00001d018147 215514653 215519823 Zm00001d018147 Zm00001d018147a,Zm00001d018147b simSplit
Zm00001d018147_T001.exon2 5 215514994 215515116 Zm00001d018147a 215514653 215519823 Zm00001d018147 Zm00001d018147a,Zm00001d018147b simSplit
Zm00001d018147_T001.exon2 5 215514994 215515116 Zm00001d018147 215514653 215519823 Zm00001d018147 Zm00001d018147a,Zm00001d018147b simSplit
Zm00001d018147_T001.exon3 5 215515206 215515304 Zm00001d018147a 215514653 215519823 Zm00001d018147 Zm00001d018147a,Zm00001d018147b simSplit
Zm00001d018147_T001.exon3 5 215515206 215515304 Zm00001d018147 215514653 215519823 Zm00001d018147 Zm00001d018147a,Zm00001d018147b simSplit
Zm00001d018147_T001.exon4 5 215515575 215515631 Zm00001d018147a 215514653 215519823 Zm00001d018147 Zm00001d018147a,Zm00001d018147b simSplit
Zm00001d018147_T001.exon4 5 215515575 215515631 Zm00001d018147 215514653 215519823 Zm00001d018147 Zm00001d018147a,Zm00001d018147b simSplit
Zm00001d018147_T001.exon5 5 215515964 215516019 Zm00001d018147a 215514653 215519823 Zm00001d018147 Zm00001d018147a,Zm00001d018147b simSplit
Zm00001d018147_T001.exon5 5 215515964 215516019 Zm00001d018147 215514653 215519823 Zm00001d018147 Zm00001d018147a,Zm00001d018147b simSplit
Zm00001d018147_T001.exon6 5 215516098 215516190 Zm00001d018147a 215514653 215519823 Zm00001d018147 Zm00001d018147a,Zm00001d018147b simSplit
Zm00001d018147_T001.exon6 5 215516098 215516190 Zm00001d018147 215514653 215519823 Zm00001d018147 Zm00001d018147a,Zm00001d018147b simSplit
Zm00001d018147_T001.exon7 5 215516474 215516564 Zm00001d018147a 215514653 215519823 Zm00001d018147 Zm00001d018147a,Zm00001d018147b simSplit
Zm00001d018147_T001.exon7 5 215516474 215516564 Zm00001d018147 215514653 215519823 Zm00001d018147 Zm00001d018147a,Zm00001d018147b simSplit
Zm00001d018147_T001.exon8 5 215516650 215516687 Zm00001d018147a 215514653 215519823 Zm00001d018147 Zm00001d018147a,Zm00001d018147b simSplit
Zm00001d018147_T001.exon8 5 215516650 215516687 Zm00001d018147 215514653 215519823 Zm00001d018147 Zm00001d018147a,Zm00001d018147b simSplit
Zm00001d018147_T001.exon9 5 215516766 215516804 Zm00001d018147b 215514653 215519823 Zm00001d018147 Zm00001d018147a,Zm00001d018147b simSplit
Zm00001d018147_T001.exon9 5 215516766 215516804 Zm00001d018147 215514653 215519823 Zm00001d018147 Zm00001d018147a,Zm00001d018147b simSplit
Zm00001d018147_T001.exon10 5 215517081 215517157 Zm00001d018147b 215514653 215519823 Zm00001d018147 Zm00001d018147a,Zm00001d018147b simSplit
Zm00001d018147_T001.exon10 5 215517081 215517157 Zm00001d018147 215514653 215519823 Zm00001d018147 Zm00001d018147a,Zm00001d018147b simSplit
Zm00001d018147_T001.exon11 5 215517231 215517315 Zm00001d018147b 215514653 215519823 Zm00001d018147 Zm00001d018147a,Zm00001d018147b simSplit
Zm00001d018147_T001.exon11 5 215517231 215517315 Zm00001d018147 215514653 215519823 Zm00001d018147 Zm00001d018147a,Zm00001d018147b simSplit
Zm00001d018147_T001.exon12 5 215517382 215517481 Zm00001d018147b 215514653 215519823 Zm00001d018147 Zm00001d018147a,Zm00001d018147b simSplit
Zm00001d018147_T001.exon12 5 215517382 215517481 Zm00001d018147 215514653 215519823 Zm00001d018147 Zm00001d018147a,Zm00001d018147b simSplit
Zm00001d018147_T001.exon13 5 215517624 215517720 Zm00001d018147b 215514653 215519823 Zm00001d018147 Zm00001d018147a,Zm00001d018147b simSplit
Zm00001d018147_T001.exon13 5 215517624 215517720 Zm00001d018147 215514653 215519823 Zm00001d018147 Zm00001d018147a,Zm00001d018147b simSplit
Zm00001d018147_T001.exon14 5 215518139 215518210 Zm00001d018147b 215514653 215519823 Zm00001d018147 Zm00001d018147a,Zm00001d018147b simSplit
Zm00001d018147_T001.exon14 5 215518139 215518210 Zm00001d018147 215514653 215519823 Zm00001d018147 Zm00001d018147a,Zm00001d018147b simSplit
Zm00001d018147_T001.exon15 5 215518298 215518364 Zm00001d018147b 215514653 215519823 Zm00001d018147 Zm00001d018147a,Zm00001d018147b simSplit
Zm00001d018147_T001.exon15 5 215518298 215518364 Zm00001d018147 215514653 215519823 Zm00001d018147 Zm00001d018147a,Zm00001d018147b simSplit
Zm00001d018147_T001.exon16 5 215518439 215518564 Zm00001d018147b 215514653 215519823 Zm00001d018147 Zm00001d018147a,Zm00001d018147b simSplit
Zm00001d018147_T001.exon16 5 215518439 215518564 Zm00001d018147 215514653 215519823 Zm00001d018147 Zm00001d018147a,Zm00001d018147b simSplit
Zm00001d018147_T002.exon17 5 215519130 215519184 Zm00001d018147b 215514653 215519823 Zm00001d018147 Zm00001d018147a,Zm00001d018147b simSplit
Zm00001d018147_T002.exon17 5 215519130 215519184 Zm00001d018147 215514653 215519823 Zm00001d018147 Zm00001d018147a,Zm00001d018147b simSplit
Zm00001d018147_T002.exon18 5 215519260 215519823 Zm00001d018147b 215514653 215519823 Zm00001d018147 Zm00001d018147a,Zm00001d018147b simSplit
Zm00001d018147_T002.exon18 5 215519260 215519823 Zm00001d018147 215514653 215519823 Zm00001d018147 Zm00001d018147a,Zm00001d018147b simSplit
Zm00001d018197_T001.exon1 5 216311489 216311994 Zm00001d018197a 216311489 216316556 Zm00001d018197 Zm00001d018197a,Zm00001d018197b simSplit
Zm00001d018197_T001.exon1 5 216311489 216311994 Zm00001d018197 216311489 216316556 Zm00001d018197 Zm00001d018197a,Zm00001d018197b simSplit
Zm00001d018197_T001.exon2 5 216315448 216315548 Zm00001d018197a 216311489 216316556 Zm00001d018197 Zm00001d018197a,Zm00001d018197b simSplit
Zm00001d018197_T001.exon2 5 216315448 216315548 Zm00001d018197 216311489 216316556 Zm00001d018197 Zm00001d018197a,Zm00001d018197b simSplit
Zm00001d018197_T001.exon3 5 216315631 216315812 Zm00001d018197b 216311489 216316556 Zm00001d018197 Zm00001d018197a,Zm00001d018197b simSplit
Zm00001d018197_T001.exon3 5 216315631 216315812 Zm00001d018197 216311489 216316556 Zm00001d018197 Zm00001d018197a,Zm00001d018197b simSplit
Zm00001d018197_T001.exon4 5 216316001 216316099 Zm00001d018197b 216311489 216316556 Zm00001d018197 Zm00001d018197a,Zm00001d018197b simSplit
Zm00001d018197_T001.exon4 5 216316001 216316099 Zm00001d018197 216311489 216316556 Zm00001d018197 Zm00001d018197a,Zm00001d018197b simSplit
Zm00001d018197_T001.exon5 5 216316187 216316556 Zm00001d018197b 216311489 216316556 Zm00001d018197 Zm00001d018197a,Zm00001d018197b simSplit
Zm00001d018197_T001.exon5 5 216316187 216316556 Zm00001d018197 216311489 216316556 Zm00001d018197 Zm00001d018197a,Zm00001d018197b simSplit
Zm00001d018199_T029.exon2 5 216408271 216408356 Zm00001d018199a 216404727 216421104 Zm00001d018199 Zm00001d018199a,Zm00001d018199b simSplit
Zm00001d018199_T029.exon3 5 216408444 216408812 Zm00001d018199a 216404727 216421104 Zm00001d018199 Zm00001d018199a,Zm00001d018199b simSplit
Zm00001d018199_T029.exon4 5 216408905 216408988 Zm00001d018199a 216404727 216421104 Zm00001d018199 Zm00001d018199a,Zm00001d018199b simSplit
Zm00001d018199_T029.exon5 5 216409067 216409516 Zm00001d018199a 216404727 216421104 Zm00001d018199 Zm00001d018199a,Zm00001d018199b simSplit
Zm00001d018199_T029.exon6 5 216410550 216410616 Zm00001d018199a 216404727 216421104 Zm00001d018199 Zm00001d018199a,Zm00001d018199b simSplit
Zm00001d018199_T029.exon7 5 216412807 216412987 Zm00001d018199a 216404727 216421104 Zm00001d018199 Zm00001d018199a,Zm00001d018199b simSplit
Zm00001d018199_T033.exon8 5 216413122 216413225 Zm00001d018199a 216404727 216421104 Zm00001d018199 Zm00001d018199a,Zm00001d018199b simSplit
Zm00001d018233_T010.exon1 5 217111370 217111879 Zm00001d018233a 217111370 217125464 Zm00001d018233 Zm00001d018233a,Zm00001d018233b simSplit
Zm00001d018233_T010.exon1 5 217111370 217111879 Zm00001d018233 217111370 217125464 Zm00001d018233 Zm00001d018233a,Zm00001d018233b simSplit
Zm00001d018233_T010.exon2 5 217113391 217113442 Zm00001d018233a 217111370 217125464 Zm00001d018233 Zm00001d018233a,Zm00001d018233b simSplit
Zm00001d018233_T010.exon2 5 217113391 217113442 Zm00001d018233 217111370 217125464 Zm00001d018233 Zm00001d018233a,Zm00001d018233b simSplit
Zm00001d018233_T010.exon3 5 217113989 217114435 Zm00001d018233a 217111370 217125464 Zm00001d018233 Zm00001d018233a,Zm00001d018233b simSplit
Zm00001d018233_T010.exon3 5 217113989 217114435 Zm00001d018233 217111370 217125464 Zm00001d018233 Zm00001d018233a,Zm00001d018233b simSplit
Zm00001d018233_T010.exon4 5 217114536 217114721 Zm00001d018233a 217111370 217125464 Zm00001d018233 Zm00001d018233a,Zm00001d018233b simSplit
Zm00001d018233_T010.exon4 5 217114536 217114721 Zm00001d018233 217111370 217125464 Zm00001d018233 Zm00001d018233a,Zm00001d018233b simSplit
Zm00001d018233_T010.exon5 5 217114864 217114962 Zm00001d018233a 217111370 217125464 Zm00001d018233 Zm00001d018233a,Zm00001d018233b simSplit
Zm00001d018233_T010.exon5 5 217114864 217114962 Zm00001d018233 217111370 217125464 Zm00001d018233 Zm00001d018233a,Zm00001d018233b simSplit
Zm00001d018233_T010.exon6 5 217118441 217118578 Zm00001d018233a 217111370 217125464 Zm00001d018233 Zm00001d018233a,Zm00001d018233b simSplit
Zm00001d018233_T010.exon6 5 217118441 217118578 Zm00001d018233 217111370 217125464 Zm00001d018233 Zm00001d018233a,Zm00001d018233b simSplit
Zm00001d018233_T010.exon7 5 217119220 217119465 Zm00001d018233b 217111370 217125464 Zm00001d018233 Zm00001d018233a,Zm00001d018233b simSplit
Zm00001d018233_T010.exon7 5 217119220 217119465 Zm00001d018233 217111370 217125464 Zm00001d018233 Zm00001d018233a,Zm00001d018233b simSplit
Zm00001d018233_T010.exon8 5 217119731 217119985 Zm00001d018233b 217111370 217125464 Zm00001d018233 Zm00001d018233a,Zm00001d018233b simSplit
Zm00001d018233_T010.exon8 5 217119731 217119985 Zm00001d018233 217111370 217125464 Zm00001d018233 Zm00001d018233a,Zm00001d018233b simSplit
Zm00001d018233_T010.exon9 5 217120185 217121324 Zm00001d018233b 217111370 217125464 Zm00001d018233 Zm00001d018233a,Zm00001d018233b simSplit
Zm00001d018233_T010.exon9 5 217120185 217121324 Zm00001d018233 217111370 217125464 Zm00001d018233 Zm00001d018233a,Zm00001d018233b simSplit
Zm00001d018233_T010.exon10 5 217121347 217121956 Zm00001d018233b 217111370 217125464 Zm00001d018233 Zm00001d018233a,Zm00001d018233b simSplit
Zm00001d018233_T010.exon10 5 217121347 217121956 Zm00001d018233 217111370 217125464 Zm00001d018233 Zm00001d018233a,Zm00001d018233b simSplit
Zm00001d018233_T010.exon11 5 217122139 217122324 Zm00001d018233b 217111370 217125464 Zm00001d018233 Zm00001d018233a,Zm00001d018233b simSplit
Zm00001d018233_T010.exon11 5 217122139 217122324 Zm00001d018233 217111370 217125464 Zm00001d018233 Zm00001d018233a,Zm00001d018233b simSplit
Zm00001d018233_T010.exon12 5 217123015 217123144 Zm00001d018233b 217111370 217125464 Zm00001d018233 Zm00001d018233a,Zm00001d018233b simSplit
Zm00001d018233_T010.exon12 5 217123015 217123144 Zm00001d018233 217111370 217125464 Zm00001d018233 Zm00001d018233a,Zm00001d018233b simSplit
Zm00001d018233_T010.exon13 5 217124450 217124696 Zm00001d018233b 217111370 217125464 Zm00001d018233 Zm00001d018233a,Zm00001d018233b simSplit
Zm00001d018233_T010.exon13 5 217124450 217124696 Zm00001d018233 217111370 217125464 Zm00001d018233 Zm00001d018233a,Zm00001d018233b simSplit
Zm00001d018233_T010.exon14 5 217124783 217124945 Zm00001d018233b 217111370 217125464 Zm00001d018233 Zm00001d018233a,Zm00001d018233b simSplit
Zm00001d018233_T010.exon14 5 217124783 217124945 Zm00001d018233 217111370 217125464 Zm00001d018233 Zm00001d018233a,Zm00001d018233b simSplit
Zm00001d018233_T010.exon15 5 217125132 217125464 Zm00001d018233b 217111370 217125464 Zm00001d018233 Zm00001d018233a,Zm00001d018233b simSplit
Zm00001d018233_T010.exon15 5 217125132 217125464 Zm00001d018233 217111370 217125464 Zm00001d018233 Zm00001d018233a,Zm00001d018233b simSplit
Zm00001d018278_T001.exon1 5 217822234 217822581 Zm00001d018278a 217822234 217826421 Zm00001d018278 Zm00001d018278a,Zm00001d018278b simSplit
Zm00001d018278_T001.exon1 5 217822234 217822581 Zm00001d018278 217822234 217826421 Zm00001d018278 Zm00001d018278a,Zm00001d018278b simSplit
Zm00001d018278_T001.exon2 5 217823248 217823826 Zm00001d018278a 217822234 217826421 Zm00001d018278 Zm00001d018278a,Zm00001d018278b simSplit
Zm00001d018278_T001.exon2 5 217823248 217823826 Zm00001d018278 217822234 217826421 Zm00001d018278 Zm00001d018278a,Zm00001d018278b simSplit
Zm00001d018278_T001.exon3 5 217823938 217824145 Zm00001d018278a 217822234 217826421 Zm00001d018278 Zm00001d018278a,Zm00001d018278b simSplit
Zm00001d018278_T001.exon3 5 217823938 217824145 Zm00001d018278 217822234 217826421 Zm00001d018278 Zm00001d018278a,Zm00001d018278b simSplit
Zm00001d018278_T001.exon4 5 217824305 217824380 Zm00001d018278a 217822234 217826421 Zm00001d018278 Zm00001d018278a,Zm00001d018278b simSplit
Zm00001d018278_T001.exon4 5 217824305 217824380 Zm00001d018278 217822234 217826421 Zm00001d018278 Zm00001d018278a,Zm00001d018278b simSplit
Zm00001d018278_T001.exon5 5 217824539 217824641 Zm00001d018278a 217822234 217826421 Zm00001d018278 Zm00001d018278a,Zm00001d018278b simSplit
Zm00001d018278_T001.exon5 5 217824539 217824641 Zm00001d018278 217822234 217826421 Zm00001d018278 Zm00001d018278a,Zm00001d018278b simSplit
Zm00001d018278_T001.exon6 5 217825302 217825370 Zm00001d018278a 217822234 217826421 Zm00001d018278 Zm00001d018278a,Zm00001d018278b simSplit
Zm00001d018278_T001.exon6 5 217825302 217825370 Zm00001d018278 217822234 217826421 Zm00001d018278 Zm00001d018278a,Zm00001d018278b simSplit
Zm00001d018278_T001.exon7 5 217825451 217825487 Zm00001d018278a 217822234 217826421 Zm00001d018278 Zm00001d018278a,Zm00001d018278b simSplit
Zm00001d018278_T001.exon7 5 217825451 217825487 Zm00001d018278 217822234 217826421 Zm00001d018278 Zm00001d018278a,Zm00001d018278b simSplit
Zm00001d018278_T001.exon8 5 217825575 217825649 Zm00001d018278a 217822234 217826421 Zm00001d018278 Zm00001d018278a,Zm00001d018278b simSplit
Zm00001d018278_T001.exon8 5 217825575 217825649 Zm00001d018278 217822234 217826421 Zm00001d018278 Zm00001d018278a,Zm00001d018278b simSplit
Zm00001d018278_T001.exon9 5 217825727 217825778 Zm00001d018278a 217822234 217826421 Zm00001d018278 Zm00001d018278a,Zm00001d018278b simSplit
Zm00001d018278_T001.exon9 5 217825727 217825778 Zm00001d018278 217822234 217826421 Zm00001d018278 Zm00001d018278a,Zm00001d018278b simSplit
Zm00001d018278_T001.exon10 5 217825865 217825909 Zm00001d018278a 217822234 217826421 Zm00001d018278 Zm00001d018278a,Zm00001d018278b simSplit
Zm00001d018278_T001.exon10 5 217825865 217825909 Zm00001d018278 217822234 217826421 Zm00001d018278 Zm00001d018278a,Zm00001d018278b simSplit
Zm00001d018278_T001.exon11 5 217826004 217826421 Zm00001d018278b 217822234 217826421 Zm00001d018278 Zm00001d018278a,Zm00001d018278b simSplit
Zm00001d018278_T001.exon11 5 217826004 217826421 Zm00001d018278 217822234 217826421 Zm00001d018278 Zm00001d018278a,Zm00001d018278b simSplit
Zm00001d018286_T002.exon1 5 217935289 217935685 Zm00001d018286a 217935289 217940566 Zm00001d018286 Zm00001d018286a,Zm00001d018286b simSplit
Zm00001d018286_T002.exon1 5 217935289 217935685 Zm00001d018286 217935289 217940566 Zm00001d018286 Zm00001d018286a,Zm00001d018286b simSplit
Zm00001d018286_T002.exon2 5 217935999 217936511 Zm00001d018286b 217935289 217940566 Zm00001d018286 Zm00001d018286a,Zm00001d018286b simSplit
Zm00001d018286_T002.exon2 5 217935999 217936511 Zm00001d018286 217935289 217940566 Zm00001d018286 Zm00001d018286a,Zm00001d018286b simSplit
Zm00001d018286_T002.exon3 5 217936833 217937030 Zm00001d018286b 217935289 217940566 Zm00001d018286 Zm00001d018286a,Zm00001d018286b simSplit
Zm00001d018286_T002.exon3 5 217936833 217937030 Zm00001d018286 217935289 217940566 Zm00001d018286 Zm00001d018286a,Zm00001d018286b simSplit
Zm00001d018286_T002.exon4 5 217937154 217937426 Zm00001d018286b 217935289 217940566 Zm00001d018286 Zm00001d018286a,Zm00001d018286b simSplit
Zm00001d018286_T002.exon4 5 217937154 217937426 Zm00001d018286 217935289 217940566 Zm00001d018286 Zm00001d018286a,Zm00001d018286b simSplit
Zm00001d018286_T002.exon5 5 217937592 217937694 Zm00001d018286b 217935289 217940566 Zm00001d018286 Zm00001d018286a,Zm00001d018286b simSplit
Zm00001d018286_T002.exon5 5 217937592 217937694 Zm00001d018286 217935289 217940566 Zm00001d018286 Zm00001d018286a,Zm00001d018286b simSplit
Zm00001d018286_T002.exon6 5 217938089 217938207 Zm00001d018286b 217935289 217940566 Zm00001d018286 Zm00001d018286a,Zm00001d018286b simSplit
Zm00001d018286_T002.exon6 5 217938089 217938207 Zm00001d018286 217935289 217940566 Zm00001d018286 Zm00001d018286a,Zm00001d018286b simSplit
Zm00001d018286_T002.exon7 5 217938342 217938518 Zm00001d018286b 217935289 217940566 Zm00001d018286 Zm00001d018286a,Zm00001d018286b simSplit
Zm00001d018286_T002.exon7 5 217938342 217938518 Zm00001d018286 217935289 217940566 Zm00001d018286 Zm00001d018286a,Zm00001d018286b simSplit
Zm00001d018286_T002.exon8 5 217938632 217940566 Zm00001d018286b 217935289 217940566 Zm00001d018286 Zm00001d018286a,Zm00001d018286b simSplit
Zm00001d018286_T002.exon8 5 217938632 217940566 Zm00001d018286 217935289 217940566 Zm00001d018286 Zm00001d018286a,Zm00001d018286b simSplit
Zm00001d018287_T001.exon19 5 217939574 217940225 Zm00001d018287a 217939574 217950955 Zm00001d018287 Zm00001d018287a,Zm00001d018287b simSplit
Zm00001d018287_T001.exon19 5 217939574 217940225 Zm00001d018287 217939574 217950955 Zm00001d018287 Zm00001d018287a,Zm00001d018287b simSplit
Zm00001d018287_T005.exon17 5 217940397 217940506 Zm00001d018287a 217939574 217950955 Zm00001d018287 Zm00001d018287a,Zm00001d018287b simSplit
Zm00001d018287_T005.exon17 5 217940397 217940506 Zm00001d018287 217939574 217950955 Zm00001d018287 Zm00001d018287a,Zm00001d018287b simSplit
Zm00001d018287_T005.exon16 5 217942916 217943046 Zm00001d018287a 217939574 217950955 Zm00001d018287 Zm00001d018287a,Zm00001d018287b simSplit
Zm00001d018287_T005.exon16 5 217942916 217943046 Zm00001d018287 217939574 217950955 Zm00001d018287 Zm00001d018287a,Zm00001d018287b simSplit
Zm00001d018287_T005.exon15 5 217943160 217943248 Zm00001d018287a 217939574 217950955 Zm00001d018287 Zm00001d018287a,Zm00001d018287b simSplit
Zm00001d018287_T005.exon15 5 217943160 217943248 Zm00001d018287 217939574 217950955 Zm00001d018287 Zm00001d018287a,Zm00001d018287b simSplit
Zm00001d018287_T005.exon14 5 217943366 217943493 Zm00001d018287a 217939574 217950955 Zm00001d018287 Zm00001d018287a,Zm00001d018287b simSplit
Zm00001d018287_T005.exon14 5 217943366 217943493 Zm00001d018287 217939574 217950955 Zm00001d018287 Zm00001d018287a,Zm00001d018287b simSplit
Zm00001d018287_T005.exon13 5 217943568 217943633 Zm00001d018287a 217939574 217950955 Zm00001d018287 Zm00001d018287a,Zm00001d018287b simSplit
Zm00001d018287_T005.exon13 5 217943568 217943633 Zm00001d018287 217939574 217950955 Zm00001d018287 Zm00001d018287a,Zm00001d018287b simSplit
Zm00001d018287_T001.exon13 5 217944046 217944195 Zm00001d018287a 217939574 217950955 Zm00001d018287 Zm00001d018287a,Zm00001d018287b simSplit
Zm00001d018287_T001.exon13 5 217944046 217944195 Zm00001d018287 217939574 217950955 Zm00001d018287 Zm00001d018287a,Zm00001d018287b simSplit
Zm00001d018287_T001.exon12 5 217944272 217944359 Zm00001d018287a 217939574 217950955 Zm00001d018287 Zm00001d018287a,Zm00001d018287b simSplit
Zm00001d018287_T001.exon12 5 217944272 217944359 Zm00001d018287 217939574 217950955 Zm00001d018287 Zm00001d018287a,Zm00001d018287b simSplit
Zm00001d018287_T001.exon11 5 217944440 217944536 Zm00001d018287a 217939574 217950955 Zm00001d018287 Zm00001d018287a,Zm00001d018287b simSplit
Zm00001d018287_T001.exon11 5 217944440 217944536 Zm00001d018287 217939574 217950955 Zm00001d018287 Zm00001d018287a,Zm00001d018287b simSplit
Zm00001d018287_T002.exon9 5 217944639 217946516 Zm00001d018287a 217939574 217950955 Zm00001d018287 Zm00001d018287a,Zm00001d018287b simSplit
Zm00001d018287_T002.exon9 5 217944639 217946516 Zm00001d018287 217939574 217950955 Zm00001d018287 Zm00001d018287a,Zm00001d018287b simSplit
Zm00001d018287_T005.exon8 5 217948837 217948925 Zm00001d018287b 217939574 217950955 Zm00001d018287 Zm00001d018287a,Zm00001d018287b simSplit
Zm00001d018287_T005.exon8 5 217948837 217948925 Zm00001d018287 217939574 217950955 Zm00001d018287 Zm00001d018287a,Zm00001d018287b simSplit
Zm00001d018287_T005.exon7 5 217949013 217949096 Zm00001d018287b 217939574 217950955 Zm00001d018287 Zm00001d018287a,Zm00001d018287b simSplit
Zm00001d018287_T005.exon7 5 217949013 217949096 Zm00001d018287 217939574 217950955 Zm00001d018287 Zm00001d018287a,Zm00001d018287b simSplit
Zm00001d018287_T005.exon6 5 217949176 217949210 Zm00001d018287b 217939574 217950955 Zm00001d018287 Zm00001d018287a,Zm00001d018287b simSplit
Zm00001d018287_T005.exon6 5 217949176 217949210 Zm00001d018287 217939574 217950955 Zm00001d018287 Zm00001d018287a,Zm00001d018287b simSplit
Zm00001d018287_T005.exon5 5 217949296 217949436 Zm00001d018287b 217939574 217950955 Zm00001d018287 Zm00001d018287a,Zm00001d018287b simSplit
Zm00001d018287_T005.exon5 5 217949296 217949436 Zm00001d018287 217939574 217950955 Zm00001d018287 Zm00001d018287a,Zm00001d018287b simSplit
Zm00001d018287_T005.exon4 5 217949714 217949806 Zm00001d018287b 217939574 217950955 Zm00001d018287 Zm00001d018287a,Zm00001d018287b simSplit
Zm00001d018287_T005.exon4 5 217949714 217949806 Zm00001d018287 217939574 217950955 Zm00001d018287 Zm00001d018287a,Zm00001d018287b simSplit
Zm00001d018287_T005.exon3 5 217949992 217950099 Zm00001d018287b 217939574 217950955 Zm00001d018287 Zm00001d018287a,Zm00001d018287b simSplit
Zm00001d018287_T005.exon3 5 217949992 217950099 Zm00001d018287 217939574 217950955 Zm00001d018287 Zm00001d018287a,Zm00001d018287b simSplit
Zm00001d018287_T005.exon2 5 217950216 217950379 Zm00001d018287b 217939574 217950955 Zm00001d018287 Zm00001d018287a,Zm00001d018287b simSplit
Zm00001d018287_T005.exon2 5 217950216 217950379 Zm00001d018287 217939574 217950955 Zm00001d018287 Zm00001d018287a,Zm00001d018287b simSplit
Zm00001d018287_T011.exon1 5 217950454 217950955 Zm00001d018287b 217939574 217950955 Zm00001d018287 Zm00001d018287a,Zm00001d018287b simSplit
Zm00001d018287_T011.exon1 5 217950454 217950955 Zm00001d018287 217939574 217950955 Zm00001d018287 Zm00001d018287a,Zm00001d018287b simSplit
Zm00001d018289_T001.exon1 5 218011997 218012693 Zm00001d018289a 218011997 218022173 Zm00001d018289 Zm00001d018289a,Zm00001d018289b simSplit
Zm00001d018289_T001.exon1 5 218011997 218012693 Zm00001d018289 218011997 218022173 Zm00001d018289 Zm00001d018289a,Zm00001d018289b simSplit
Zm00001d018289_T015.exon2 5 218012792 218012888 Zm00001d018289a 218011997 218022173 Zm00001d018289 Zm00001d018289a,Zm00001d018289b simSplit
Zm00001d018289_T015.exon2 5 218012792 218012888 Zm00001d018289 218011997 218022173 Zm00001d018289 Zm00001d018289a,Zm00001d018289b simSplit
Zm00001d018289_T015.exon3 5 218013120 218013164 Zm00001d018289a 218011997 218022173 Zm00001d018289 Zm00001d018289a,Zm00001d018289b simSplit
Zm00001d018289_T015.exon3 5 218013120 218013164 Zm00001d018289 218011997 218022173 Zm00001d018289 Zm00001d018289a,Zm00001d018289b simSplit
Zm00001d018289_T015.exon4 5 218013289 218013456 Zm00001d018289a 218011997 218022173 Zm00001d018289 Zm00001d018289a,Zm00001d018289b simSplit
Zm00001d018289_T015.exon4 5 218013289 218013456 Zm00001d018289 218011997 218022173 Zm00001d018289 Zm00001d018289a,Zm00001d018289b simSplit
Zm00001d018289_T015.exon5 5 218013525 218013609 Zm00001d018289b 218011997 218022173 Zm00001d018289 Zm00001d018289a,Zm00001d018289b simSplit
Zm00001d018289_T015.exon5 5 218013525 218013609 Zm00001d018289 218011997 218022173 Zm00001d018289 Zm00001d018289a,Zm00001d018289b simSplit
Zm00001d018289_T015.exon6 5 218013762 218013868 Zm00001d018289b 218011997 218022173 Zm00001d018289 Zm00001d018289a,Zm00001d018289b simSplit
Zm00001d018289_T015.exon6 5 218013762 218013868 Zm00001d018289 218011997 218022173 Zm00001d018289 Zm00001d018289a,Zm00001d018289b simSplit
Zm00001d018289_T026.exon2 5 218014333 218014413 Zm00001d018289b 218011997 218022173 Zm00001d018289 Zm00001d018289a,Zm00001d018289b simSplit
Zm00001d018289_T026.exon2 5 218014333 218014413 Zm00001d018289 218011997 218022173 Zm00001d018289 Zm00001d018289a,Zm00001d018289b simSplit
Zm00001d018289_T026.exon3 5 218017999 218018051 Zm00001d018289b 218011997 218022173 Zm00001d018289 Zm00001d018289a,Zm00001d018289b simSplit
Zm00001d018289_T026.exon3 5 218017999 218018051 Zm00001d018289 218011997 218022173 Zm00001d018289 Zm00001d018289a,Zm00001d018289b simSplit
Zm00001d018289_T026.exon4 5 218018127 218018220 Zm00001d018289b 218011997 218022173 Zm00001d018289 Zm00001d018289a,Zm00001d018289b simSplit
Zm00001d018289_T026.exon4 5 218018127 218018220 Zm00001d018289 218011997 218022173 Zm00001d018289 Zm00001d018289a,Zm00001d018289b simSplit
Zm00001d018289_T026.exon5 5 218018543 218018686 Zm00001d018289b 218011997 218022173 Zm00001d018289 Zm00001d018289a,Zm00001d018289b simSplit
Zm00001d018289_T026.exon5 5 218018543 218018686 Zm00001d018289 218011997 218022173 Zm00001d018289 Zm00001d018289a,Zm00001d018289b simSplit
Zm00001d018289_T026.exon6 5 218018901 218018997 Zm00001d018289b 218011997 218022173 Zm00001d018289 Zm00001d018289a,Zm00001d018289b simSplit
Zm00001d018289_T026.exon6 5 218018901 218018997 Zm00001d018289 218011997 218022173 Zm00001d018289 Zm00001d018289a,Zm00001d018289b simSplit
Zm00001d018289_T026.exon7 5 218019212 218019431 Zm00001d018289b 218011997 218022173 Zm00001d018289 Zm00001d018289a,Zm00001d018289b simSplit
Zm00001d018289_T026.exon7 5 218019212 218019431 Zm00001d018289 218011997 218022173 Zm00001d018289 Zm00001d018289a,Zm00001d018289b simSplit
Zm00001d018289_T026.exon8 5 218019505 218019598 Zm00001d018289b 218011997 218022173 Zm00001d018289 Zm00001d018289a,Zm00001d018289b simSplit
Zm00001d018289_T026.exon8 5 218019505 218019598 Zm00001d018289 218011997 218022173 Zm00001d018289 Zm00001d018289a,Zm00001d018289b simSplit
Zm00001d018289_T021.exon12 5 218019695 218020735 Zm00001d018289b 218011997 218022173 Zm00001d018289 Zm00001d018289a,Zm00001d018289b simSplit
Zm00001d018289_T021.exon12 5 218019695 218020735 Zm00001d018289 218011997 218022173 Zm00001d018289 Zm00001d018289a,Zm00001d018289b simSplit
Zm00001d018289_T021.exon13 5 218020868 218020960 Zm00001d018289b 218011997 218022173 Zm00001d018289 Zm00001d018289a,Zm00001d018289b simSplit
Zm00001d018289_T021.exon13 5 218020868 218020960 Zm00001d018289 218011997 218022173 Zm00001d018289 Zm00001d018289a,Zm00001d018289b simSplit
Zm00001d018289_T006.exon16 5 218021037 218022173 Zm00001d018289b 218011997 218022173 Zm00001d018289 Zm00001d018289a,Zm00001d018289b simSplit
Zm00001d018289_T006.exon16 5 218021037 218022173 Zm00001d018289 218011997 218022173 Zm00001d018289 Zm00001d018289a,Zm00001d018289b simSplit
Zm00001d018294_T001.exon2 5 218062861 218063051 Zm00001d018294a 218062602 218064331 Zm00001d018294 Zm00001d018294a,Zm00001d018294b simSplit
Zm00001d018294_T001.exon3 5 218063655 218063771 Zm00001d018294a 218062602 218064331 Zm00001d018294 Zm00001d018294a,Zm00001d018294b simSplit
Zm00001d018303_T008.exon2 5 218171289 218171493 Zm00001d018303b 218169869 218183580 Zm00001d018303 Zm00001d018303a,Zm00001d018303b simSplit
Zm00001d018303_T008.exon3 5 218171579 218171744 Zm00001d018303b 218169869 218183580 Zm00001d018303 Zm00001d018303a,Zm00001d018303b simSplit
Zm00001d018303_T008.exon4 5 218172194 218172416 Zm00001d018303b 218169869 218183580 Zm00001d018303 Zm00001d018303a,Zm00001d018303b simSplit
Zm00001d018303_T008.exon5 5 218172680 218172756 Zm00001d018303b 218169869 218183580 Zm00001d018303 Zm00001d018303a,Zm00001d018303b simSplit
Zm00001d018303_T008.exon6 5 218172854 218173035 Zm00001d018303b 218169869 218183580 Zm00001d018303 Zm00001d018303a,Zm00001d018303b simSplit
Zm00001d018303_T008.exon7 5 218173111 218173208 Zm00001d018303b 218169869 218183580 Zm00001d018303 Zm00001d018303a,Zm00001d018303b simSplit
Zm00001d018303_T008.exon8 5 218173318 218173445 Zm00001d018303b 218169869 218183580 Zm00001d018303 Zm00001d018303a,Zm00001d018303b simSplit
Zm00001d018303_T008.exon9 5 218173516 218173638 Zm00001d018303b 218169869 218183580 Zm00001d018303 Zm00001d018303a,Zm00001d018303b simSplit
Zm00001d018307_T001.exon1 5 218234260 218234387 Zm00001d018307a 218234260 218237936 Zm00001d018307 Zm00001d018307a,Zm00001d018307b simSplit
Zm00001d018307_T001.exon1 5 218234260 218234387 Zm00001d018307 218234260 218237936 Zm00001d018307 Zm00001d018307a,Zm00001d018307b simSplit
Zm00001d018307_T001.exon2 5 218234521 218234614 Zm00001d018307a 218234260 218237936 Zm00001d018307 Zm00001d018307a,Zm00001d018307b simSplit
Zm00001d018307_T001.exon2 5 218234521 218234614 Zm00001d018307 218234260 218237936 Zm00001d018307 Zm00001d018307a,Zm00001d018307b simSplit
Zm00001d018307_T001.exon3 5 218236796 218237085 Zm00001d018307a 218234260 218237936 Zm00001d018307 Zm00001d018307a,Zm00001d018307b simSplit
Zm00001d018307_T001.exon3 5 218236796 218237085 Zm00001d018307 218234260 218237936 Zm00001d018307 Zm00001d018307a,Zm00001d018307b simSplit
Zm00001d018307_T001.exon4 5 218237275 218237383 Zm00001d018307a 218234260 218237936 Zm00001d018307 Zm00001d018307a,Zm00001d018307b simSplit
Zm00001d018307_T001.exon4 5 218237275 218237383 Zm00001d018307 218234260 218237936 Zm00001d018307 Zm00001d018307a,Zm00001d018307b simSplit
Zm00001d018307_T001.exon5 5 218237739 218237936 Zm00001d018307b 218234260 218237936 Zm00001d018307 Zm00001d018307a,Zm00001d018307b simSplit
Zm00001d018307_T001.exon5 5 218237739 218237936 Zm00001d018307 218234260 218237936 Zm00001d018307 Zm00001d018307a,Zm00001d018307b simSplit
Zm00001d018333_T001.exon13 5 218592450 218592747 Zm00001d018333a 218592450 218601374 Zm00001d018333 Zm00001d018333a,Zm00001d018333b simSplit
Zm00001d018333_T001.exon13 5 218592450 218592747 Zm00001d018333 218592450 218601374 Zm00001d018333 Zm00001d018333a,Zm00001d018333b simSplit
Zm00001d018333_T001.exon12 5 218592841 218593023 Zm00001d018333a 218592450 218601374 Zm00001d018333 Zm00001d018333a,Zm00001d018333b simSplit
Zm00001d018333_T001.exon12 5 218592841 218593023 Zm00001d018333 218592450 218601374 Zm00001d018333 Zm00001d018333a,Zm00001d018333b simSplit
Zm00001d018333_T001.exon11 5 218593320 218593436 Zm00001d018333a 218592450 218601374 Zm00001d018333 Zm00001d018333a,Zm00001d018333b simSplit
Zm00001d018333_T001.exon11 5 218593320 218593436 Zm00001d018333 218592450 218601374 Zm00001d018333 Zm00001d018333a,Zm00001d018333b simSplit
Zm00001d018333_T001.exon10 5 218593713 218593800 Zm00001d018333a 218592450 218601374 Zm00001d018333 Zm00001d018333a,Zm00001d018333b simSplit
Zm00001d018333_T001.exon10 5 218593713 218593800 Zm00001d018333 218592450 218601374 Zm00001d018333 Zm00001d018333a,Zm00001d018333b simSplit
Zm00001d018333_T001.exon9 5 218596372 218596449 Zm00001d018333a 218592450 218601374 Zm00001d018333 Zm00001d018333a,Zm00001d018333b simSplit
Zm00001d018333_T001.exon9 5 218596372 218596449 Zm00001d018333 218592450 218601374 Zm00001d018333 Zm00001d018333a,Zm00001d018333b simSplit
Zm00001d018333_T001.exon8 5 218596516 218596586 Zm00001d018333a 218592450 218601374 Zm00001d018333 Zm00001d018333a,Zm00001d018333b simSplit
Zm00001d018333_T001.exon8 5 218596516 218596586 Zm00001d018333 218592450 218601374 Zm00001d018333 Zm00001d018333a,Zm00001d018333b simSplit
Zm00001d018333_T001.exon7 5 218597593 218597675 Zm00001d018333a 218592450 218601374 Zm00001d018333 Zm00001d018333a,Zm00001d018333b simSplit
Zm00001d018333_T001.exon7 5 218597593 218597675 Zm00001d018333 218592450 218601374 Zm00001d018333 Zm00001d018333a,Zm00001d018333b simSplit
Zm00001d018333_T001.exon6 5 218598111 218598180 Zm00001d018333a 218592450 218601374 Zm00001d018333 Zm00001d018333a,Zm00001d018333b simSplit
Zm00001d018333_T001.exon6 5 218598111 218598180 Zm00001d018333 218592450 218601374 Zm00001d018333 Zm00001d018333a,Zm00001d018333b simSplit
Zm00001d018333_T001.exon5 5 218598492 218598588 Zm00001d018333a 218592450 218601374 Zm00001d018333 Zm00001d018333a,Zm00001d018333b simSplit
Zm00001d018333_T001.exon5 5 218598492 218598588 Zm00001d018333 218592450 218601374 Zm00001d018333 Zm00001d018333a,Zm00001d018333b simSplit
Zm00001d018333_T001.exon4 5 218599047 218599132 Zm00001d018333a 218592450 218601374 Zm00001d018333 Zm00001d018333a,Zm00001d018333b simSplit
Zm00001d018333_T001.exon4 5 218599047 218599132 Zm00001d018333 218592450 218601374 Zm00001d018333 Zm00001d018333a,Zm00001d018333b simSplit
Zm00001d018333_T001.exon3 5 218599215 218599352 Zm00001d018333a 218592450 218601374 Zm00001d018333 Zm00001d018333a,Zm00001d018333b simSplit
Zm00001d018333_T001.exon3 5 218599215 218599352 Zm00001d018333 218592450 218601374 Zm00001d018333 Zm00001d018333a,Zm00001d018333b simSplit
Zm00001d018333_T001.exon2 5 218599574 218599696 Zm00001d018333b 218592450 218601374 Zm00001d018333 Zm00001d018333a,Zm00001d018333b simSplit
Zm00001d018333_T001.exon2 5 218599574 218599696 Zm00001d018333 218592450 218601374 Zm00001d018333 Zm00001d018333a,Zm00001d018333b simSplit
Zm00001d018333_T001.exon1 5 218600823 218601374 Zm00001d018333b 218592450 218601374 Zm00001d018333 Zm00001d018333a,Zm00001d018333b simSplit
Zm00001d018333_T001.exon1 5 218600823 218601374 Zm00001d018333 218592450 218601374 Zm00001d018333 Zm00001d018333a,Zm00001d018333b simSplit
Zm00001d018339_T001.exon1 5 218834722 218835743 Zm00001d018339a 218834722 218841095 Zm00001d018339 Zm00001d018339a,Zm00001d018339b simSplit
Zm00001d018339_T001.exon1 5 218834722 218835743 Zm00001d018339 218834722 218841095 Zm00001d018339 Zm00001d018339a,Zm00001d018339b simSplit
Zm00001d018339_T001.exon2 5 218837705 218837917 Zm00001d018339a 218834722 218841095 Zm00001d018339 Zm00001d018339a,Zm00001d018339b simSplit
Zm00001d018339_T001.exon2 5 218837705 218837917 Zm00001d018339 218834722 218841095 Zm00001d018339 Zm00001d018339a,Zm00001d018339b simSplit
Zm00001d018339_T001.exon3 5 218838023 218838309 Zm00001d018339b 218834722 218841095 Zm00001d018339 Zm00001d018339a,Zm00001d018339b simSplit
Zm00001d018339_T001.exon3 5 218838023 218838309 Zm00001d018339 218834722 218841095 Zm00001d018339 Zm00001d018339a,Zm00001d018339b simSplit
Zm00001d018339_T001.exon4 5 218838619 218838730 Zm00001d018339b 218834722 218841095 Zm00001d018339 Zm00001d018339a,Zm00001d018339b simSplit
Zm00001d018339_T001.exon4 5 218838619 218838730 Zm00001d018339 218834722 218841095 Zm00001d018339 Zm00001d018339a,Zm00001d018339b simSplit
Zm00001d018339_T001.exon5 5 218838870 218839106 Zm00001d018339b 218834722 218841095 Zm00001d018339 Zm00001d018339a,Zm00001d018339b simSplit
Zm00001d018339_T001.exon5 5 218838870 218839106 Zm00001d018339 218834722 218841095 Zm00001d018339 Zm00001d018339a,Zm00001d018339b simSplit
Zm00001d018339_T001.exon6 5 218839572 218841095 Zm00001d018339b 218834722 218841095 Zm00001d018339 Zm00001d018339a,Zm00001d018339b simSplit
Zm00001d018339_T001.exon6 5 218839572 218841095 Zm00001d018339 218834722 218841095 Zm00001d018339 Zm00001d018339a,Zm00001d018339b simSplit
Zm00001d018355_T001.exon10 5 219132562 219133523 Zm00001d018355a 219132562 219138725 Zm00001d018355 Zm00001d018355a,Zm00001d018355b simSplit
Zm00001d018355_T001.exon10 5 219132562 219133523 Zm00001d018355 219132562 219138725 Zm00001d018355 Zm00001d018355a,Zm00001d018355b simSplit
Zm00001d018355_T001.exon9 5 219133631 219133690 Zm00001d018355a 219132562 219138725 Zm00001d018355 Zm00001d018355a,Zm00001d018355b simSplit
Zm00001d018355_T001.exon9 5 219133631 219133690 Zm00001d018355 219132562 219138725 Zm00001d018355 Zm00001d018355a,Zm00001d018355b simSplit
Zm00001d018355_T001.exon8 5 219133774 219133884 Zm00001d018355a 219132562 219138725 Zm00001d018355 Zm00001d018355a,Zm00001d018355b simSplit
Zm00001d018355_T001.exon8 5 219133774 219133884 Zm00001d018355 219132562 219138725 Zm00001d018355 Zm00001d018355a,Zm00001d018355b simSplit
Zm00001d018355_T001.exon7 5 219133970 219134115 Zm00001d018355a 219132562 219138725 Zm00001d018355 Zm00001d018355a,Zm00001d018355b simSplit
Zm00001d018355_T001.exon7 5 219133970 219134115 Zm00001d018355 219132562 219138725 Zm00001d018355 Zm00001d018355a,Zm00001d018355b simSplit
Zm00001d018355_T002.exon5 5 219134206 219134300 Zm00001d018355b 219132562 219138725 Zm00001d018355 Zm00001d018355a,Zm00001d018355b simSplit
Zm00001d018355_T002.exon5 5 219134206 219134300 Zm00001d018355 219132562 219138725 Zm00001d018355 Zm00001d018355a,Zm00001d018355b simSplit
Zm00001d018355_T002.exon4 5 219135265 219135396 Zm00001d018355b 219132562 219138725 Zm00001d018355 Zm00001d018355a,Zm00001d018355b simSplit
Zm00001d018355_T002.exon4 5 219135265 219135396 Zm00001d018355 219132562 219138725 Zm00001d018355 Zm00001d018355a,Zm00001d018355b simSplit
Zm00001d018355_T001.exon4 5 219135485 219135599 Zm00001d018355b 219132562 219138725 Zm00001d018355 Zm00001d018355a,Zm00001d018355b simSplit
Zm00001d018355_T001.exon4 5 219135485 219135599 Zm00001d018355 219132562 219138725 Zm00001d018355 Zm00001d018355a,Zm00001d018355b simSplit
Zm00001d018355_T002.exon2 5 219136211 219136679 Zm00001d018355b 219132562 219138725 Zm00001d018355 Zm00001d018355a,Zm00001d018355b simSplit
Zm00001d018355_T002.exon2 5 219136211 219136679 Zm00001d018355 219132562 219138725 Zm00001d018355 Zm00001d018355a,Zm00001d018355b simSplit
Zm00001d018355_T002.exon1 5 219136794 219138725 Zm00001d018355b 219132562 219138725 Zm00001d018355 Zm00001d018355a,Zm00001d018355b simSplit
Zm00001d018355_T002.exon1 5 219136794 219138725 Zm00001d018355 219132562 219138725 Zm00001d018355 Zm00001d018355a,Zm00001d018355b simSplit
Zm00001d018362_T001.exon23 5 219168490 219170931 Zm00001d018362a 219168490 219178653 Zm00001d018362 Zm00001d018362a,Zm00001d018362b simSplit
Zm00001d018362_T001.exon23 5 219168490 219170931 Zm00001d018362 219168490 219178653 Zm00001d018362 Zm00001d018362a,Zm00001d018362b simSplit
Zm00001d018362_T002.exon22 5 219170999 219171092 Zm00001d018362a 219168490 219178653 Zm00001d018362 Zm00001d018362a,Zm00001d018362b simSplit
Zm00001d018362_T002.exon22 5 219170999 219171092 Zm00001d018362 219168490 219178653 Zm00001d018362 Zm00001d018362a,Zm00001d018362b simSplit
Zm00001d018362_T001.exon21 5 219171356 219171468 Zm00001d018362a 219168490 219178653 Zm00001d018362 Zm00001d018362a,Zm00001d018362b simSplit
Zm00001d018362_T001.exon21 5 219171356 219171468 Zm00001d018362 219168490 219178653 Zm00001d018362 Zm00001d018362a,Zm00001d018362b simSplit
Zm00001d018362_T001.exon20 5 219171584 219171715 Zm00001d018362a 219168490 219178653 Zm00001d018362 Zm00001d018362a,Zm00001d018362b simSplit
Zm00001d018362_T001.exon20 5 219171584 219171715 Zm00001d018362 219168490 219178653 Zm00001d018362 Zm00001d018362a,Zm00001d018362b simSplit
Zm00001d018362_T001.exon19 5 219171918 219172101 Zm00001d018362a 219168490 219178653 Zm00001d018362 Zm00001d018362a,Zm00001d018362b simSplit
Zm00001d018362_T001.exon19 5 219171918 219172101 Zm00001d018362 219168490 219178653 Zm00001d018362 Zm00001d018362a,Zm00001d018362b simSplit
Zm00001d018362_T001.exon18 5 219172249 219172382 Zm00001d018362a 219168490 219178653 Zm00001d018362 Zm00001d018362a,Zm00001d018362b simSplit
Zm00001d018362_T001.exon18 5 219172249 219172382 Zm00001d018362 219168490 219178653 Zm00001d018362 Zm00001d018362a,Zm00001d018362b simSplit
Zm00001d018362_T001.exon17 5 219172727 219172831 Zm00001d018362a 219168490 219178653 Zm00001d018362 Zm00001d018362a,Zm00001d018362b simSplit
Zm00001d018362_T001.exon17 5 219172727 219172831 Zm00001d018362 219168490 219178653 Zm00001d018362 Zm00001d018362a,Zm00001d018362b simSplit
Zm00001d018362_T001.exon16 5 219172931 219173032 Zm00001d018362b 219168490 219178653 Zm00001d018362 Zm00001d018362a,Zm00001d018362b simSplit
Zm00001d018362_T001.exon16 5 219172931 219173032 Zm00001d018362 219168490 219178653 Zm00001d018362 Zm00001d018362a,Zm00001d018362b simSplit
Zm00001d018362_T001.exon15 5 219173120 219173212 Zm00001d018362b 219168490 219178653 Zm00001d018362 Zm00001d018362a,Zm00001d018362b simSplit
Zm00001d018362_T001.exon15 5 219173120 219173212 Zm00001d018362 219168490 219178653 Zm00001d018362 Zm00001d018362a,Zm00001d018362b simSplit
Zm00001d018362_T001.exon14 5 219173314 219173634 Zm00001d018362b 219168490 219178653 Zm00001d018362 Zm00001d018362a,Zm00001d018362b simSplit
Zm00001d018362_T001.exon14 5 219173314 219173634 Zm00001d018362 219168490 219178653 Zm00001d018362 Zm00001d018362a,Zm00001d018362b simSplit
Zm00001d018362_T001.exon13 5 219173765 219173866 Zm00001d018362b 219168490 219178653 Zm00001d018362 Zm00001d018362a,Zm00001d018362b simSplit
Zm00001d018362_T001.exon13 5 219173765 219173866 Zm00001d018362 219168490 219178653 Zm00001d018362 Zm00001d018362a,Zm00001d018362b simSplit
Zm00001d018362_T001.exon12 5 219173946 219174008 Zm00001d018362b 219168490 219178653 Zm00001d018362 Zm00001d018362a,Zm00001d018362b simSplit
Zm00001d018362_T001.exon12 5 219173946 219174008 Zm00001d018362 219168490 219178653 Zm00001d018362 Zm00001d018362a,Zm00001d018362b simSplit
Zm00001d018362_T001.exon11 5 219174419 219174914 Zm00001d018362b 219168490 219178653 Zm00001d018362 Zm00001d018362a,Zm00001d018362b simSplit
Zm00001d018362_T001.exon11 5 219174419 219174914 Zm00001d018362 219168490 219178653 Zm00001d018362 Zm00001d018362a,Zm00001d018362b simSplit
Zm00001d018362_T001.exon10 5 219175246 219175406 Zm00001d018362b 219168490 219178653 Zm00001d018362 Zm00001d018362a,Zm00001d018362b simSplit
Zm00001d018362_T001.exon10 5 219175246 219175406 Zm00001d018362 219168490 219178653 Zm00001d018362 Zm00001d018362a,Zm00001d018362b simSplit
Zm00001d018362_T001.exon9 5 219175490 219176023 Zm00001d018362b 219168490 219178653 Zm00001d018362 Zm00001d018362a,Zm00001d018362b simSplit
Zm00001d018362_T001.exon9 5 219175490 219176023 Zm00001d018362 219168490 219178653 Zm00001d018362 Zm00001d018362a,Zm00001d018362b simSplit
Zm00001d018362_T001.exon8 5 219176133 219176174 Zm00001d018362b 219168490 219178653 Zm00001d018362 Zm00001d018362a,Zm00001d018362b simSplit
Zm00001d018362_T001.exon8 5 219176133 219176174 Zm00001d018362 219168490 219178653 Zm00001d018362 Zm00001d018362a,Zm00001d018362b simSplit
Zm00001d018362_T001.exon7 5 219176260 219176391 Zm00001d018362b 219168490 219178653 Zm00001d018362 Zm00001d018362a,Zm00001d018362b simSplit
Zm00001d018362_T001.exon7 5 219176260 219176391 Zm00001d018362 219168490 219178653 Zm00001d018362 Zm00001d018362a,Zm00001d018362b simSplit
Zm00001d018362_T001.exon6 5 219176560 219176624 Zm00001d018362b 219168490 219178653 Zm00001d018362 Zm00001d018362a,Zm00001d018362b simSplit
Zm00001d018362_T001.exon6 5 219176560 219176624 Zm00001d018362 219168490 219178653 Zm00001d018362 Zm00001d018362a,Zm00001d018362b simSplit
Zm00001d018362_T001.exon5 5 219176775 219177032 Zm00001d018362b 219168490 219178653 Zm00001d018362 Zm00001d018362a,Zm00001d018362b simSplit
Zm00001d018362_T001.exon5 5 219176775 219177032 Zm00001d018362 219168490 219178653 Zm00001d018362 Zm00001d018362a,Zm00001d018362b simSplit
Zm00001d018362_T001.exon4 5 219177118 219177190 Zm00001d018362b 219168490 219178653 Zm00001d018362 Zm00001d018362a,Zm00001d018362b simSplit
Zm00001d018362_T001.exon4 5 219177118 219177190 Zm00001d018362 219168490 219178653 Zm00001d018362 Zm00001d018362a,Zm00001d018362b simSplit
Zm00001d018362_T001.exon3 5 219177288 219177380 Zm00001d018362b 219168490 219178653 Zm00001d018362 Zm00001d018362a,Zm00001d018362b simSplit
Zm00001d018362_T001.exon3 5 219177288 219177380 Zm00001d018362 219168490 219178653 Zm00001d018362 Zm00001d018362a,Zm00001d018362b simSplit
Zm00001d018362_T001.exon2 5 219177950 219178011 Zm00001d018362b 219168490 219178653 Zm00001d018362 Zm00001d018362a,Zm00001d018362b simSplit
Zm00001d018362_T001.exon2 5 219177950 219178011 Zm00001d018362 219168490 219178653 Zm00001d018362 Zm00001d018362a,Zm00001d018362b simSplit
Zm00001d018362_T001.exon1 5 219178366 219178653 Zm00001d018362b 219168490 219178653 Zm00001d018362 Zm00001d018362a,Zm00001d018362b simSplit
Zm00001d018362_T001.exon1 5 219178366 219178653 Zm00001d018362 219168490 219178653 Zm00001d018362 Zm00001d018362a,Zm00001d018362b simSplit
Zm00001d018365_T001.exon1 5 219219208 219219347 Zm00001d018365a 219219208 219235237 Zm00001d018365 Zm00001d018365a,Zm00001d018365b simSplit
Zm00001d018365_T001.exon1 5 219219208 219219347 Zm00001d018365 219219208 219235237 Zm00001d018365 Zm00001d018365a,Zm00001d018365b simSplit
Zm00001d018365_T001.exon2 5 219219894 219219952 Zm00001d018365a 219219208 219235237 Zm00001d018365 Zm00001d018365a,Zm00001d018365b simSplit
Zm00001d018365_T001.exon2 5 219219894 219219952 Zm00001d018365 219219208 219235237 Zm00001d018365 Zm00001d018365a,Zm00001d018365b simSplit
Zm00001d018365_T001.exon3 5 219220090 219220152 Zm00001d018365a 219219208 219235237 Zm00001d018365 Zm00001d018365a,Zm00001d018365b simSplit
Zm00001d018365_T001.exon3 5 219220090 219220152 Zm00001d018365 219219208 219235237 Zm00001d018365 Zm00001d018365a,Zm00001d018365b simSplit
Zm00001d018365_T001.exon4 5 219220883 219221082 Zm00001d018365b 219219208 219235237 Zm00001d018365 Zm00001d018365a,Zm00001d018365b simSplit
Zm00001d018365_T001.exon4 5 219220883 219221082 Zm00001d018365 219219208 219235237 Zm00001d018365 Zm00001d018365a,Zm00001d018365b simSplit
Zm00001d018365_T001.exon5 5 219221183 219222244 Zm00001d018365b 219219208 219235237 Zm00001d018365 Zm00001d018365a,Zm00001d018365b simSplit
Zm00001d018365_T001.exon5 5 219221183 219222244 Zm00001d018365 219219208 219235237 Zm00001d018365 Zm00001d018365a,Zm00001d018365b simSplit
Zm00001d018365_T001.exon6 5 219222350 219222494 Zm00001d018365b 219219208 219235237 Zm00001d018365 Zm00001d018365a,Zm00001d018365b simSplit
Zm00001d018365_T001.exon6 5 219222350 219222494 Zm00001d018365 219219208 219235237 Zm00001d018365 Zm00001d018365a,Zm00001d018365b simSplit
Zm00001d018365_T001.exon7 5 219222594 219222682 Zm00001d018365b 219219208 219235237 Zm00001d018365 Zm00001d018365a,Zm00001d018365b simSplit
Zm00001d018365_T001.exon7 5 219222594 219222682 Zm00001d018365 219219208 219235237 Zm00001d018365 Zm00001d018365a,Zm00001d018365b simSplit
Zm00001d018365_T001.exon8 5 219225398 219229282 Zm00001d018365b 219219208 219235237 Zm00001d018365 Zm00001d018365a,Zm00001d018365b simSplit
Zm00001d018365_T001.exon8 5 219225398 219229282 Zm00001d018365 219219208 219235237 Zm00001d018365 Zm00001d018365a,Zm00001d018365b simSplit
Zm00001d018365_T013.exon3 5 219229659 219229778 Zm00001d018365b 219219208 219235237 Zm00001d018365 Zm00001d018365a,Zm00001d018365b simSplit
Zm00001d018365_T013.exon3 5 219229659 219229778 Zm00001d018365 219219208 219235237 Zm00001d018365 Zm00001d018365a,Zm00001d018365b simSplit
Zm00001d018365_T013.exon4 5 219233146 219233262 Zm00001d018365b 219219208 219235237 Zm00001d018365 Zm00001d018365a,Zm00001d018365b simSplit
Zm00001d018365_T013.exon4 5 219233146 219233262 Zm00001d018365 219219208 219235237 Zm00001d018365 Zm00001d018365a,Zm00001d018365b simSplit
Zm00001d018365_T013.exon5 5 219233501 219233590 Zm00001d018365b 219219208 219235237 Zm00001d018365 Zm00001d018365a,Zm00001d018365b simSplit
Zm00001d018365_T013.exon5 5 219233501 219233590 Zm00001d018365 219219208 219235237 Zm00001d018365 Zm00001d018365a,Zm00001d018365b simSplit
Zm00001d018365_T001.exon12 5 219233917 219234024 Zm00001d018365b 219219208 219235237 Zm00001d018365 Zm00001d018365a,Zm00001d018365b simSplit
Zm00001d018365_T001.exon12 5 219233917 219234024 Zm00001d018365 219219208 219235237 Zm00001d018365 Zm00001d018365a,Zm00001d018365b simSplit
Zm00001d018365_T001.exon13 5 219234560 219235237 Zm00001d018365b 219219208 219235237 Zm00001d018365 Zm00001d018365a,Zm00001d018365b simSplit
Zm00001d018365_T001.exon13 5 219234560 219235237 Zm00001d018365 219219208 219235237 Zm00001d018365 Zm00001d018365a,Zm00001d018365b simSplit
Zm00001d018436_T001.exon1 5 220842394 220842669 Zm00001d018436a 220842394 220843750 Zm00001d018436 Zm00001d018436a,Zm00001d018436b simSplit
Zm00001d018436_T001.exon1 5 220842394 220842669 Zm00001d018436 220842394 220843750 Zm00001d018436 Zm00001d018436a,Zm00001d018436b simSplit
Zm00001d018436_T001.exon2 5 220842890 220842963 Zm00001d018436a 220842394 220843750 Zm00001d018436 Zm00001d018436a,Zm00001d018436b simSplit
Zm00001d018436_T001.exon2 5 220842890 220842963 Zm00001d018436 220842394 220843750 Zm00001d018436 Zm00001d018436a,Zm00001d018436b simSplit
Zm00001d018436_T001.exon3 5 220843100 220843125 Zm00001d018436b 220842394 220843750 Zm00001d018436 Zm00001d018436a,Zm00001d018436b simSplit
Zm00001d018436_T001.exon3 5 220843100 220843125 Zm00001d018436 220842394 220843750 Zm00001d018436 Zm00001d018436a,Zm00001d018436b simSplit
Zm00001d018436_T001.exon4 5 220843207 220843750 Zm00001d018436b 220842394 220843750 Zm00001d018436 Zm00001d018436a,Zm00001d018436b simSplit
Zm00001d018436_T001.exon4 5 220843207 220843750 Zm00001d018436 220842394 220843750 Zm00001d018436 Zm00001d018436a,Zm00001d018436b simSplit
Zm00001d018456_T001.exon5 5 221161040 221161096 Zm00001d018456a 221161040 221162181 Zm00001d018456 Zm00001d018456a,Zm00001d018456b simSplit
Zm00001d018456_T001.exon5 5 221161040 221161096 Zm00001d018456 221161040 221162181 Zm00001d018456 Zm00001d018456a,Zm00001d018456b simSplit
Zm00001d018456_T001.exon4 5 221161202 221161260 Zm00001d018456b 221161040 221162181 Zm00001d018456 Zm00001d018456a,Zm00001d018456b simSplit
Zm00001d018456_T001.exon4 5 221161202 221161260 Zm00001d018456 221161040 221162181 Zm00001d018456 Zm00001d018456a,Zm00001d018456b simSplit
Zm00001d018456_T001.exon3 5 221161662 221161791 Zm00001d018456b 221161040 221162181 Zm00001d018456 Zm00001d018456a,Zm00001d018456b simSplit
Zm00001d018456_T001.exon3 5 221161662 221161791 Zm00001d018456 221161040 221162181 Zm00001d018456 Zm00001d018456a,Zm00001d018456b simSplit
Zm00001d018456_T001.exon2 5 221161937 221161981 Zm00001d018456b 221161040 221162181 Zm00001d018456 Zm00001d018456a,Zm00001d018456b simSplit
Zm00001d018456_T001.exon2 5 221161937 221161981 Zm00001d018456 221161040 221162181 Zm00001d018456 Zm00001d018456a,Zm00001d018456b simSplit
Zm00001d018456_T001.exon1 5 221162146 221162181 Zm00001d018456b 221161040 221162181 Zm00001d018456 Zm00001d018456a,Zm00001d018456b simSplit
Zm00001d018456_T001.exon1 5 221162146 221162181 Zm00001d018456 221161040 221162181 Zm00001d018456 Zm00001d018456a,Zm00001d018456b simSplit
Zm00001d018465_T001.exon7 5 221328960 221329422 Zm00001d018465a 221328960 221335149 Zm00001d018465 Zm00001d018465a,Zm00001d018465b simSplit
Zm00001d018465_T001.exon7 5 221328960 221329422 Zm00001d018465 221328960 221335149 Zm00001d018465 Zm00001d018465a,Zm00001d018465b simSplit
Zm00001d018465_T001.exon6 5 221329548 221329620 Zm00001d018465a 221328960 221335149 Zm00001d018465 Zm00001d018465a,Zm00001d018465b simSplit
Zm00001d018465_T001.exon6 5 221329548 221329620 Zm00001d018465 221328960 221335149 Zm00001d018465 Zm00001d018465a,Zm00001d018465b simSplit
Zm00001d018465_T001.exon5 5 221330053 221330315 Zm00001d018465a 221328960 221335149 Zm00001d018465 Zm00001d018465a,Zm00001d018465b simSplit
Zm00001d018465_T001.exon5 5 221330053 221330315 Zm00001d018465 221328960 221335149 Zm00001d018465 Zm00001d018465a,Zm00001d018465b simSplit
Zm00001d018465_T001.exon4 5 221330407 221330483 Zm00001d018465b 221328960 221335149 Zm00001d018465 Zm00001d018465a,Zm00001d018465b simSplit
Zm00001d018465_T001.exon4 5 221330407 221330483 Zm00001d018465 221328960 221335149 Zm00001d018465 Zm00001d018465a,Zm00001d018465b simSplit
Zm00001d018465_T001.exon3 5 221330632 221333640 Zm00001d018465b 221328960 221335149 Zm00001d018465 Zm00001d018465a,Zm00001d018465b simSplit
Zm00001d018465_T001.exon3 5 221330632 221333640 Zm00001d018465 221328960 221335149 Zm00001d018465 Zm00001d018465a,Zm00001d018465b simSplit
Zm00001d018465_T003.exon2 5 221333744 221334067 Zm00001d018465b 221328960 221335149 Zm00001d018465 Zm00001d018465a,Zm00001d018465b simSplit
Zm00001d018465_T003.exon2 5 221333744 221334067 Zm00001d018465 221328960 221335149 Zm00001d018465 Zm00001d018465a,Zm00001d018465b simSplit
Zm00001d018465_T001.exon1 5 221334317 221335149 Zm00001d018465b 221328960 221335149 Zm00001d018465 Zm00001d018465a,Zm00001d018465b simSplit
Zm00001d018465_T001.exon1 5 221334317 221335149 Zm00001d018465 221328960 221335149 Zm00001d018465 Zm00001d018465a,Zm00001d018465b simSplit
Zm00001d018470_T001.exon1 5 221357720 221357929 Zm00001d018470a 221357720 221362176 Zm00001d018470 Zm00001d018470a,Zm00001d018470b simSplit
Zm00001d018470_T001.exon1 5 221357720 221357929 Zm00001d018470 221357720 221362176 Zm00001d018470 Zm00001d018470a,Zm00001d018470b simSplit
Zm00001d018470_T001.exon2 5 221358188 221358530 Zm00001d018470a 221357720 221362176 Zm00001d018470 Zm00001d018470a,Zm00001d018470b simSplit
Zm00001d018470_T001.exon2 5 221358188 221358530 Zm00001d018470 221357720 221362176 Zm00001d018470 Zm00001d018470a,Zm00001d018470b simSplit
Zm00001d018470_T001.exon3 5 221358640 221358792 Zm00001d018470a 221357720 221362176 Zm00001d018470 Zm00001d018470a,Zm00001d018470b simSplit
Zm00001d018470_T001.exon3 5 221358640 221358792 Zm00001d018470 221357720 221362176 Zm00001d018470 Zm00001d018470a,Zm00001d018470b simSplit
Zm00001d018470_T001.exon4 5 221359207 221359289 Zm00001d018470a 221357720 221362176 Zm00001d018470 Zm00001d018470a,Zm00001d018470b simSplit
Zm00001d018470_T001.exon4 5 221359207 221359289 Zm00001d018470 221357720 221362176 Zm00001d018470 Zm00001d018470a,Zm00001d018470b simSplit
Zm00001d018470_T001.exon5 5 221359392 221359600 Zm00001d018470a 221357720 221362176 Zm00001d018470 Zm00001d018470a,Zm00001d018470b simSplit
Zm00001d018470_T001.exon5 5 221359392 221359600 Zm00001d018470 221357720 221362176 Zm00001d018470 Zm00001d018470a,Zm00001d018470b simSplit
Zm00001d018470_T001.exon6 5 221359771 221359839 Zm00001d018470a 221357720 221362176 Zm00001d018470 Zm00001d018470a,Zm00001d018470b simSplit
Zm00001d018470_T001.exon6 5 221359771 221359839 Zm00001d018470 221357720 221362176 Zm00001d018470 Zm00001d018470a,Zm00001d018470b simSplit
Zm00001d018470_T001.exon7 5 221359946 221360061 Zm00001d018470a 221357720 221362176 Zm00001d018470 Zm00001d018470a,Zm00001d018470b simSplit
Zm00001d018470_T001.exon7 5 221359946 221360061 Zm00001d018470 221357720 221362176 Zm00001d018470 Zm00001d018470a,Zm00001d018470b simSplit
Zm00001d018470_T001.exon8 5 221360145 221360220 Zm00001d018470b 221357720 221362176 Zm00001d018470 Zm00001d018470a,Zm00001d018470b simSplit
Zm00001d018470_T001.exon8 5 221360145 221360220 Zm00001d018470 221357720 221362176 Zm00001d018470 Zm00001d018470a,Zm00001d018470b simSplit
Zm00001d018470_T001.exon9 5 221360303 221360344 Zm00001d018470b 221357720 221362176 Zm00001d018470 Zm00001d018470a,Zm00001d018470b simSplit
Zm00001d018470_T001.exon9 5 221360303 221360344 Zm00001d018470 221357720 221362176 Zm00001d018470 Zm00001d018470a,Zm00001d018470b simSplit
Zm00001d018470_T001.exon10 5 221361211 221361319 Zm00001d018470b 221357720 221362176 Zm00001d018470 Zm00001d018470a,Zm00001d018470b simSplit
Zm00001d018470_T001.exon10 5 221361211 221361319 Zm00001d018470 221357720 221362176 Zm00001d018470 Zm00001d018470a,Zm00001d018470b simSplit
Zm00001d018470_T001.exon11 5 221361438 221361535 Zm00001d018470b 221357720 221362176 Zm00001d018470 Zm00001d018470a,Zm00001d018470b simSplit
Zm00001d018470_T001.exon11 5 221361438 221361535 Zm00001d018470 221357720 221362176 Zm00001d018470 Zm00001d018470a,Zm00001d018470b simSplit
Zm00001d018470_T001.exon12 5 221361623 221361716 Zm00001d018470b 221357720 221362176 Zm00001d018470 Zm00001d018470a,Zm00001d018470b simSplit
Zm00001d018470_T001.exon12 5 221361623 221361716 Zm00001d018470 221357720 221362176 Zm00001d018470 Zm00001d018470a,Zm00001d018470b simSplit
Zm00001d018470_T001.exon13 5 221361811 221362176 Zm00001d018470b 221357720 221362176 Zm00001d018470 Zm00001d018470a,Zm00001d018470b simSplit
Zm00001d018470_T001.exon13 5 221361811 221362176 Zm00001d018470 221357720 221362176 Zm00001d018470 Zm00001d018470a,Zm00001d018470b simSplit
Zm00001d018482_T002.exon1 5 221644403 221645651 Zm00001d018482a 221644403 221649727 Zm00001d018482 Zm00001d018482a,Zm00001d018482b simSplit
Zm00001d018482_T002.exon1 5 221644403 221645651 Zm00001d018482 221644403 221649727 Zm00001d018482 Zm00001d018482a,Zm00001d018482b simSplit
Zm00001d018482_T001.exon3 5 221645934 221646470 Zm00001d018482a 221644403 221649727 Zm00001d018482 Zm00001d018482a,Zm00001d018482b simSplit
Zm00001d018482_T001.exon3 5 221645934 221646470 Zm00001d018482 221644403 221649727 Zm00001d018482 Zm00001d018482a,Zm00001d018482b simSplit
Zm00001d018482_T001.exon4 5 221647557 221647618 Zm00001d018482a 221644403 221649727 Zm00001d018482 Zm00001d018482a,Zm00001d018482b simSplit
Zm00001d018482_T001.exon4 5 221647557 221647618 Zm00001d018482 221644403 221649727 Zm00001d018482 Zm00001d018482a,Zm00001d018482b simSplit
Zm00001d018482_T001.exon5 5 221647728 221648298 Zm00001d018482a 221644403 221649727 Zm00001d018482 Zm00001d018482a,Zm00001d018482b simSplit
Zm00001d018482_T001.exon5 5 221647728 221648298 Zm00001d018482 221644403 221649727 Zm00001d018482 Zm00001d018482a,Zm00001d018482b simSplit
Zm00001d018482_T002.exon5 5 221648478 221649727 Zm00001d018482b 221644403 221649727 Zm00001d018482 Zm00001d018482a,Zm00001d018482b simSplit
Zm00001d018482_T002.exon5 5 221648478 221649727 Zm00001d018482 221644403 221649727 Zm00001d018482 Zm00001d018482a,Zm00001d018482b simSplit
Zm00001d018497_T005.exon5 5 221818022 221818762 Zm00001d018497a 221817099 221821627 Zm00001d018497 Zm00001d018497a,Zm00001d018497b simSplit
Zm00001d018497_T009.exon3 5 221818901 221819883 Zm00001d018497a 221817099 221821627 Zm00001d018497 Zm00001d018497a,Zm00001d018497b simSplit
Zm00001d018514_T001.exon1 5 222224896 222225174 Zm00001d018514a 222224896 222229869 Zm00001d018514 Zm00001d018514a,Zm00001d018514b simSplit
Zm00001d018514_T001.exon1 5 222224896 222225174 Zm00001d018514 222224896 222229869 Zm00001d018514 Zm00001d018514a,Zm00001d018514b simSplit
Zm00001d018514_T007.exon2 5 222226942 222227180 Zm00001d018514b 222224896 222229869 Zm00001d018514 Zm00001d018514a,Zm00001d018514b simSplit
Zm00001d018514_T007.exon2 5 222226942 222227180 Zm00001d018514 222224896 222229869 Zm00001d018514 Zm00001d018514a,Zm00001d018514b simSplit
Zm00001d018514_T007.exon3 5 222227249 222227349 Zm00001d018514b 222224896 222229869 Zm00001d018514 Zm00001d018514a,Zm00001d018514b simSplit
Zm00001d018514_T007.exon3 5 222227249 222227349 Zm00001d018514 222224896 222229869 Zm00001d018514 Zm00001d018514a,Zm00001d018514b simSplit
Zm00001d018514_T001.exon4 5 222227651 222229364 Zm00001d018514b 222224896 222229869 Zm00001d018514 Zm00001d018514a,Zm00001d018514b simSplit
Zm00001d018514_T001.exon4 5 222227651 222229364 Zm00001d018514 222224896 222229869 Zm00001d018514 Zm00001d018514a,Zm00001d018514b simSplit
Zm00001d018514_T001.exon5 5 222229442 222229869 Zm00001d018514b 222224896 222229869 Zm00001d018514 Zm00001d018514a,Zm00001d018514b simSplit
Zm00001d018514_T001.exon5 5 222229442 222229869 Zm00001d018514 222224896 222229869 Zm00001d018514 Zm00001d018514a,Zm00001d018514b simSplit
Zm00001d018526_T003.exon1 5 222482017 222482362 Zm00001d018526a 222482017 222484947 Zm00001d018526 Zm00001d018526a,Zm00001d018526b simSplit
Zm00001d018526_T003.exon1 5 222482017 222482362 Zm00001d018526 222482017 222484947 Zm00001d018526 Zm00001d018526a,Zm00001d018526b simSplit
Zm00001d018526_T003.exon2 5 222482505 222483424 Zm00001d018526a 222482017 222484947 Zm00001d018526 Zm00001d018526a,Zm00001d018526b simSplit
Zm00001d018526_T003.exon2 5 222482505 222483424 Zm00001d018526 222482017 222484947 Zm00001d018526 Zm00001d018526a,Zm00001d018526b simSplit
Zm00001d018526_T003.exon3 5 222483658 222483787 Zm00001d018526b 222482017 222484947 Zm00001d018526 Zm00001d018526a,Zm00001d018526b simSplit
Zm00001d018526_T003.exon3 5 222483658 222483787 Zm00001d018526 222482017 222484947 Zm00001d018526 Zm00001d018526a,Zm00001d018526b simSplit
Zm00001d018526_T003.exon4 5 222483892 222484947 Zm00001d018526b 222482017 222484947 Zm00001d018526 Zm00001d018526a,Zm00001d018526b simSplit
Zm00001d018526_T003.exon4 5 222483892 222484947 Zm00001d018526 222482017 222484947 Zm00001d018526 Zm00001d018526a,Zm00001d018526b simSplit
Zm00001d018533_T004.exon9 5 222569533 222569887 Zm00001d018533a 222569533 222573886 Zm00001d018533 Zm00001d018533a,Zm00001d018533b simSplit
Zm00001d018533_T004.exon9 5 222569533 222569887 Zm00001d018533 222569533 222573886 Zm00001d018533 Zm00001d018533a,Zm00001d018533b simSplit
Zm00001d018533_T004.exon8 5 222569972 222570042 Zm00001d018533b 222569533 222573886 Zm00001d018533 Zm00001d018533a,Zm00001d018533b simSplit
Zm00001d018533_T004.exon8 5 222569972 222570042 Zm00001d018533 222569533 222573886 Zm00001d018533 Zm00001d018533a,Zm00001d018533b simSplit
Zm00001d018533_T004.exon7 5 222570137 222570229 Zm00001d018533b 222569533 222573886 Zm00001d018533 Zm00001d018533a,Zm00001d018533b simSplit
Zm00001d018533_T004.exon7 5 222570137 222570229 Zm00001d018533 222569533 222573886 Zm00001d018533 Zm00001d018533a,Zm00001d018533b simSplit
Zm00001d018533_T004.exon6 5 222570312 222570459 Zm00001d018533b 222569533 222573886 Zm00001d018533 Zm00001d018533a,Zm00001d018533b simSplit
Zm00001d018533_T004.exon6 5 222570312 222570459 Zm00001d018533 222569533 222573886 Zm00001d018533 Zm00001d018533a,Zm00001d018533b simSplit
Zm00001d018533_T004.exon5 5 222570534 222571422 Zm00001d018533b 222569533 222573886 Zm00001d018533 Zm00001d018533a,Zm00001d018533b simSplit
Zm00001d018533_T004.exon5 5 222570534 222571422 Zm00001d018533 222569533 222573886 Zm00001d018533 Zm00001d018533a,Zm00001d018533b simSplit
Zm00001d018533_T004.exon4 5 222571670 222571841 Zm00001d018533b 222569533 222573886 Zm00001d018533 Zm00001d018533a,Zm00001d018533b simSplit
Zm00001d018533_T004.exon4 5 222571670 222571841 Zm00001d018533 222569533 222573886 Zm00001d018533 Zm00001d018533a,Zm00001d018533b simSplit
Zm00001d018533_T004.exon3 5 222571920 222572494 Zm00001d018533b 222569533 222573886 Zm00001d018533 Zm00001d018533a,Zm00001d018533b simSplit
Zm00001d018533_T004.exon3 5 222571920 222572494 Zm00001d018533 222569533 222573886 Zm00001d018533 Zm00001d018533a,Zm00001d018533b simSplit
Zm00001d018533_T003.exon2 5 222572601 222572717 Zm00001d018533b 222569533 222573886 Zm00001d018533 Zm00001d018533a,Zm00001d018533b simSplit
Zm00001d018533_T003.exon2 5 222572601 222572717 Zm00001d018533 222569533 222573886 Zm00001d018533 Zm00001d018533a,Zm00001d018533b simSplit
Zm00001d018533_T004.exon1 5 222573507 222573886 Zm00001d018533b 222569533 222573886 Zm00001d018533 Zm00001d018533a,Zm00001d018533b simSplit
Zm00001d018533_T004.exon1 5 222573507 222573886 Zm00001d018533 222569533 222573886 Zm00001d018533 Zm00001d018533a,Zm00001d018533b simSplit
Zm00001d034970_T002.exon14 6 388280 388721 Zm00001d034970a 388280 393342 Zm00001d034970 Zm00001d034970a,Zm00001d034970b simSplit
Zm00001d034970_T002.exon14 6 388280 388721 Zm00001d034970 388280 393342 Zm00001d034970 Zm00001d034970a,Zm00001d034970b simSplit
Zm00001d034970_T002.exon13 6 388808 388897 Zm00001d034970a 388280 393342 Zm00001d034970 Zm00001d034970a,Zm00001d034970b simSplit
Zm00001d034970_T002.exon13 6 388808 388897 Zm00001d034970 388280 393342 Zm00001d034970 Zm00001d034970a,Zm00001d034970b simSplit
Zm00001d034970_T002.exon12 6 389135 389236 Zm00001d034970a 388280 393342 Zm00001d034970 Zm00001d034970a,Zm00001d034970b simSplit
Zm00001d034970_T002.exon12 6 389135 389236 Zm00001d034970 388280 393342 Zm00001d034970 Zm00001d034970a,Zm00001d034970b simSplit
Zm00001d034970_T006.exon11 6 389332 389499 Zm00001d034970a 388280 393342 Zm00001d034970 Zm00001d034970a,Zm00001d034970b simSplit
Zm00001d034970_T006.exon11 6 389332 389499 Zm00001d034970 388280 393342 Zm00001d034970 Zm00001d034970a,Zm00001d034970b simSplit
Zm00001d034970_T006.exon10 6 389779 389839 Zm00001d034970a 388280 393342 Zm00001d034970 Zm00001d034970a,Zm00001d034970b simSplit
Zm00001d034970_T006.exon10 6 389779 389839 Zm00001d034970 388280 393342 Zm00001d034970 Zm00001d034970a,Zm00001d034970b simSplit
Zm00001d034970_T006.exon9 6 389931 390043 Zm00001d034970b 388280 393342 Zm00001d034970 Zm00001d034970a,Zm00001d034970b simSplit
Zm00001d034970_T006.exon9 6 389931 390043 Zm00001d034970 388280 393342 Zm00001d034970 Zm00001d034970a,Zm00001d034970b simSplit
Zm00001d034970_T006.exon8 6 390523 390600 Zm00001d034970b 388280 393342 Zm00001d034970 Zm00001d034970a,Zm00001d034970b simSplit
Zm00001d034970_T006.exon8 6 390523 390600 Zm00001d034970 388280 393342 Zm00001d034970 Zm00001d034970a,Zm00001d034970b simSplit
Zm00001d034970_T006.exon7 6 390691 390831 Zm00001d034970b 388280 393342 Zm00001d034970 Zm00001d034970a,Zm00001d034970b simSplit
Zm00001d034970_T006.exon7 6 390691 390831 Zm00001d034970 388280 393342 Zm00001d034970 Zm00001d034970a,Zm00001d034970b simSplit
Zm00001d034970_T006.exon6 6 390924 391088 Zm00001d034970b 388280 393342 Zm00001d034970 Zm00001d034970a,Zm00001d034970b simSplit
Zm00001d034970_T006.exon6 6 390924 391088 Zm00001d034970 388280 393342 Zm00001d034970 Zm00001d034970a,Zm00001d034970b simSplit
Zm00001d034970_T006.exon5 6 391164 391256 Zm00001d034970b 388280 393342 Zm00001d034970 Zm00001d034970a,Zm00001d034970b simSplit
Zm00001d034970_T006.exon5 6 391164 391256 Zm00001d034970 388280 393342 Zm00001d034970 Zm00001d034970a,Zm00001d034970b simSplit
Zm00001d034970_T006.exon4 6 391447 391513 Zm00001d034970b 388280 393342 Zm00001d034970 Zm00001d034970a,Zm00001d034970b simSplit
Zm00001d034970_T006.exon4 6 391447 391513 Zm00001d034970 388280 393342 Zm00001d034970 Zm00001d034970a,Zm00001d034970b simSplit
Zm00001d034970_T006.exon3 6 391657 391760 Zm00001d034970b 388280 393342 Zm00001d034970 Zm00001d034970a,Zm00001d034970b simSplit
Zm00001d034970_T006.exon3 6 391657 391760 Zm00001d034970 388280 393342 Zm00001d034970 Zm00001d034970a,Zm00001d034970b simSplit
Zm00001d034970_T006.exon2 6 392124 392260 Zm00001d034970b 388280 393342 Zm00001d034970 Zm00001d034970a,Zm00001d034970b simSplit
Zm00001d034970_T006.exon2 6 392124 392260 Zm00001d034970 388280 393342 Zm00001d034970 Zm00001d034970a,Zm00001d034970b simSplit
Zm00001d034970_T002.exon1 6 392525 393342 Zm00001d034970b 388280 393342 Zm00001d034970 Zm00001d034970a,Zm00001d034970b simSplit
Zm00001d034970_T002.exon1 6 392525 393342 Zm00001d034970 388280 393342 Zm00001d034970 Zm00001d034970a,Zm00001d034970b simSplit
Zm00001d034994_T001.exon1 6 1298039 1298054 Zm00001d034994a 1298039 1299943 Zm00001d034994 Zm00001d034994a,Zm00001d034994b simSplit
Zm00001d034994_T001.exon1 6 1298039 1298054 Zm00001d034994 1298039 1299943 Zm00001d034994 Zm00001d034994a,Zm00001d034994b simSplit
Zm00001d034994_T001.exon2 6 1298901 1299048 Zm00001d034994a 1298039 1299943 Zm00001d034994 Zm00001d034994a,Zm00001d034994b simSplit
Zm00001d034994_T001.exon2 6 1298901 1299048 Zm00001d034994 1298039 1299943 Zm00001d034994 Zm00001d034994a,Zm00001d034994b simSplit
Zm00001d034994_T001.exon3 6 1299432 1299558 Zm00001d034994a 1298039 1299943 Zm00001d034994 Zm00001d034994a,Zm00001d034994b simSplit
Zm00001d034994_T001.exon3 6 1299432 1299558 Zm00001d034994 1298039 1299943 Zm00001d034994 Zm00001d034994a,Zm00001d034994b simSplit
Zm00001d034994_T001.exon4 6 1299652 1299943 Zm00001d034994b 1298039 1299943 Zm00001d034994 Zm00001d034994a,Zm00001d034994b simSplit
Zm00001d034994_T001.exon4 6 1299652 1299943 Zm00001d034994 1298039 1299943 Zm00001d034994 Zm00001d034994a,Zm00001d034994b simSplit
Zm00001d034998_T005.exon1 6 1386207 1387272 Zm00001d034998a 1386207 1390124 Zm00001d034998 Zm00001d034998a,Zm00001d034998b simSplit
Zm00001d034998_T005.exon1 6 1386207 1387272 Zm00001d034998 1386207 1390124 Zm00001d034998 Zm00001d034998a,Zm00001d034998b simSplit
Zm00001d034998_T001.exon3 6 1387685 1387909 Zm00001d034998b 1386207 1390124 Zm00001d034998 Zm00001d034998a,Zm00001d034998b simSplit
Zm00001d034998_T001.exon3 6 1387685 1387909 Zm00001d034998 1386207 1390124 Zm00001d034998 Zm00001d034998a,Zm00001d034998b simSplit
Zm00001d034998_T005.exon3 6 1388382 1388469 Zm00001d034998b 1386207 1390124 Zm00001d034998 Zm00001d034998a,Zm00001d034998b simSplit
Zm00001d034998_T005.exon3 6 1388382 1388469 Zm00001d034998 1386207 1390124 Zm00001d034998 Zm00001d034998a,Zm00001d034998b simSplit
Zm00001d034998_T005.exon4 6 1388935 1390124 Zm00001d034998b 1386207 1390124 Zm00001d034998 Zm00001d034998a,Zm00001d034998b simSplit
Zm00001d034998_T005.exon4 6 1388935 1390124 Zm00001d034998 1386207 1390124 Zm00001d034998 Zm00001d034998a,Zm00001d034998b simSplit
Zm00001d035008_T004.exon3 6 1591018 1592385 Zm00001d035008b 1589562 1593458 Zm00001d035008 Zm00001d035008a,Zm00001d035008b simSplit
Zm00001d035008_T004.exon2 6 1592504 1592692 Zm00001d035008b 1589562 1593458 Zm00001d035008 Zm00001d035008a,Zm00001d035008b simSplit
Zm00001d035032_T002.exon1 6 2454457 2454826 Zm00001d035032a 2454457 2462132 Zm00001d035032 Zm00001d035032a,Zm00001d035032b simSplit
Zm00001d035032_T002.exon1 6 2454457 2454826 Zm00001d035032 2454457 2462132 Zm00001d035032 Zm00001d035032a,Zm00001d035032b simSplit
Zm00001d035032_T002.exon2 6 2455120 2455255 Zm00001d035032a 2454457 2462132 Zm00001d035032 Zm00001d035032a,Zm00001d035032b simSplit
Zm00001d035032_T002.exon2 6 2455120 2455255 Zm00001d035032 2454457 2462132 Zm00001d035032 Zm00001d035032a,Zm00001d035032b simSplit
Zm00001d035032_T002.exon3 6 2455362 2455431 Zm00001d035032a 2454457 2462132 Zm00001d035032 Zm00001d035032a,Zm00001d035032b simSplit
Zm00001d035032_T002.exon3 6 2455362 2455431 Zm00001d035032 2454457 2462132 Zm00001d035032 Zm00001d035032a,Zm00001d035032b simSplit
Zm00001d035032_T002.exon4 6 2455513 2455606 Zm00001d035032a 2454457 2462132 Zm00001d035032 Zm00001d035032a,Zm00001d035032b simSplit
Zm00001d035032_T002.exon4 6 2455513 2455606 Zm00001d035032 2454457 2462132 Zm00001d035032 Zm00001d035032a,Zm00001d035032b simSplit
Zm00001d035032_T002.exon5 6 2455725 2455938 Zm00001d035032a 2454457 2462132 Zm00001d035032 Zm00001d035032a,Zm00001d035032b simSplit
Zm00001d035032_T002.exon5 6 2455725 2455938 Zm00001d035032 2454457 2462132 Zm00001d035032 Zm00001d035032a,Zm00001d035032b simSplit
Zm00001d035032_T002.exon6 6 2456072 2456213 Zm00001d035032a 2454457 2462132 Zm00001d035032 Zm00001d035032a,Zm00001d035032b simSplit
Zm00001d035032_T002.exon6 6 2456072 2456213 Zm00001d035032 2454457 2462132 Zm00001d035032 Zm00001d035032a,Zm00001d035032b simSplit
Zm00001d035032_T002.exon7 6 2456411 2456581 Zm00001d035032b 2454457 2462132 Zm00001d035032 Zm00001d035032a,Zm00001d035032b simSplit
Zm00001d035032_T002.exon7 6 2456411 2456581 Zm00001d035032 2454457 2462132 Zm00001d035032 Zm00001d035032a,Zm00001d035032b simSplit
Zm00001d035032_T003.exon8 6 2456657 2456862 Zm00001d035032b 2454457 2462132 Zm00001d035032 Zm00001d035032a,Zm00001d035032b simSplit
Zm00001d035032_T003.exon8 6 2456657 2456862 Zm00001d035032 2454457 2462132 Zm00001d035032 Zm00001d035032a,Zm00001d035032b simSplit
Zm00001d035032_T003.exon9 6 2460397 2462132 Zm00001d035032b 2454457 2462132 Zm00001d035032 Zm00001d035032a,Zm00001d035032b simSplit
Zm00001d035032_T003.exon9 6 2460397 2462132 Zm00001d035032 2454457 2462132 Zm00001d035032 Zm00001d035032a,Zm00001d035032b simSplit
Zm00001d035033_T001.exon4 6 2457269 2458472 Zm00001d035033a 2457269 2461309 Zm00001d035033 Zm00001d035033a,Zm00001d035033b simSplit
Zm00001d035033_T001.exon4 6 2457269 2458472 Zm00001d035033 2457269 2461309 Zm00001d035033 Zm00001d035033a,Zm00001d035033b simSplit
Zm00001d035033_T001.exon3 6 2459449 2459789 Zm00001d035033a 2457269 2461309 Zm00001d035033 Zm00001d035033a,Zm00001d035033b simSplit
Zm00001d035033_T001.exon3 6 2459449 2459789 Zm00001d035033 2457269 2461309 Zm00001d035033 Zm00001d035033a,Zm00001d035033b simSplit
Zm00001d035033_T001.exon2 6 2459940 2460073 Zm00001d035033a 2457269 2461309 Zm00001d035033 Zm00001d035033a,Zm00001d035033b simSplit
Zm00001d035033_T001.exon2 6 2459940 2460073 Zm00001d035033 2457269 2461309 Zm00001d035033 Zm00001d035033a,Zm00001d035033b simSplit
Zm00001d035033_T001.exon1 6 2460283 2461309 Zm00001d035033b 2457269 2461309 Zm00001d035033 Zm00001d035033a,Zm00001d035033b simSplit
Zm00001d035033_T001.exon1 6 2460283 2461309 Zm00001d035033 2457269 2461309 Zm00001d035033 Zm00001d035033a,Zm00001d035033b simSplit
Zm00001d035060_T001.exon5 6 3457238 3457290 Zm00001d035060a 3457238 3458388 Zm00001d035060 Zm00001d035060a,Zm00001d035060b simSplit
Zm00001d035060_T001.exon5 6 3457238 3457290 Zm00001d035060 3457238 3458388 Zm00001d035060 Zm00001d035060a,Zm00001d035060b simSplit
Zm00001d035060_T001.exon4 6 3457459 3457675 Zm00001d035060b 3457238 3458388 Zm00001d035060 Zm00001d035060a,Zm00001d035060b simSplit
Zm00001d035060_T001.exon4 6 3457459 3457675 Zm00001d035060 3457238 3458388 Zm00001d035060 Zm00001d035060a,Zm00001d035060b simSplit
Zm00001d035060_T001.exon3 6 3457752 3457879 Zm00001d035060b 3457238 3458388 Zm00001d035060 Zm00001d035060a,Zm00001d035060b simSplit
Zm00001d035060_T001.exon3 6 3457752 3457879 Zm00001d035060 3457238 3458388 Zm00001d035060 Zm00001d035060a,Zm00001d035060b simSplit
Zm00001d035060_T002.exon1 6 3457973 3458388 Zm00001d035060b 3457238 3458388 Zm00001d035060 Zm00001d035060a,Zm00001d035060b simSplit
Zm00001d035060_T002.exon1 6 3457973 3458388 Zm00001d035060 3457238 3458388 Zm00001d035060 Zm00001d035060a,Zm00001d035060b simSplit
Zm00001d035065_T015.exon3 6 3651987 3652044 Zm00001d035065b 3646390 3653000 Zm00001d035065 Zm00001d035065a,Zm00001d035065b simSplit
Zm00001d035065_T015.exon2 6 3652185 3652318 Zm00001d035065b 3646390 3653000 Zm00001d035065 Zm00001d035065a,Zm00001d035065b simSplit
Zm00001d035090_T004.exon10 6 4849182 4850562 Zm00001d035090a 4849182 4853314 Zm00001d035090 Zm00001d035090a,Zm00001d035090b simSplit
Zm00001d035090_T004.exon10 6 4849182 4850562 Zm00001d035090 4849182 4853314 Zm00001d035090 Zm00001d035090a,Zm00001d035090b simSplit
Zm00001d035090_T003.exon8 6 4850642 4850767 Zm00001d035090a 4849182 4853314 Zm00001d035090 Zm00001d035090a,Zm00001d035090b simSplit
Zm00001d035090_T003.exon8 6 4850642 4850767 Zm00001d035090 4849182 4853314 Zm00001d035090 Zm00001d035090a,Zm00001d035090b simSplit
Zm00001d035090_T003.exon7 6 4851639 4851726 Zm00001d035090a 4849182 4853314 Zm00001d035090 Zm00001d035090a,Zm00001d035090b simSplit
Zm00001d035090_T003.exon7 6 4851639 4851726 Zm00001d035090 4849182 4853314 Zm00001d035090 Zm00001d035090a,Zm00001d035090b simSplit
Zm00001d035090_T003.exon6 6 4851817 4851937 Zm00001d035090a 4849182 4853314 Zm00001d035090 Zm00001d035090a,Zm00001d035090b simSplit
Zm00001d035090_T003.exon6 6 4851817 4851937 Zm00001d035090 4849182 4853314 Zm00001d035090 Zm00001d035090a,Zm00001d035090b simSplit
Zm00001d035090_T003.exon5 6 4852041 4852119 Zm00001d035090a 4849182 4853314 Zm00001d035090 Zm00001d035090a,Zm00001d035090b simSplit
Zm00001d035090_T003.exon5 6 4852041 4852119 Zm00001d035090 4849182 4853314 Zm00001d035090 Zm00001d035090a,Zm00001d035090b simSplit
Zm00001d035090_T003.exon4 6 4852207 4852267 Zm00001d035090b 4849182 4853314 Zm00001d035090 Zm00001d035090a,Zm00001d035090b simSplit
Zm00001d035090_T003.exon4 6 4852207 4852267 Zm00001d035090 4849182 4853314 Zm00001d035090 Zm00001d035090a,Zm00001d035090b simSplit
Zm00001d035090_T003.exon3 6 4852354 4852565 Zm00001d035090b 4849182 4853314 Zm00001d035090 Zm00001d035090a,Zm00001d035090b simSplit
Zm00001d035090_T003.exon3 6 4852354 4852565 Zm00001d035090 4849182 4853314 Zm00001d035090 Zm00001d035090a,Zm00001d035090b simSplit
Zm00001d035090_T004.exon3 6 4852665 4852726 Zm00001d035090b 4849182 4853314 Zm00001d035090 Zm00001d035090a,Zm00001d035090b simSplit
Zm00001d035090_T004.exon3 6 4852665 4852726 Zm00001d035090 4849182 4853314 Zm00001d035090 Zm00001d035090a,Zm00001d035090b simSplit
Zm00001d035090_T004.exon2 6 4852806 4852848 Zm00001d035090b 4849182 4853314 Zm00001d035090 Zm00001d035090a,Zm00001d035090b simSplit
Zm00001d035090_T004.exon2 6 4852806 4852848 Zm00001d035090 4849182 4853314 Zm00001d035090 Zm00001d035090a,Zm00001d035090b simSplit
Zm00001d035090_T004.exon1 6 4853027 4853314 Zm00001d035090b 4849182 4853314 Zm00001d035090 Zm00001d035090a,Zm00001d035090b simSplit
Zm00001d035090_T004.exon1 6 4853027 4853314 Zm00001d035090 4849182 4853314 Zm00001d035090 Zm00001d035090a,Zm00001d035090b simSplit
Zm00001d035092_T002.exon1 6 4891397 4891996 Zm00001d035092a 4891397 4894111 Zm00001d035092 Zm00001d035092a,Zm00001d035092b simSplit
Zm00001d035092_T002.exon1 6 4891397 4891996 Zm00001d035092 4891397 4894111 Zm00001d035092 Zm00001d035092a,Zm00001d035092b simSplit
Zm00001d035092_T002.exon2 6 4892418 4892519 Zm00001d035092a 4891397 4894111 Zm00001d035092 Zm00001d035092a,Zm00001d035092b simSplit
Zm00001d035092_T002.exon2 6 4892418 4892519 Zm00001d035092 4891397 4894111 Zm00001d035092 Zm00001d035092a,Zm00001d035092b simSplit
Zm00001d035092_T002.exon3 6 4892626 4892931 Zm00001d035092b 4891397 4894111 Zm00001d035092 Zm00001d035092a,Zm00001d035092b simSplit
Zm00001d035092_T002.exon3 6 4892626 4892931 Zm00001d035092 4891397 4894111 Zm00001d035092 Zm00001d035092a,Zm00001d035092b simSplit
Zm00001d035092_T002.exon4 6 4893533 4894111 Zm00001d035092b 4891397 4894111 Zm00001d035092 Zm00001d035092a,Zm00001d035092b simSplit
Zm00001d035092_T002.exon4 6 4893533 4894111 Zm00001d035092 4891397 4894111 Zm00001d035092 Zm00001d035092a,Zm00001d035092b simSplit
Zm00001d035106_T001.exon1 6 5508720 5508776 Zm00001d035106a 5508720 5509944 Zm00001d035106 Zm00001d035106a,Zm00001d035106b simSplit
Zm00001d035106_T001.exon1 6 5508720 5508776 Zm00001d035106 5508720 5509944 Zm00001d035106 Zm00001d035106a,Zm00001d035106b simSplit
Zm00001d035106_T001.exon2 6 5508868 5508978 Zm00001d035106a 5508720 5509944 Zm00001d035106 Zm00001d035106a,Zm00001d035106b simSplit
Zm00001d035106_T001.exon2 6 5508868 5508978 Zm00001d035106 5508720 5509944 Zm00001d035106 Zm00001d035106a,Zm00001d035106b simSplit
Zm00001d035106_T001.exon3 6 5509467 5509694 Zm00001d035106a 5508720 5509944 Zm00001d035106 Zm00001d035106a,Zm00001d035106b simSplit
Zm00001d035106_T001.exon3 6 5509467 5509694 Zm00001d035106 5508720 5509944 Zm00001d035106 Zm00001d035106a,Zm00001d035106b simSplit
Zm00001d035106_T001.exon4 6 5509832 5509944 Zm00001d035106b 5508720 5509944 Zm00001d035106 Zm00001d035106a,Zm00001d035106b simSplit
Zm00001d035106_T001.exon4 6 5509832 5509944 Zm00001d035106 5508720 5509944 Zm00001d035106 Zm00001d035106a,Zm00001d035106b simSplit
Zm00001d035131_T001.exon8 6 6508662 6508773 Zm00001d035131a 6508662 6511580 Zm00001d035131 Zm00001d035131a,Zm00001d035131b simSplit
Zm00001d035131_T001.exon8 6 6508662 6508773 Zm00001d035131 6508662 6511580 Zm00001d035131 Zm00001d035131a,Zm00001d035131b simSplit
Zm00001d035131_T001.exon7 6 6508874 6508960 Zm00001d035131a 6508662 6511580 Zm00001d035131 Zm00001d035131a,Zm00001d035131b simSplit
Zm00001d035131_T001.exon7 6 6508874 6508960 Zm00001d035131 6508662 6511580 Zm00001d035131 Zm00001d035131a,Zm00001d035131b simSplit
Zm00001d035131_T001.exon6 6 6510067 6510208 Zm00001d035131b 6508662 6511580 Zm00001d035131 Zm00001d035131a,Zm00001d035131b simSplit
Zm00001d035131_T001.exon6 6 6510067 6510208 Zm00001d035131 6508662 6511580 Zm00001d035131 Zm00001d035131a,Zm00001d035131b simSplit
Zm00001d035131_T001.exon5 6 6510341 6510429 Zm00001d035131b 6508662 6511580 Zm00001d035131 Zm00001d035131a,Zm00001d035131b simSplit
Zm00001d035131_T001.exon5 6 6510341 6510429 Zm00001d035131 6508662 6511580 Zm00001d035131 Zm00001d035131a,Zm00001d035131b simSplit
Zm00001d035131_T001.exon4 6 6510546 6510642 Zm00001d035131b 6508662 6511580 Zm00001d035131 Zm00001d035131a,Zm00001d035131b simSplit
Zm00001d035131_T001.exon4 6 6510546 6510642 Zm00001d035131 6508662 6511580 Zm00001d035131 Zm00001d035131a,Zm00001d035131b simSplit
Zm00001d035131_T001.exon3 6 6510893 6510930 Zm00001d035131b 6508662 6511580 Zm00001d035131 Zm00001d035131a,Zm00001d035131b simSplit
Zm00001d035131_T001.exon3 6 6510893 6510930 Zm00001d035131 6508662 6511580 Zm00001d035131 Zm00001d035131a,Zm00001d035131b simSplit
Zm00001d035131_T001.exon2 6 6511057 6511205 Zm00001d035131b 6508662 6511580 Zm00001d035131 Zm00001d035131a,Zm00001d035131b simSplit
Zm00001d035131_T001.exon2 6 6511057 6511205 Zm00001d035131 6508662 6511580 Zm00001d035131 Zm00001d035131a,Zm00001d035131b simSplit
Zm00001d035131_T001.exon1 6 6511500 6511580 Zm00001d035131b 6508662 6511580 Zm00001d035131 Zm00001d035131a,Zm00001d035131b simSplit
Zm00001d035131_T001.exon1 6 6511500 6511580 Zm00001d035131 6508662 6511580 Zm00001d035131 Zm00001d035131a,Zm00001d035131b simSplit
Zm00001d035153_T002.exon7 6 7125784 7126177 Zm00001d035153a 7125784 7140658 Zm00001d035153 Zm00001d035153a,Zm00001d035153b simSplit
Zm00001d035153_T002.exon7 6 7125784 7126177 Zm00001d035153 7125784 7140658 Zm00001d035153 Zm00001d035153a,Zm00001d035153b simSplit
Zm00001d035153_T002.exon6 6 7126360 7126543 Zm00001d035153a 7125784 7140658 Zm00001d035153 Zm00001d035153a,Zm00001d035153b simSplit
Zm00001d035153_T002.exon6 6 7126360 7126543 Zm00001d035153 7125784 7140658 Zm00001d035153 Zm00001d035153a,Zm00001d035153b simSplit
Zm00001d035153_T002.exon5 6 7126635 7126742 Zm00001d035153a 7125784 7140658 Zm00001d035153 Zm00001d035153a,Zm00001d035153b simSplit
Zm00001d035153_T002.exon5 6 7126635 7126742 Zm00001d035153 7125784 7140658 Zm00001d035153 Zm00001d035153a,Zm00001d035153b simSplit
Zm00001d035153_T002.exon4 6 7126918 7129020 Zm00001d035153a 7125784 7140658 Zm00001d035153 Zm00001d035153a,Zm00001d035153b simSplit
Zm00001d035153_T002.exon4 6 7126918 7129020 Zm00001d035153 7125784 7140658 Zm00001d035153 Zm00001d035153a,Zm00001d035153b simSplit
Zm00001d035153_T002.exon3 6 7131419 7131474 Zm00001d035153a 7125784 7140658 Zm00001d035153 Zm00001d035153a,Zm00001d035153b simSplit
Zm00001d035153_T002.exon3 6 7131419 7131474 Zm00001d035153 7125784 7140658 Zm00001d035153 Zm00001d035153a,Zm00001d035153b simSplit
Zm00001d035153_T002.exon2 6 7131596 7131739 Zm00001d035153a 7125784 7140658 Zm00001d035153 Zm00001d035153a,Zm00001d035153b simSplit
Zm00001d035153_T002.exon2 6 7131596 7131739 Zm00001d035153 7125784 7140658 Zm00001d035153 Zm00001d035153a,Zm00001d035153b simSplit
Zm00001d035153_T002.exon1 6 7140488 7140658 Zm00001d035153b 7125784 7140658 Zm00001d035153 Zm00001d035153a,Zm00001d035153b simSplit
Zm00001d035153_T002.exon1 6 7140488 7140658 Zm00001d035153 7125784 7140658 Zm00001d035153 Zm00001d035153a,Zm00001d035153b simSplit
Zm00001d035156_T005.exon1 6 7238176 7238267 Zm00001d035156a 7238176 7242105 Zm00001d035156 Zm00001d035156a,Zm00001d035156b simSplit
Zm00001d035156_T005.exon1 6 7238176 7238267 Zm00001d035156 7238176 7242105 Zm00001d035156 Zm00001d035156a,Zm00001d035156b simSplit
Zm00001d035156_T005.exon2 6 7238432 7238455 Zm00001d035156a 7238176 7242105 Zm00001d035156 Zm00001d035156a,Zm00001d035156b simSplit
Zm00001d035156_T005.exon2 6 7238432 7238455 Zm00001d035156 7238176 7242105 Zm00001d035156 Zm00001d035156a,Zm00001d035156b simSplit
Zm00001d035156_T001.exon2 6 7238558 7238658 Zm00001d035156a 7238176 7242105 Zm00001d035156 Zm00001d035156a,Zm00001d035156b simSplit
Zm00001d035156_T001.exon2 6 7238558 7238658 Zm00001d035156 7238176 7242105 Zm00001d035156 Zm00001d035156a,Zm00001d035156b simSplit
Zm00001d035156_T007.exon3 6 7239000 7239115 Zm00001d035156a 7238176 7242105 Zm00001d035156 Zm00001d035156a,Zm00001d035156b simSplit
Zm00001d035156_T007.exon3 6 7239000 7239115 Zm00001d035156 7238176 7242105 Zm00001d035156 Zm00001d035156a,Zm00001d035156b simSplit
Zm00001d035156_T007.exon4 6 7239207 7239306 Zm00001d035156a 7238176 7242105 Zm00001d035156 Zm00001d035156a,Zm00001d035156b simSplit
Zm00001d035156_T007.exon4 6 7239207 7239306 Zm00001d035156 7238176 7242105 Zm00001d035156 Zm00001d035156a,Zm00001d035156b simSplit
Zm00001d035156_T007.exon5 6 7239811 7239957 Zm00001d035156a 7238176 7242105 Zm00001d035156 Zm00001d035156a,Zm00001d035156b simSplit
Zm00001d035156_T007.exon5 6 7239811 7239957 Zm00001d035156 7238176 7242105 Zm00001d035156 Zm00001d035156a,Zm00001d035156b simSplit
Zm00001d035156_T007.exon6 6 7240047 7240107 Zm00001d035156a 7238176 7242105 Zm00001d035156 Zm00001d035156a,Zm00001d035156b simSplit
Zm00001d035156_T007.exon6 6 7240047 7240107 Zm00001d035156 7238176 7242105 Zm00001d035156 Zm00001d035156a,Zm00001d035156b simSplit
Zm00001d035156_T005.exon8 6 7240173 7240290 Zm00001d035156b 7238176 7242105 Zm00001d035156 Zm00001d035156a,Zm00001d035156b simSplit
Zm00001d035156_T005.exon8 6 7240173 7240290 Zm00001d035156 7238176 7242105 Zm00001d035156 Zm00001d035156a,Zm00001d035156b simSplit
Zm00001d035156_T005.exon9 6 7240595 7241261 Zm00001d035156b 7238176 7242105 Zm00001d035156 Zm00001d035156a,Zm00001d035156b simSplit
Zm00001d035156_T005.exon9 6 7240595 7241261 Zm00001d035156 7238176 7242105 Zm00001d035156 Zm00001d035156a,Zm00001d035156b simSplit
Zm00001d035156_T005.exon10 6 7241497 7241580 Zm00001d035156b 7238176 7242105 Zm00001d035156 Zm00001d035156a,Zm00001d035156b simSplit
Zm00001d035156_T005.exon10 6 7241497 7241580 Zm00001d035156 7238176 7242105 Zm00001d035156 Zm00001d035156a,Zm00001d035156b simSplit
Zm00001d035156_T005.exon11 6 7241736 7242105 Zm00001d035156b 7238176 7242105 Zm00001d035156 Zm00001d035156a,Zm00001d035156b simSplit
Zm00001d035156_T005.exon11 6 7241736 7242105 Zm00001d035156 7238176 7242105 Zm00001d035156 Zm00001d035156a,Zm00001d035156b simSplit
Zm00001d035164_T001.exon5 6 7427847 7428040 Zm00001d035164a 7427847 7430024 Zm00001d035164 Zm00001d035164a,Zm00001d035164b simSplit
Zm00001d035164_T001.exon5 6 7427847 7428040 Zm00001d035164 7427847 7430024 Zm00001d035164 Zm00001d035164a,Zm00001d035164b simSplit
Zm00001d035164_T001.exon4 6 7428129 7428287 Zm00001d035164a 7427847 7430024 Zm00001d035164 Zm00001d035164a,Zm00001d035164b simSplit
Zm00001d035164_T001.exon4 6 7428129 7428287 Zm00001d035164 7427847 7430024 Zm00001d035164 Zm00001d035164a,Zm00001d035164b simSplit
Zm00001d035164_T001.exon3 6 7428946 7429011 Zm00001d035164a 7427847 7430024 Zm00001d035164 Zm00001d035164a,Zm00001d035164b simSplit
Zm00001d035164_T001.exon3 6 7428946 7429011 Zm00001d035164 7427847 7430024 Zm00001d035164 Zm00001d035164a,Zm00001d035164b simSplit
Zm00001d035164_T001.exon2 6 7429147 7429233 Zm00001d035164b 7427847 7430024 Zm00001d035164 Zm00001d035164a,Zm00001d035164b simSplit
Zm00001d035164_T001.exon2 6 7429147 7429233 Zm00001d035164 7427847 7430024 Zm00001d035164 Zm00001d035164a,Zm00001d035164b simSplit
Zm00001d035164_T001.exon1 6 7429961 7430024 Zm00001d035164b 7427847 7430024 Zm00001d035164 Zm00001d035164a,Zm00001d035164b simSplit
Zm00001d035164_T001.exon1 6 7429961 7430024 Zm00001d035164 7427847 7430024 Zm00001d035164 Zm00001d035164a,Zm00001d035164b simSplit
Zm00001d035165_T001.exon11 6 7457972 7458017 Zm00001d035165a 7457972 7466028 Zm00001d035165 Zm00001d035165a,Zm00001d035165b simSplit
Zm00001d035165_T001.exon11 6 7457972 7458017 Zm00001d035165 7457972 7466028 Zm00001d035165 Zm00001d035165a,Zm00001d035165b simSplit
Zm00001d035165_T001.exon10 6 7459010 7459085 Zm00001d035165a 7457972 7466028 Zm00001d035165 Zm00001d035165a,Zm00001d035165b simSplit
Zm00001d035165_T001.exon10 6 7459010 7459085 Zm00001d035165 7457972 7466028 Zm00001d035165 Zm00001d035165a,Zm00001d035165b simSplit
Zm00001d035165_T001.exon9 6 7459697 7459754 Zm00001d035165a 7457972 7466028 Zm00001d035165 Zm00001d035165a,Zm00001d035165b simSplit
Zm00001d035165_T001.exon9 6 7459697 7459754 Zm00001d035165 7457972 7466028 Zm00001d035165 Zm00001d035165a,Zm00001d035165b simSplit
Zm00001d035165_T001.exon8 6 7460298 7460403 Zm00001d035165a 7457972 7466028 Zm00001d035165 Zm00001d035165a,Zm00001d035165b simSplit
Zm00001d035165_T001.exon8 6 7460298 7460403 Zm00001d035165 7457972 7466028 Zm00001d035165 Zm00001d035165a,Zm00001d035165b simSplit
Zm00001d035165_T001.exon7 6 7460512 7460649 Zm00001d035165a 7457972 7466028 Zm00001d035165 Zm00001d035165a,Zm00001d035165b simSplit
Zm00001d035165_T001.exon7 6 7460512 7460649 Zm00001d035165 7457972 7466028 Zm00001d035165 Zm00001d035165a,Zm00001d035165b simSplit
Zm00001d035165_T001.exon6 6 7462400 7462450 Zm00001d035165b 7457972 7466028 Zm00001d035165 Zm00001d035165a,Zm00001d035165b simSplit
Zm00001d035165_T001.exon6 6 7462400 7462450 Zm00001d035165 7457972 7466028 Zm00001d035165 Zm00001d035165a,Zm00001d035165b simSplit
Zm00001d035165_T001.exon5 6 7462536 7462611 Zm00001d035165b 7457972 7466028 Zm00001d035165 Zm00001d035165a,Zm00001d035165b simSplit
Zm00001d035165_T001.exon5 6 7462536 7462611 Zm00001d035165 7457972 7466028 Zm00001d035165 Zm00001d035165a,Zm00001d035165b simSplit
Zm00001d035165_T001.exon4 6 7463469 7463486 Zm00001d035165b 7457972 7466028 Zm00001d035165 Zm00001d035165a,Zm00001d035165b simSplit
Zm00001d035165_T001.exon4 6 7463469 7463486 Zm00001d035165 7457972 7466028 Zm00001d035165 Zm00001d035165a,Zm00001d035165b simSplit
Zm00001d035165_T001.exon3 6 7464570 7464740 Zm00001d035165b 7457972 7466028 Zm00001d035165 Zm00001d035165a,Zm00001d035165b simSplit
Zm00001d035165_T001.exon3 6 7464570 7464740 Zm00001d035165 7457972 7466028 Zm00001d035165 Zm00001d035165a,Zm00001d035165b simSplit
Zm00001d035165_T001.exon2 6 7464972 7464988 Zm00001d035165b 7457972 7466028 Zm00001d035165 Zm00001d035165a,Zm00001d035165b simSplit
Zm00001d035165_T001.exon2 6 7464972 7464988 Zm00001d035165 7457972 7466028 Zm00001d035165 Zm00001d035165a,Zm00001d035165b simSplit
Zm00001d035165_T001.exon1 6 7465666 7466028 Zm00001d035165b 7457972 7466028 Zm00001d035165 Zm00001d035165a,Zm00001d035165b simSplit
Zm00001d035165_T001.exon1 6 7465666 7466028 Zm00001d035165 7457972 7466028 Zm00001d035165 Zm00001d035165a,Zm00001d035165b simSplit
Zm00001d035169_T001.exon10 6 7512647 7513137 Zm00001d035169a 7512647 7517103 Zm00001d035169 Zm00001d035169a,Zm00001d035169b simSplit
Zm00001d035169_T001.exon10 6 7512647 7513137 Zm00001d035169 7512647 7517103 Zm00001d035169 Zm00001d035169a,Zm00001d035169b simSplit
Zm00001d035169_T001.exon9 6 7513641 7513712 Zm00001d035169a 7512647 7517103 Zm00001d035169 Zm00001d035169a,Zm00001d035169b simSplit
Zm00001d035169_T001.exon9 6 7513641 7513712 Zm00001d035169 7512647 7517103 Zm00001d035169 Zm00001d035169a,Zm00001d035169b simSplit
Zm00001d035169_T001.exon8 6 7513840 7513935 Zm00001d035169a 7512647 7517103 Zm00001d035169 Zm00001d035169a,Zm00001d035169b simSplit
Zm00001d035169_T001.exon8 6 7513840 7513935 Zm00001d035169 7512647 7517103 Zm00001d035169 Zm00001d035169a,Zm00001d035169b simSplit
Zm00001d035169_T001.exon7 6 7515005 7515130 Zm00001d035169a 7512647 7517103 Zm00001d035169 Zm00001d035169a,Zm00001d035169b simSplit
Zm00001d035169_T001.exon7 6 7515005 7515130 Zm00001d035169 7512647 7517103 Zm00001d035169 Zm00001d035169a,Zm00001d035169b simSplit
Zm00001d035169_T001.exon6 6 7515513 7515570 Zm00001d035169b 7512647 7517103 Zm00001d035169 Zm00001d035169a,Zm00001d035169b simSplit
Zm00001d035169_T001.exon6 6 7515513 7515570 Zm00001d035169 7512647 7517103 Zm00001d035169 Zm00001d035169a,Zm00001d035169b simSplit
Zm00001d035169_T001.exon5 6 7515871 7515926 Zm00001d035169b 7512647 7517103 Zm00001d035169 Zm00001d035169a,Zm00001d035169b simSplit
Zm00001d035169_T001.exon5 6 7515871 7515926 Zm00001d035169 7512647 7517103 Zm00001d035169 Zm00001d035169a,Zm00001d035169b simSplit
Zm00001d035169_T001.exon4 6 7516303 7516380 Zm00001d035169b 7512647 7517103 Zm00001d035169 Zm00001d035169a,Zm00001d035169b simSplit
Zm00001d035169_T001.exon4 6 7516303 7516380 Zm00001d035169 7512647 7517103 Zm00001d035169 Zm00001d035169a,Zm00001d035169b simSplit
Zm00001d035169_T001.exon3 6 7516485 7516589 Zm00001d035169b 7512647 7517103 Zm00001d035169 Zm00001d035169a,Zm00001d035169b simSplit
Zm00001d035169_T001.exon3 6 7516485 7516589 Zm00001d035169 7512647 7517103 Zm00001d035169 Zm00001d035169a,Zm00001d035169b simSplit
Zm00001d035169_T001.exon2 6 7516668 7516776 Zm00001d035169b 7512647 7517103 Zm00001d035169 Zm00001d035169a,Zm00001d035169b simSplit
Zm00001d035169_T001.exon2 6 7516668 7516776 Zm00001d035169 7512647 7517103 Zm00001d035169 Zm00001d035169a,Zm00001d035169b simSplit
Zm00001d035169_T001.exon1 6 7516879 7517103 Zm00001d035169b 7512647 7517103 Zm00001d035169 Zm00001d035169a,Zm00001d035169b simSplit
Zm00001d035169_T001.exon1 6 7516879 7517103 Zm00001d035169 7512647 7517103 Zm00001d035169 Zm00001d035169a,Zm00001d035169b simSplit
Zm00001d035180_T003.exon1 6 8226102 8226511 Zm00001d035180a 8226102 8229641 Zm00001d035180 Zm00001d035180a,Zm00001d035180b simSplit
Zm00001d035180_T003.exon1 6 8226102 8226511 Zm00001d035180 8226102 8229641 Zm00001d035180 Zm00001d035180a,Zm00001d035180b simSplit
Zm00001d035180_T003.exon2 6 8226611 8226719 Zm00001d035180a 8226102 8229641 Zm00001d035180 Zm00001d035180a,Zm00001d035180b simSplit
Zm00001d035180_T003.exon2 6 8226611 8226719 Zm00001d035180 8226102 8229641 Zm00001d035180 Zm00001d035180a,Zm00001d035180b simSplit
Zm00001d035180_T003.exon3 6 8228180 8228212 Zm00001d035180a 8226102 8229641 Zm00001d035180 Zm00001d035180a,Zm00001d035180b simSplit
Zm00001d035180_T003.exon3 6 8228180 8228212 Zm00001d035180 8226102 8229641 Zm00001d035180 Zm00001d035180a,Zm00001d035180b simSplit
Zm00001d035180_T003.exon4 6 8228336 8228429 Zm00001d035180a 8226102 8229641 Zm00001d035180 Zm00001d035180a,Zm00001d035180b simSplit
Zm00001d035180_T003.exon4 6 8228336 8228429 Zm00001d035180 8226102 8229641 Zm00001d035180 Zm00001d035180a,Zm00001d035180b simSplit
Zm00001d035180_T003.exon5 6 8228524 8228556 Zm00001d035180a 8226102 8229641 Zm00001d035180 Zm00001d035180a,Zm00001d035180b simSplit
Zm00001d035180_T003.exon5 6 8228524 8228556 Zm00001d035180 8226102 8229641 Zm00001d035180 Zm00001d035180a,Zm00001d035180b simSplit
Zm00001d035180_T003.exon6 6 8228649 8228819 Zm00001d035180a 8226102 8229641 Zm00001d035180 Zm00001d035180a,Zm00001d035180b simSplit
Zm00001d035180_T003.exon6 6 8228649 8228819 Zm00001d035180 8226102 8229641 Zm00001d035180 Zm00001d035180a,Zm00001d035180b simSplit
Zm00001d035180_T003.exon7 6 8228906 8229036 Zm00001d035180a 8226102 8229641 Zm00001d035180 Zm00001d035180a,Zm00001d035180b simSplit
Zm00001d035180_T003.exon7 6 8228906 8229036 Zm00001d035180 8226102 8229641 Zm00001d035180 Zm00001d035180a,Zm00001d035180b simSplit
Zm00001d035180_T003.exon8 6 8229363 8229641 Zm00001d035180b 8226102 8229641 Zm00001d035180 Zm00001d035180a,Zm00001d035180b simSplit
Zm00001d035180_T003.exon8 6 8229363 8229641 Zm00001d035180 8226102 8229641 Zm00001d035180 Zm00001d035180a,Zm00001d035180b simSplit
Zm00001d035208_T001.exon6 6 9905774 9906737 Zm00001d035208a 9905774 9910868 Zm00001d035208 Zm00001d035208a,Zm00001d035208b simSplit
Zm00001d035208_T001.exon6 6 9905774 9906737 Zm00001d035208 9905774 9910868 Zm00001d035208 Zm00001d035208a,Zm00001d035208b simSplit
Zm00001d035208_T001.exon5 6 9907169 9908395 Zm00001d035208a 9905774 9910868 Zm00001d035208 Zm00001d035208a,Zm00001d035208b simSplit
Zm00001d035208_T001.exon5 6 9907169 9908395 Zm00001d035208 9905774 9910868 Zm00001d035208 Zm00001d035208a,Zm00001d035208b simSplit
Zm00001d035208_T001.exon4 6 9908506 9908575 Zm00001d035208b 9905774 9910868 Zm00001d035208 Zm00001d035208a,Zm00001d035208b simSplit
Zm00001d035208_T001.exon4 6 9908506 9908575 Zm00001d035208 9905774 9910868 Zm00001d035208 Zm00001d035208a,Zm00001d035208b simSplit
Zm00001d035208_T001.exon3 6 9909839 9910281 Zm00001d035208b 9905774 9910868 Zm00001d035208 Zm00001d035208a,Zm00001d035208b simSplit
Zm00001d035208_T001.exon3 6 9909839 9910281 Zm00001d035208 9905774 9910868 Zm00001d035208 Zm00001d035208a,Zm00001d035208b simSplit
Zm00001d035208_T002.exon1 6 9910410 9910868 Zm00001d035208b 9905774 9910868 Zm00001d035208 Zm00001d035208a,Zm00001d035208b simSplit
Zm00001d035208_T002.exon1 6 9910410 9910868 Zm00001d035208 9905774 9910868 Zm00001d035208 Zm00001d035208a,Zm00001d035208b simSplit
Zm00001d035210_T001.exon1 6 9959798 9959845 Zm00001d035210a 9959798 9963871 Zm00001d035210 Zm00001d035210a,Zm00001d035210b simSplit
Zm00001d035210_T001.exon1 6 9959798 9959845 Zm00001d035210 9959798 9963871 Zm00001d035210 Zm00001d035210a,Zm00001d035210b simSplit
Zm00001d035210_T001.exon2 6 9960301 9960399 Zm00001d035210a 9959798 9963871 Zm00001d035210 Zm00001d035210a,Zm00001d035210b simSplit
Zm00001d035210_T001.exon2 6 9960301 9960399 Zm00001d035210 9959798 9963871 Zm00001d035210 Zm00001d035210a,Zm00001d035210b simSplit
Zm00001d035210_T001.exon3 6 9961229 9961377 Zm00001d035210a 9959798 9963871 Zm00001d035210 Zm00001d035210a,Zm00001d035210b simSplit
Zm00001d035210_T001.exon3 6 9961229 9961377 Zm00001d035210 9959798 9963871 Zm00001d035210 Zm00001d035210a,Zm00001d035210b simSplit
Zm00001d035210_T001.exon4 6 9962240 9962244 Zm00001d035210b 9959798 9963871 Zm00001d035210 Zm00001d035210a,Zm00001d035210b simSplit
Zm00001d035210_T001.exon4 6 9962240 9962244 Zm00001d035210 9959798 9963871 Zm00001d035210 Zm00001d035210a,Zm00001d035210b simSplit
Zm00001d035210_T001.exon5 6 9963129 9963871 Zm00001d035210b 9959798 9963871 Zm00001d035210 Zm00001d035210a,Zm00001d035210b simSplit
Zm00001d035210_T001.exon5 6 9963129 9963871 Zm00001d035210 9959798 9963871 Zm00001d035210 Zm00001d035210a,Zm00001d035210b simSplit
Zm00001d035245_T001.exon5 6 16780651 16780789 Zm00001d035245a 16780651 16782019 Zm00001d035245 Zm00001d035245a,Zm00001d035245b simSplit
Zm00001d035245_T001.exon5 6 16780651 16780789 Zm00001d035245 16780651 16782019 Zm00001d035245 Zm00001d035245a,Zm00001d035245b simSplit
Zm00001d035245_T001.exon4 6 16781107 16781339 Zm00001d035245a 16780651 16782019 Zm00001d035245 Zm00001d035245a,Zm00001d035245b simSplit
Zm00001d035245_T001.exon4 6 16781107 16781339 Zm00001d035245 16780651 16782019 Zm00001d035245 Zm00001d035245a,Zm00001d035245b simSplit
Zm00001d035245_T001.exon3 6 16781645 16781695 Zm00001d035245a 16780651 16782019 Zm00001d035245 Zm00001d035245a,Zm00001d035245b simSplit
Zm00001d035245_T001.exon3 6 16781645 16781695 Zm00001d035245 16780651 16782019 Zm00001d035245 Zm00001d035245a,Zm00001d035245b simSplit
Zm00001d035245_T001.exon2 6 16781800 16781885 Zm00001d035245a 16780651 16782019 Zm00001d035245 Zm00001d035245a,Zm00001d035245b simSplit
Zm00001d035245_T001.exon2 6 16781800 16781885 Zm00001d035245 16780651 16782019 Zm00001d035245 Zm00001d035245a,Zm00001d035245b simSplit
Zm00001d035245_T001.exon1 6 16781971 16782019 Zm00001d035245b 16780651 16782019 Zm00001d035245 Zm00001d035245a,Zm00001d035245b simSplit
Zm00001d035245_T001.exon1 6 16781971 16782019 Zm00001d035245 16780651 16782019 Zm00001d035245 Zm00001d035245a,Zm00001d035245b simSplit
Zm00001d035263_T001.exon4 6 18170392 18171026 Zm00001d035263a 18170392 18176924 Zm00001d035263 Zm00001d035263a,Zm00001d035263b simSplit
Zm00001d035263_T001.exon4 6 18170392 18171026 Zm00001d035263 18170392 18176924 Zm00001d035263 Zm00001d035263a,Zm00001d035263b simSplit
Zm00001d035263_T002.exon3 6 18171156 18171329 Zm00001d035263a 18170392 18176924 Zm00001d035263 Zm00001d035263a,Zm00001d035263b simSplit
Zm00001d035263_T002.exon3 6 18171156 18171329 Zm00001d035263 18170392 18176924 Zm00001d035263 Zm00001d035263a,Zm00001d035263b simSplit
Zm00001d035263_T001.exon2 6 18174639 18174887 Zm00001d035263a 18170392 18176924 Zm00001d035263 Zm00001d035263a,Zm00001d035263b simSplit
Zm00001d035263_T001.exon2 6 18174639 18174887 Zm00001d035263 18170392 18176924 Zm00001d035263 Zm00001d035263a,Zm00001d035263b simSplit
Zm00001d035263_T001.exon1 6 18176262 18176924 Zm00001d035263b 18170392 18176924 Zm00001d035263 Zm00001d035263a,Zm00001d035263b simSplit
Zm00001d035263_T001.exon1 6 18176262 18176924 Zm00001d035263 18170392 18176924 Zm00001d035263 Zm00001d035263a,Zm00001d035263b simSplit
Zm00001d035282_T001.exon8 6 19123814 19123870 Zm00001d035282b 19123350 19126973 Zm00001d035282 Zm00001d035282a,Zm00001d035282b simSplit
Zm00001d035282_T001.exon7 6 19123944 19124036 Zm00001d035282b 19123350 19126973 Zm00001d035282 Zm00001d035282a,Zm00001d035282b simSplit
Zm00001d035282_T001.exon6 6 19124123 19124261 Zm00001d035282b 19123350 19126973 Zm00001d035282 Zm00001d035282a,Zm00001d035282b simSplit
Zm00001d035282_T001.exon5 6 19125167 19125342 Zm00001d035282b 19123350 19126973 Zm00001d035282 Zm00001d035282a,Zm00001d035282b simSplit
Zm00001d035285_T005.exon1 6 19347712 19348359 Zm00001d035285a 19347712 19371142 Zm00001d035285 Zm00001d035285a,Zm00001d035285b simSplit
Zm00001d035285_T005.exon1 6 19347712 19348359 Zm00001d035285 19347712 19371142 Zm00001d035285 Zm00001d035285a,Zm00001d035285b simSplit
Zm00001d035285_T003.exon3 6 19348454 19348527 Zm00001d035285b 19347712 19371142 Zm00001d035285 Zm00001d035285a,Zm00001d035285b simSplit
Zm00001d035285_T003.exon3 6 19348454 19348527 Zm00001d035285 19347712 19371142 Zm00001d035285 Zm00001d035285a,Zm00001d035285b simSplit
Zm00001d035285_T003.exon4 6 19348709 19348834 Zm00001d035285b 19347712 19371142 Zm00001d035285 Zm00001d035285a,Zm00001d035285b simSplit
Zm00001d035285_T003.exon4 6 19348709 19348834 Zm00001d035285 19347712 19371142 Zm00001d035285 Zm00001d035285a,Zm00001d035285b simSplit
Zm00001d035285_T003.exon5 6 19348938 19349031 Zm00001d035285b 19347712 19371142 Zm00001d035285 Zm00001d035285a,Zm00001d035285b simSplit
Zm00001d035285_T003.exon5 6 19348938 19349031 Zm00001d035285 19347712 19371142 Zm00001d035285 Zm00001d035285a,Zm00001d035285b simSplit
Zm00001d035285_T003.exon6 6 19349131 19349214 Zm00001d035285b 19347712 19371142 Zm00001d035285 Zm00001d035285a,Zm00001d035285b simSplit
Zm00001d035285_T003.exon6 6 19349131 19349214 Zm00001d035285 19347712 19371142 Zm00001d035285 Zm00001d035285a,Zm00001d035285b simSplit
Zm00001d035285_T003.exon7 6 19349378 19349521 Zm00001d035285b 19347712 19371142 Zm00001d035285 Zm00001d035285a,Zm00001d035285b simSplit
Zm00001d035285_T003.exon7 6 19349378 19349521 Zm00001d035285 19347712 19371142 Zm00001d035285 Zm00001d035285a,Zm00001d035285b simSplit
Zm00001d035285_T003.exon8 6 19349600 19349713 Zm00001d035285b 19347712 19371142 Zm00001d035285 Zm00001d035285a,Zm00001d035285b simSplit
Zm00001d035285_T003.exon8 6 19349600 19349713 Zm00001d035285 19347712 19371142 Zm00001d035285 Zm00001d035285a,Zm00001d035285b simSplit
Zm00001d035285_T003.exon9 6 19349789 19349848 Zm00001d035285b 19347712 19371142 Zm00001d035285 Zm00001d035285a,Zm00001d035285b simSplit
Zm00001d035285_T003.exon9 6 19349789 19349848 Zm00001d035285 19347712 19371142 Zm00001d035285 Zm00001d035285a,Zm00001d035285b simSplit
Zm00001d035285_T003.exon10 6 19349955 19350029 Zm00001d035285b 19347712 19371142 Zm00001d035285 Zm00001d035285a,Zm00001d035285b simSplit
Zm00001d035285_T003.exon10 6 19349955 19350029 Zm00001d035285 19347712 19371142 Zm00001d035285 Zm00001d035285a,Zm00001d035285b simSplit
Zm00001d035285_T003.exon11 6 19350219 19350323 Zm00001d035285b 19347712 19371142 Zm00001d035285 Zm00001d035285a,Zm00001d035285b simSplit
Zm00001d035285_T003.exon11 6 19350219 19350323 Zm00001d035285 19347712 19371142 Zm00001d035285 Zm00001d035285a,Zm00001d035285b simSplit
Zm00001d035285_T003.exon12 6 19351110 19351244 Zm00001d035285b 19347712 19371142 Zm00001d035285 Zm00001d035285a,Zm00001d035285b simSplit
Zm00001d035285_T003.exon12 6 19351110 19351244 Zm00001d035285 19347712 19371142 Zm00001d035285 Zm00001d035285a,Zm00001d035285b simSplit
Zm00001d035285_T003.exon13 6 19351348 19351440 Zm00001d035285b 19347712 19371142 Zm00001d035285 Zm00001d035285a,Zm00001d035285b simSplit
Zm00001d035285_T003.exon13 6 19351348 19351440 Zm00001d035285 19347712 19371142 Zm00001d035285 Zm00001d035285a,Zm00001d035285b simSplit
Zm00001d035285_T003.exon14 6 19351529 19351606 Zm00001d035285b 19347712 19371142 Zm00001d035285 Zm00001d035285a,Zm00001d035285b simSplit
Zm00001d035285_T003.exon14 6 19351529 19351606 Zm00001d035285 19347712 19371142 Zm00001d035285 Zm00001d035285a,Zm00001d035285b simSplit
Zm00001d035285_T003.exon15 6 19351693 19351947 Zm00001d035285b 19347712 19371142 Zm00001d035285 Zm00001d035285a,Zm00001d035285b simSplit
Zm00001d035285_T003.exon15 6 19351693 19351947 Zm00001d035285 19347712 19371142 Zm00001d035285 Zm00001d035285a,Zm00001d035285b simSplit
Zm00001d035285_T003.exon16 6 19363196 19363298 Zm00001d035285b 19347712 19371142 Zm00001d035285 Zm00001d035285a,Zm00001d035285b simSplit
Zm00001d035285_T003.exon16 6 19363196 19363298 Zm00001d035285 19347712 19371142 Zm00001d035285 Zm00001d035285a,Zm00001d035285b simSplit
Zm00001d035285_T003.exon17 6 19363571 19363742 Zm00001d035285b 19347712 19371142 Zm00001d035285 Zm00001d035285a,Zm00001d035285b simSplit
Zm00001d035285_T003.exon17 6 19363571 19363742 Zm00001d035285 19347712 19371142 Zm00001d035285 Zm00001d035285a,Zm00001d035285b simSplit
Zm00001d035285_T003.exon18 6 19363827 19363932 Zm00001d035285b 19347712 19371142 Zm00001d035285 Zm00001d035285a,Zm00001d035285b simSplit
Zm00001d035285_T003.exon18 6 19363827 19363932 Zm00001d035285 19347712 19371142 Zm00001d035285 Zm00001d035285a,Zm00001d035285b simSplit
Zm00001d035285_T003.exon19 6 19364585 19364674 Zm00001d035285b 19347712 19371142 Zm00001d035285 Zm00001d035285a,Zm00001d035285b simSplit
Zm00001d035285_T003.exon19 6 19364585 19364674 Zm00001d035285 19347712 19371142 Zm00001d035285 Zm00001d035285a,Zm00001d035285b simSplit
Zm00001d035285_T003.exon20 6 19370542 19371142 Zm00001d035285b 19347712 19371142 Zm00001d035285 Zm00001d035285a,Zm00001d035285b simSplit
Zm00001d035285_T003.exon20 6 19370542 19371142 Zm00001d035285 19347712 19371142 Zm00001d035285 Zm00001d035285a,Zm00001d035285b simSplit
Zm00001d035286_T001.exon4 6 19371307 19371548 Zm00001d035286a 19371307 19372532 Zm00001d035286 Zm00001d035286a,Zm00001d035286b simSplit
Zm00001d035286_T001.exon4 6 19371307 19371548 Zm00001d035286 19371307 19372532 Zm00001d035286 Zm00001d035286a,Zm00001d035286b simSplit
Zm00001d035286_T001.exon3 6 19371637 19371718 Zm00001d035286a 19371307 19372532 Zm00001d035286 Zm00001d035286a,Zm00001d035286b simSplit
Zm00001d035286_T001.exon3 6 19371637 19371718 Zm00001d035286 19371307 19372532 Zm00001d035286 Zm00001d035286a,Zm00001d035286b simSplit
Zm00001d035286_T001.exon2 6 19372113 19372252 Zm00001d035286b 19371307 19372532 Zm00001d035286 Zm00001d035286a,Zm00001d035286b simSplit
Zm00001d035286_T001.exon2 6 19372113 19372252 Zm00001d035286 19371307 19372532 Zm00001d035286 Zm00001d035286a,Zm00001d035286b simSplit
Zm00001d035286_T001.exon1 6 19372338 19372532 Zm00001d035286b 19371307 19372532 Zm00001d035286 Zm00001d035286a,Zm00001d035286b simSplit
Zm00001d035286_T001.exon1 6 19372338 19372532 Zm00001d035286 19371307 19372532 Zm00001d035286 Zm00001d035286a,Zm00001d035286b simSplit
Zm00001d035309_T001.exon4 6 20496866 20497330 Zm00001d035309a 20496866 20498915 Zm00001d035309 Zm00001d035309a,Zm00001d035309b simSplit
Zm00001d035309_T001.exon4 6 20496866 20497330 Zm00001d035309 20496866 20498915 Zm00001d035309 Zm00001d035309a,Zm00001d035309b simSplit
Zm00001d035309_T001.exon3 6 20497806 20497856 Zm00001d035309a 20496866 20498915 Zm00001d035309 Zm00001d035309a,Zm00001d035309b simSplit
Zm00001d035309_T001.exon3 6 20497806 20497856 Zm00001d035309 20496866 20498915 Zm00001d035309 Zm00001d035309a,Zm00001d035309b simSplit
Zm00001d035309_T001.exon2 6 20497962 20498067 Zm00001d035309b 20496866 20498915 Zm00001d035309 Zm00001d035309a,Zm00001d035309b simSplit
Zm00001d035309_T001.exon2 6 20497962 20498067 Zm00001d035309 20496866 20498915 Zm00001d035309 Zm00001d035309a,Zm00001d035309b simSplit
Zm00001d035309_T001.exon1 6 20498678 20498915 Zm00001d035309b 20496866 20498915 Zm00001d035309 Zm00001d035309a,Zm00001d035309b simSplit
Zm00001d035309_T001.exon1 6 20498678 20498915 Zm00001d035309 20496866 20498915 Zm00001d035309 Zm00001d035309a,Zm00001d035309b simSplit
Zm00001d035445_T002.exon14 6 25930833 25931391 Zm00001d035445a 25930833 25935503 Zm00001d035445 Zm00001d035445a,Zm00001d035445b simSplit
Zm00001d035445_T002.exon14 6 25930833 25931391 Zm00001d035445 25930833 25935503 Zm00001d035445 Zm00001d035445a,Zm00001d035445b simSplit
Zm00001d035445_T002.exon13 6 25931477 25931546 Zm00001d035445a 25930833 25935503 Zm00001d035445 Zm00001d035445a,Zm00001d035445b simSplit
Zm00001d035445_T002.exon13 6 25931477 25931546 Zm00001d035445 25930833 25935503 Zm00001d035445 Zm00001d035445a,Zm00001d035445b simSplit
Zm00001d035445_T002.exon12 6 25931621 25931701 Zm00001d035445a 25930833 25935503 Zm00001d035445 Zm00001d035445a,Zm00001d035445b simSplit
Zm00001d035445_T002.exon12 6 25931621 25931701 Zm00001d035445 25930833 25935503 Zm00001d035445 Zm00001d035445a,Zm00001d035445b simSplit
Zm00001d035445_T002.exon11 6 25932003 25932095 Zm00001d035445a 25930833 25935503 Zm00001d035445 Zm00001d035445a,Zm00001d035445b simSplit
Zm00001d035445_T002.exon11 6 25932003 25932095 Zm00001d035445 25930833 25935503 Zm00001d035445 Zm00001d035445a,Zm00001d035445b simSplit
Zm00001d035445_T002.exon10 6 25932257 25932337 Zm00001d035445a 25930833 25935503 Zm00001d035445 Zm00001d035445a,Zm00001d035445b simSplit
Zm00001d035445_T002.exon10 6 25932257 25932337 Zm00001d035445 25930833 25935503 Zm00001d035445 Zm00001d035445a,Zm00001d035445b simSplit
Zm00001d035445_T002.exon9 6 25932424 25932513 Zm00001d035445a 25930833 25935503 Zm00001d035445 Zm00001d035445a,Zm00001d035445b simSplit
Zm00001d035445_T002.exon9 6 25932424 25932513 Zm00001d035445 25930833 25935503 Zm00001d035445 Zm00001d035445a,Zm00001d035445b simSplit
Zm00001d035445_T002.exon8 6 25932669 25932762 Zm00001d035445a 25930833 25935503 Zm00001d035445 Zm00001d035445a,Zm00001d035445b simSplit
Zm00001d035445_T002.exon8 6 25932669 25932762 Zm00001d035445 25930833 25935503 Zm00001d035445 Zm00001d035445a,Zm00001d035445b simSplit
Zm00001d035445_T002.exon7 6 25932885 25932953 Zm00001d035445a 25930833 25935503 Zm00001d035445 Zm00001d035445a,Zm00001d035445b simSplit
Zm00001d035445_T002.exon7 6 25932885 25932953 Zm00001d035445 25930833 25935503 Zm00001d035445 Zm00001d035445a,Zm00001d035445b simSplit
Zm00001d035445_T002.exon6 6 25933035 25933105 Zm00001d035445a 25930833 25935503 Zm00001d035445 Zm00001d035445a,Zm00001d035445b simSplit
Zm00001d035445_T002.exon6 6 25933035 25933105 Zm00001d035445 25930833 25935503 Zm00001d035445 Zm00001d035445a,Zm00001d035445b simSplit
Zm00001d035445_T002.exon5 6 25933179 25933247 Zm00001d035445b 25930833 25935503 Zm00001d035445 Zm00001d035445a,Zm00001d035445b simSplit
Zm00001d035445_T002.exon5 6 25933179 25933247 Zm00001d035445 25930833 25935503 Zm00001d035445 Zm00001d035445a,Zm00001d035445b simSplit
Zm00001d035445_T002.exon4 6 25933424 25934135 Zm00001d035445b 25930833 25935503 Zm00001d035445 Zm00001d035445a,Zm00001d035445b simSplit
Zm00001d035445_T002.exon4 6 25933424 25934135 Zm00001d035445 25930833 25935503 Zm00001d035445 Zm00001d035445a,Zm00001d035445b simSplit
Zm00001d035445_T002.exon3 6 25934482 25934589 Zm00001d035445b 25930833 25935503 Zm00001d035445 Zm00001d035445a,Zm00001d035445b simSplit
Zm00001d035445_T002.exon3 6 25934482 25934589 Zm00001d035445 25930833 25935503 Zm00001d035445 Zm00001d035445a,Zm00001d035445b simSplit
Zm00001d035445_T002.exon2 6 25934814 25934964 Zm00001d035445b 25930833 25935503 Zm00001d035445 Zm00001d035445a,Zm00001d035445b simSplit
Zm00001d035445_T002.exon2 6 25934814 25934964 Zm00001d035445 25930833 25935503 Zm00001d035445 Zm00001d035445a,Zm00001d035445b simSplit
Zm00001d035445_T002.exon1 6 25935362 25935503 Zm00001d035445b 25930833 25935503 Zm00001d035445 Zm00001d035445a,Zm00001d035445b simSplit
Zm00001d035445_T002.exon1 6 25935362 25935503 Zm00001d035445 25930833 25935503 Zm00001d035445 Zm00001d035445a,Zm00001d035445b simSplit
Zm00001d035460_T001.exon2 6 27592226 27592312 Zm00001d035460a 27592072 27592829 Zm00001d035460 Zm00001d035460a,Zm00001d035460b simSplit
Zm00001d035460_T001.exon3 6 27592396 27592486 Zm00001d035460a 27592072 27592829 Zm00001d035460 Zm00001d035460a,Zm00001d035460b simSplit
Zm00001d035465_T001.exon3 6 28061060 28061325 Zm00001d035465a 28058154 28062105 Zm00001d035465 Zm00001d035465a,Zm00001d035465b simSplit
Zm00001d035465_T001.exon2 6 28061441 28061540 Zm00001d035465a 28058154 28062105 Zm00001d035465 Zm00001d035465a,Zm00001d035465b simSplit
Zm00001d035500_T001.exon1 6 29602357 29602615 Zm00001d035500a 29602357 29604679 Zm00001d035500 Zm00001d035500a,Zm00001d035500b simSplit
Zm00001d035500_T001.exon1 6 29602357 29602615 Zm00001d035500 29602357 29604679 Zm00001d035500 Zm00001d035500a,Zm00001d035500b simSplit
Zm00001d035500_T001.exon2 6 29603767 29603916 Zm00001d035500b 29602357 29604679 Zm00001d035500 Zm00001d035500a,Zm00001d035500b simSplit
Zm00001d035500_T001.exon2 6 29603767 29603916 Zm00001d035500 29602357 29604679 Zm00001d035500 Zm00001d035500a,Zm00001d035500b simSplit
Zm00001d035500_T002.exon3 6 29604201 29604299 Zm00001d035500b 29602357 29604679 Zm00001d035500 Zm00001d035500a,Zm00001d035500b simSplit
Zm00001d035500_T002.exon3 6 29604201 29604299 Zm00001d035500 29602357 29604679 Zm00001d035500 Zm00001d035500a,Zm00001d035500b simSplit
Zm00001d035500_T001.exon4 6 29604396 29604679 Zm00001d035500b 29602357 29604679 Zm00001d035500 Zm00001d035500a,Zm00001d035500b simSplit
Zm00001d035500_T001.exon4 6 29604396 29604679 Zm00001d035500 29602357 29604679 Zm00001d035500 Zm00001d035500a,Zm00001d035500b simSplit
Zm00001d035507_T001.exon5 6 29725789 29726206 Zm00001d035507a 29725789 29727348 Zm00001d035507 Zm00001d035507a,Zm00001d035507b simSplit
Zm00001d035507_T001.exon5 6 29725789 29726206 Zm00001d035507 29725789 29727348 Zm00001d035507 Zm00001d035507a,Zm00001d035507b simSplit
Zm00001d035507_T001.exon4 6 29726441 29726574 Zm00001d035507a 29725789 29727348 Zm00001d035507 Zm00001d035507a,Zm00001d035507b simSplit
Zm00001d035507_T001.exon4 6 29726441 29726574 Zm00001d035507 29725789 29727348 Zm00001d035507 Zm00001d035507a,Zm00001d035507b simSplit
Zm00001d035507_T001.exon3 6 29726655 29726780 Zm00001d035507b 29725789 29727348 Zm00001d035507 Zm00001d035507a,Zm00001d035507b simSplit
Zm00001d035507_T001.exon3 6 29726655 29726780 Zm00001d035507 29725789 29727348 Zm00001d035507 Zm00001d035507a,Zm00001d035507b simSplit
Zm00001d035507_T001.exon2 6 29726861 29727073 Zm00001d035507b 29725789 29727348 Zm00001d035507 Zm00001d035507a,Zm00001d035507b simSplit
Zm00001d035507_T001.exon2 6 29726861 29727073 Zm00001d035507 29725789 29727348 Zm00001d035507 Zm00001d035507a,Zm00001d035507b simSplit
Zm00001d035507_T001.exon1 6 29727169 29727348 Zm00001d035507b 29725789 29727348 Zm00001d035507 Zm00001d035507a,Zm00001d035507b simSplit
Zm00001d035507_T001.exon1 6 29727169 29727348 Zm00001d035507 29725789 29727348 Zm00001d035507 Zm00001d035507a,Zm00001d035507b simSplit
Zm00001d035515_T002.exon1 6 30753913 30754263 Zm00001d035515a 30753913 30769215 Zm00001d035515 Zm00001d035515a,Zm00001d035515b simSplit
Zm00001d035515_T002.exon1 6 30753913 30754263 Zm00001d035515 30753913 30769215 Zm00001d035515 Zm00001d035515a,Zm00001d035515b simSplit
Zm00001d035515_T002.exon2 6 30754586 30754698 Zm00001d035515a 30753913 30769215 Zm00001d035515 Zm00001d035515a,Zm00001d035515b simSplit
Zm00001d035515_T002.exon2 6 30754586 30754698 Zm00001d035515 30753913 30769215 Zm00001d035515 Zm00001d035515a,Zm00001d035515b simSplit
Zm00001d035515_T002.exon3 6 30754785 30755010 Zm00001d035515a 30753913 30769215 Zm00001d035515 Zm00001d035515a,Zm00001d035515b simSplit
Zm00001d035515_T002.exon3 6 30754785 30755010 Zm00001d035515 30753913 30769215 Zm00001d035515 Zm00001d035515a,Zm00001d035515b simSplit
Zm00001d035515_T002.exon4 6 30762157 30762229 Zm00001d035515a 30753913 30769215 Zm00001d035515 Zm00001d035515a,Zm00001d035515b simSplit
Zm00001d035515_T002.exon4 6 30762157 30762229 Zm00001d035515 30753913 30769215 Zm00001d035515 Zm00001d035515a,Zm00001d035515b simSplit
Zm00001d035515_T002.exon5 6 30762256 30762516 Zm00001d035515a 30753913 30769215 Zm00001d035515 Zm00001d035515a,Zm00001d035515b simSplit
Zm00001d035515_T002.exon5 6 30762256 30762516 Zm00001d035515 30753913 30769215 Zm00001d035515 Zm00001d035515a,Zm00001d035515b simSplit
Zm00001d035515_T002.exon6 6 30762599 30762679 Zm00001d035515a 30753913 30769215 Zm00001d035515 Zm00001d035515a,Zm00001d035515b simSplit
Zm00001d035515_T002.exon6 6 30762599 30762679 Zm00001d035515 30753913 30769215 Zm00001d035515 Zm00001d035515a,Zm00001d035515b simSplit
Zm00001d035515_T002.exon7 6 30762765 30762821 Zm00001d035515a 30753913 30769215 Zm00001d035515 Zm00001d035515a,Zm00001d035515b simSplit
Zm00001d035515_T002.exon7 6 30762765 30762821 Zm00001d035515 30753913 30769215 Zm00001d035515 Zm00001d035515a,Zm00001d035515b simSplit
Zm00001d035515_T002.exon8 6 30766808 30766889 Zm00001d035515a 30753913 30769215 Zm00001d035515 Zm00001d035515a,Zm00001d035515b simSplit
Zm00001d035515_T002.exon8 6 30766808 30766889 Zm00001d035515 30753913 30769215 Zm00001d035515 Zm00001d035515a,Zm00001d035515b simSplit
Zm00001d035515_T002.exon9 6 30767113 30767162 Zm00001d035515a 30753913 30769215 Zm00001d035515 Zm00001d035515a,Zm00001d035515b simSplit
Zm00001d035515_T002.exon9 6 30767113 30767162 Zm00001d035515 30753913 30769215 Zm00001d035515 Zm00001d035515a,Zm00001d035515b simSplit
Zm00001d035515_T002.exon10 6 30767720 30767777 Zm00001d035515b 30753913 30769215 Zm00001d035515 Zm00001d035515a,Zm00001d035515b simSplit
Zm00001d035515_T002.exon10 6 30767720 30767777 Zm00001d035515 30753913 30769215 Zm00001d035515 Zm00001d035515a,Zm00001d035515b simSplit
Zm00001d035515_T002.exon11 6 30768053 30768111 Zm00001d035515b 30753913 30769215 Zm00001d035515 Zm00001d035515a,Zm00001d035515b simSplit
Zm00001d035515_T002.exon11 6 30768053 30768111 Zm00001d035515 30753913 30769215 Zm00001d035515 Zm00001d035515a,Zm00001d035515b simSplit
Zm00001d035515_T002.exon12 6 30768224 30768291 Zm00001d035515b 30753913 30769215 Zm00001d035515 Zm00001d035515a,Zm00001d035515b simSplit
Zm00001d035515_T002.exon12 6 30768224 30768291 Zm00001d035515 30753913 30769215 Zm00001d035515 Zm00001d035515a,Zm00001d035515b simSplit
Zm00001d035515_T002.exon13 6 30768834 30769215 Zm00001d035515b 30753913 30769215 Zm00001d035515 Zm00001d035515a,Zm00001d035515b simSplit
Zm00001d035515_T002.exon13 6 30768834 30769215 Zm00001d035515 30753913 30769215 Zm00001d035515 Zm00001d035515a,Zm00001d035515b simSplit
Zm00001d035593_T001.exon6 6 35734296 35735191 Zm00001d035593a 35734296 35738812 Zm00001d035593 Zm00001d035593a,Zm00001d035593b simSplit
Zm00001d035593_T001.exon6 6 35734296 35735191 Zm00001d035593 35734296 35738812 Zm00001d035593 Zm00001d035593a,Zm00001d035593b simSplit
Zm00001d035593_T001.exon5 6 35735281 35735461 Zm00001d035593b 35734296 35738812 Zm00001d035593 Zm00001d035593a,Zm00001d035593b simSplit
Zm00001d035593_T001.exon5 6 35735281 35735461 Zm00001d035593 35734296 35738812 Zm00001d035593 Zm00001d035593a,Zm00001d035593b simSplit
Zm00001d035593_T001.exon4 6 35735833 35737782 Zm00001d035593b 35734296 35738812 Zm00001d035593 Zm00001d035593a,Zm00001d035593b simSplit
Zm00001d035593_T001.exon4 6 35735833 35737782 Zm00001d035593 35734296 35738812 Zm00001d035593 Zm00001d035593a,Zm00001d035593b simSplit
Zm00001d035593_T001.exon3 6 35737906 35737998 Zm00001d035593b 35734296 35738812 Zm00001d035593 Zm00001d035593a,Zm00001d035593b simSplit
Zm00001d035593_T001.exon3 6 35737906 35737998 Zm00001d035593 35734296 35738812 Zm00001d035593 Zm00001d035593a,Zm00001d035593b simSplit
Zm00001d035593_T001.exon2 6 35738316 35738404 Zm00001d035593b 35734296 35738812 Zm00001d035593 Zm00001d035593a,Zm00001d035593b simSplit
Zm00001d035593_T001.exon2 6 35738316 35738404 Zm00001d035593 35734296 35738812 Zm00001d035593 Zm00001d035593a,Zm00001d035593b simSplit
Zm00001d035593_T001.exon1 6 35738506 35738812 Zm00001d035593b 35734296 35738812 Zm00001d035593 Zm00001d035593a,Zm00001d035593b simSplit
Zm00001d035593_T001.exon1 6 35738506 35738812 Zm00001d035593 35734296 35738812 Zm00001d035593 Zm00001d035593a,Zm00001d035593b simSplit
Zm00001d035606_T001.exon1 6 36432531 36432604 Zm00001d035606a 36432531 36435552 Zm00001d035606 Zm00001d035606a,Zm00001d035606b simSplit
Zm00001d035606_T001.exon1 6 36432531 36432604 Zm00001d035606 36432531 36435552 Zm00001d035606 Zm00001d035606a,Zm00001d035606b simSplit
Zm00001d035606_T001.exon2 6 36433399 36433784 Zm00001d035606a 36432531 36435552 Zm00001d035606 Zm00001d035606a,Zm00001d035606b simSplit
Zm00001d035606_T001.exon2 6 36433399 36433784 Zm00001d035606 36432531 36435552 Zm00001d035606 Zm00001d035606a,Zm00001d035606b simSplit
Zm00001d035606_T001.exon3 6 36434540 36434649 Zm00001d035606b 36432531 36435552 Zm00001d035606 Zm00001d035606a,Zm00001d035606b simSplit
Zm00001d035606_T001.exon3 6 36434540 36434649 Zm00001d035606 36432531 36435552 Zm00001d035606 Zm00001d035606a,Zm00001d035606b simSplit
Zm00001d035606_T001.exon4 6 36434980 36435084 Zm00001d035606b 36432531 36435552 Zm00001d035606 Zm00001d035606a,Zm00001d035606b simSplit
Zm00001d035606_T001.exon4 6 36434980 36435084 Zm00001d035606 36432531 36435552 Zm00001d035606 Zm00001d035606a,Zm00001d035606b simSplit
Zm00001d035606_T001.exon5 6 36435184 36435552 Zm00001d035606b 36432531 36435552 Zm00001d035606 Zm00001d035606a,Zm00001d035606b simSplit
Zm00001d035606_T001.exon5 6 36435184 36435552 Zm00001d035606 36432531 36435552 Zm00001d035606 Zm00001d035606a,Zm00001d035606b simSplit
Zm00001d035607_T001.exon1 6 36447549 36447621 Zm00001d035607a 36447549 36450566 Zm00001d035607 Zm00001d035607a,Zm00001d035607b simSplit
Zm00001d035607_T001.exon1 6 36447549 36447621 Zm00001d035607 36447549 36450566 Zm00001d035607 Zm00001d035607a,Zm00001d035607b simSplit
Zm00001d035607_T001.exon2 6 36448414 36448799 Zm00001d035607a 36447549 36450566 Zm00001d035607 Zm00001d035607a,Zm00001d035607b simSplit
Zm00001d035607_T001.exon2 6 36448414 36448799 Zm00001d035607 36447549 36450566 Zm00001d035607 Zm00001d035607a,Zm00001d035607b simSplit
Zm00001d035607_T001.exon3 6 36449554 36449663 Zm00001d035607b 36447549 36450566 Zm00001d035607 Zm00001d035607a,Zm00001d035607b simSplit
Zm00001d035607_T001.exon3 6 36449554 36449663 Zm00001d035607 36447549 36450566 Zm00001d035607 Zm00001d035607a,Zm00001d035607b simSplit
Zm00001d035607_T001.exon4 6 36449994 36450098 Zm00001d035607b 36447549 36450566 Zm00001d035607 Zm00001d035607a,Zm00001d035607b simSplit
Zm00001d035607_T001.exon4 6 36449994 36450098 Zm00001d035607 36447549 36450566 Zm00001d035607 Zm00001d035607a,Zm00001d035607b simSplit
Zm00001d035607_T001.exon5 6 36450198 36450566 Zm00001d035607b 36447549 36450566 Zm00001d035607 Zm00001d035607a,Zm00001d035607b simSplit
Zm00001d035607_T001.exon5 6 36450198 36450566 Zm00001d035607 36447549 36450566 Zm00001d035607 Zm00001d035607a,Zm00001d035607b simSplit
Zm00001d035632_T001.exon8 6 37845105 37845154 Zm00001d035632b 37843840 37850778 Zm00001d035632 Zm00001d035632a,Zm00001d035632b simSplit
Zm00001d035632_T001.exon7 6 37845773 37845901 Zm00001d035632b 37843840 37850778 Zm00001d035632 Zm00001d035632a,Zm00001d035632b simSplit
Zm00001d035632_T001.exon6 6 37846168 37846299 Zm00001d035632b 37843840 37850778 Zm00001d035632 Zm00001d035632a,Zm00001d035632b simSplit
Zm00001d035632_T001.exon5 6 37847099 37847161 Zm00001d035632b 37843840 37850778 Zm00001d035632 Zm00001d035632a,Zm00001d035632b simSplit
Zm00001d035632_T001.exon4 6 37847706 37847771 Zm00001d035632b 37843840 37850778 Zm00001d035632 Zm00001d035632a,Zm00001d035632b simSplit
Zm00001d035731_T006.exon7 6 43841858 43841920 Zm00001d035731b 43838444 43846359 Zm00001d035731 Zm00001d035731a,Zm00001d035731b simSplit
Zm00001d035731_T006.exon8 6 43842009 43842097 Zm00001d035731b 43838444 43846359 Zm00001d035731 Zm00001d035731a,Zm00001d035731b simSplit
Zm00001d035731_T006.exon9 6 43842188 43842286 Zm00001d035731b 43838444 43846359 Zm00001d035731 Zm00001d035731a,Zm00001d035731b simSplit
Zm00001d035731_T006.exon10 6 43842412 43843074 Zm00001d035731b 43838444 43846359 Zm00001d035731 Zm00001d035731a,Zm00001d035731b simSplit
Zm00001d035731_T010.exon11 6 43843690 43843759 Zm00001d035731b 43838444 43846359 Zm00001d035731 Zm00001d035731a,Zm00001d035731b simSplit
Zm00001d035731_T010.exon12 6 43843880 43844383 Zm00001d035731b 43838444 43846359 Zm00001d035731 Zm00001d035731a,Zm00001d035731b simSplit
Zm00001d035747_T027.exon1 6 44780977 44783240 Zm00001d035747a 44780977 44789314 Zm00001d035747 Zm00001d035747a,Zm00001d035747b simSplit
Zm00001d035747_T027.exon1 6 44780977 44783240 Zm00001d035747 44780977 44789314 Zm00001d035747 Zm00001d035747a,Zm00001d035747b simSplit
Zm00001d035747_T029.exon3 6 44783318 44783538 Zm00001d035747a 44780977 44789314 Zm00001d035747 Zm00001d035747a,Zm00001d035747b simSplit
Zm00001d035747_T029.exon3 6 44783318 44783538 Zm00001d035747 44780977 44789314 Zm00001d035747 Zm00001d035747a,Zm00001d035747b simSplit
Zm00001d035747_T029.exon4 6 44783612 44783761 Zm00001d035747a 44780977 44789314 Zm00001d035747 Zm00001d035747a,Zm00001d035747b simSplit
Zm00001d035747_T029.exon4 6 44783612 44783761 Zm00001d035747 44780977 44789314 Zm00001d035747 Zm00001d035747a,Zm00001d035747b simSplit
Zm00001d035747_T068.exon5 6 44783845 44783978 Zm00001d035747a 44780977 44789314 Zm00001d035747 Zm00001d035747a,Zm00001d035747b simSplit
Zm00001d035747_T068.exon5 6 44783845 44783978 Zm00001d035747 44780977 44789314 Zm00001d035747 Zm00001d035747a,Zm00001d035747b simSplit
Zm00001d035747_T029.exon6 6 44784158 44784267 Zm00001d035747a 44780977 44789314 Zm00001d035747 Zm00001d035747a,Zm00001d035747b simSplit
Zm00001d035747_T029.exon6 6 44784158 44784267 Zm00001d035747 44780977 44789314 Zm00001d035747 Zm00001d035747a,Zm00001d035747b simSplit
Zm00001d035747_T029.exon7 6 44784352 44784458 Zm00001d035747a 44780977 44789314 Zm00001d035747 Zm00001d035747a,Zm00001d035747b simSplit
Zm00001d035747_T029.exon7 6 44784352 44784458 Zm00001d035747 44780977 44789314 Zm00001d035747 Zm00001d035747a,Zm00001d035747b simSplit
Zm00001d035747_T029.exon8 6 44784543 44784681 Zm00001d035747a 44780977 44789314 Zm00001d035747 Zm00001d035747a,Zm00001d035747b simSplit
Zm00001d035747_T029.exon8 6 44784543 44784681 Zm00001d035747 44780977 44789314 Zm00001d035747 Zm00001d035747a,Zm00001d035747b simSplit
Zm00001d035747_T029.exon9 6 44784817 44784933 Zm00001d035747a 44780977 44789314 Zm00001d035747 Zm00001d035747a,Zm00001d035747b simSplit
Zm00001d035747_T029.exon9 6 44784817 44784933 Zm00001d035747 44780977 44789314 Zm00001d035747 Zm00001d035747a,Zm00001d035747b simSplit
Zm00001d035747_T029.exon10 6 44785220 44785327 Zm00001d035747a 44780977 44789314 Zm00001d035747 Zm00001d035747a,Zm00001d035747b simSplit
Zm00001d035747_T029.exon10 6 44785220 44785327 Zm00001d035747 44780977 44789314 Zm00001d035747 Zm00001d035747a,Zm00001d035747b simSplit
Zm00001d035747_T029.exon11 6 44785426 44785497 Zm00001d035747a 44780977 44789314 Zm00001d035747 Zm00001d035747a,Zm00001d035747b simSplit
Zm00001d035747_T029.exon11 6 44785426 44785497 Zm00001d035747 44780977 44789314 Zm00001d035747 Zm00001d035747a,Zm00001d035747b simSplit
Zm00001d035747_T029.exon12 6 44786726 44786848 Zm00001d035747a 44780977 44789314 Zm00001d035747 Zm00001d035747a,Zm00001d035747b simSplit
Zm00001d035747_T029.exon12 6 44786726 44786848 Zm00001d035747 44780977 44789314 Zm00001d035747 Zm00001d035747a,Zm00001d035747b simSplit
Zm00001d035747_T029.exon13 6 44786939 44787104 Zm00001d035747a 44780977 44789314 Zm00001d035747 Zm00001d035747a,Zm00001d035747b simSplit
Zm00001d035747_T029.exon13 6 44786939 44787104 Zm00001d035747 44780977 44789314 Zm00001d035747 Zm00001d035747a,Zm00001d035747b simSplit
Zm00001d035747_T029.exon14 6 44787182 44787306 Zm00001d035747a 44780977 44789314 Zm00001d035747 Zm00001d035747a,Zm00001d035747b simSplit
Zm00001d035747_T029.exon14 6 44787182 44787306 Zm00001d035747 44780977 44789314 Zm00001d035747 Zm00001d035747a,Zm00001d035747b simSplit
Zm00001d035747_T029.exon15 6 44787383 44787520 Zm00001d035747a 44780977 44789314 Zm00001d035747 Zm00001d035747a,Zm00001d035747b simSplit
Zm00001d035747_T029.exon15 6 44787383 44787520 Zm00001d035747 44780977 44789314 Zm00001d035747 Zm00001d035747a,Zm00001d035747b simSplit
Zm00001d035747_T029.exon16 6 44787620 44787762 Zm00001d035747a 44780977 44789314 Zm00001d035747 Zm00001d035747a,Zm00001d035747b simSplit
Zm00001d035747_T029.exon16 6 44787620 44787762 Zm00001d035747 44780977 44789314 Zm00001d035747 Zm00001d035747a,Zm00001d035747b simSplit
Zm00001d035747_T029.exon17 6 44787831 44787893 Zm00001d035747a 44780977 44789314 Zm00001d035747 Zm00001d035747a,Zm00001d035747b simSplit
Zm00001d035747_T029.exon17 6 44787831 44787893 Zm00001d035747 44780977 44789314 Zm00001d035747 Zm00001d035747a,Zm00001d035747b simSplit
Zm00001d035747_T029.exon18 6 44787971 44788034 Zm00001d035747b 44780977 44789314 Zm00001d035747 Zm00001d035747a,Zm00001d035747b simSplit
Zm00001d035747_T029.exon18 6 44787971 44788034 Zm00001d035747 44780977 44789314 Zm00001d035747 Zm00001d035747a,Zm00001d035747b simSplit
Zm00001d035747_T029.exon19 6 44788123 44788258 Zm00001d035747b 44780977 44789314 Zm00001d035747 Zm00001d035747a,Zm00001d035747b simSplit
Zm00001d035747_T029.exon19 6 44788123 44788258 Zm00001d035747 44780977 44789314 Zm00001d035747 Zm00001d035747a,Zm00001d035747b simSplit
Zm00001d035747_T029.exon20 6 44788350 44788423 Zm00001d035747b 44780977 44789314 Zm00001d035747 Zm00001d035747a,Zm00001d035747b simSplit
Zm00001d035747_T029.exon20 6 44788350 44788423 Zm00001d035747 44780977 44789314 Zm00001d035747 Zm00001d035747a,Zm00001d035747b simSplit
Zm00001d035747_T029.exon21 6 44788507 44788601 Zm00001d035747b 44780977 44789314 Zm00001d035747 Zm00001d035747a,Zm00001d035747b simSplit
Zm00001d035747_T029.exon21 6 44788507 44788601 Zm00001d035747 44780977 44789314 Zm00001d035747 Zm00001d035747a,Zm00001d035747b simSplit
Zm00001d035747_T029.exon22 6 44788687 44788718 Zm00001d035747b 44780977 44789314 Zm00001d035747 Zm00001d035747a,Zm00001d035747b simSplit
Zm00001d035747_T029.exon22 6 44788687 44788718 Zm00001d035747 44780977 44789314 Zm00001d035747 Zm00001d035747a,Zm00001d035747b simSplit
Zm00001d035747_T027.exon22 6 44788819 44789314 Zm00001d035747b 44780977 44789314 Zm00001d035747 Zm00001d035747a,Zm00001d035747b simSplit
Zm00001d035747_T027.exon22 6 44788819 44789314 Zm00001d035747 44780977 44789314 Zm00001d035747 Zm00001d035747a,Zm00001d035747b simSplit
Zm00001d035751_T002.exon1 6 45352582 45352775 Zm00001d035751a 45352582 45356168 Zm00001d035751 Zm00001d035751a,Zm00001d035751b simSplit
Zm00001d035751_T002.exon1 6 45352582 45352775 Zm00001d035751 45352582 45356168 Zm00001d035751 Zm00001d035751a,Zm00001d035751b simSplit
Zm00001d035751_T001.exon2 6 45353120 45353187 Zm00001d035751a 45352582 45356168 Zm00001d035751 Zm00001d035751a,Zm00001d035751b simSplit
Zm00001d035751_T001.exon2 6 45353120 45353187 Zm00001d035751 45352582 45356168 Zm00001d035751 Zm00001d035751a,Zm00001d035751b simSplit
Zm00001d035751_T001.exon3 6 45353267 45353330 Zm00001d035751a 45352582 45356168 Zm00001d035751 Zm00001d035751a,Zm00001d035751b simSplit
Zm00001d035751_T001.exon3 6 45353267 45353330 Zm00001d035751 45352582 45356168 Zm00001d035751 Zm00001d035751a,Zm00001d035751b simSplit
Zm00001d035751_T001.exon4 6 45353483 45353554 Zm00001d035751a 45352582 45356168 Zm00001d035751 Zm00001d035751a,Zm00001d035751b simSplit
Zm00001d035751_T001.exon4 6 45353483 45353554 Zm00001d035751 45352582 45356168 Zm00001d035751 Zm00001d035751a,Zm00001d035751b simSplit
Zm00001d035751_T001.exon5 6 45355046 45355179 Zm00001d035751b 45352582 45356168 Zm00001d035751 Zm00001d035751a,Zm00001d035751b simSplit
Zm00001d035751_T001.exon5 6 45355046 45355179 Zm00001d035751 45352582 45356168 Zm00001d035751 Zm00001d035751a,Zm00001d035751b simSplit
Zm00001d035751_T002.exon6 6 45355271 45355472 Zm00001d035751b 45352582 45356168 Zm00001d035751 Zm00001d035751a,Zm00001d035751b simSplit
Zm00001d035751_T002.exon6 6 45355271 45355472 Zm00001d035751 45352582 45356168 Zm00001d035751 Zm00001d035751a,Zm00001d035751b simSplit
Zm00001d035751_T001.exon7 6 45355570 45355680 Zm00001d035751b 45352582 45356168 Zm00001d035751 Zm00001d035751a,Zm00001d035751b simSplit
Zm00001d035751_T001.exon7 6 45355570 45355680 Zm00001d035751 45352582 45356168 Zm00001d035751 Zm00001d035751a,Zm00001d035751b simSplit
Zm00001d035751_T001.exon8 6 45355803 45356168 Zm00001d035751b 45352582 45356168 Zm00001d035751 Zm00001d035751a,Zm00001d035751b simSplit
Zm00001d035751_T001.exon8 6 45355803 45356168 Zm00001d035751 45352582 45356168 Zm00001d035751 Zm00001d035751a,Zm00001d035751b simSplit
Zm00001d035763_T026.exon3 6 46342752 46342800 Zm00001d035763b 46340883 46349622 Zm00001d035763 Zm00001d035763a,Zm00001d035763b simSplit
Zm00001d035763_T026.exon4 6 46343524 46343847 Zm00001d035763b 46340883 46349622 Zm00001d035763 Zm00001d035763a,Zm00001d035763b simSplit
Zm00001d035763_T026.exon5 6 46343989 46344386 Zm00001d035763b 46340883 46349622 Zm00001d035763 Zm00001d035763a,Zm00001d035763b simSplit
Zm00001d035763_T026.exon6 6 46344489 46344647 Zm00001d035763b 46340883 46349622 Zm00001d035763 Zm00001d035763a,Zm00001d035763b simSplit
Zm00001d035763_T026.exon7 6 46345785 46345901 Zm00001d035763b 46340883 46349622 Zm00001d035763 Zm00001d035763a,Zm00001d035763b simSplit
Zm00001d035775_T001.exon4 6 47637878 47638352 Zm00001d035775a 47635702 47641108 Zm00001d035775 Zm00001d035775a,Zm00001d035775b simSplit
Zm00001d035775_T001.exon3 6 47638459 47638569 Zm00001d035775a 47635702 47641108 Zm00001d035775 Zm00001d035775a,Zm00001d035775b simSplit
Zm00001d035787_T001.exon1 6 48971439 48971508 Zm00001d035787a 48971439 48972583 Zm00001d035787 Zm00001d035787a,Zm00001d035787b simSplit
Zm00001d035787_T001.exon1 6 48971439 48971508 Zm00001d035787 48971439 48972583 Zm00001d035787 Zm00001d035787a,Zm00001d035787b simSplit
Zm00001d035787_T001.exon2 6 48971733 48971806 Zm00001d035787a 48971439 48972583 Zm00001d035787 Zm00001d035787a,Zm00001d035787b simSplit
Zm00001d035787_T001.exon2 6 48971733 48971806 Zm00001d035787 48971439 48972583 Zm00001d035787 Zm00001d035787a,Zm00001d035787b simSplit
Zm00001d035787_T001.exon3 6 48971890 48971964 Zm00001d035787a 48971439 48972583 Zm00001d035787 Zm00001d035787a,Zm00001d035787b simSplit
Zm00001d035787_T001.exon3 6 48971890 48971964 Zm00001d035787 48971439 48972583 Zm00001d035787 Zm00001d035787a,Zm00001d035787b simSplit
Zm00001d035787_T001.exon4 6 48972054 48972132 Zm00001d035787a 48971439 48972583 Zm00001d035787 Zm00001d035787a,Zm00001d035787b simSplit
Zm00001d035787_T001.exon4 6 48972054 48972132 Zm00001d035787 48971439 48972583 Zm00001d035787 Zm00001d035787a,Zm00001d035787b simSplit
Zm00001d035787_T001.exon5 6 48972226 48972583 Zm00001d035787b 48971439 48972583 Zm00001d035787 Zm00001d035787a,Zm00001d035787b simSplit
Zm00001d035787_T001.exon5 6 48972226 48972583 Zm00001d035787 48971439 48972583 Zm00001d035787 Zm00001d035787a,Zm00001d035787b simSplit
Zm00001d035842_T001.exon15 6 54827414 54827430 Zm00001d035842a 54827414 54832596 Zm00001d035842 Zm00001d035842a,Zm00001d035842b simSplit
Zm00001d035842_T001.exon15 6 54827414 54827430 Zm00001d035842 54827414 54832596 Zm00001d035842 Zm00001d035842a,Zm00001d035842b simSplit
Zm00001d035842_T001.exon14 6 54827673 54827787 Zm00001d035842a 54827414 54832596 Zm00001d035842 Zm00001d035842a,Zm00001d035842b simSplit
Zm00001d035842_T001.exon14 6 54827673 54827787 Zm00001d035842 54827414 54832596 Zm00001d035842 Zm00001d035842a,Zm00001d035842b simSplit
Zm00001d035842_T001.exon13 6 54827873 54828001 Zm00001d035842a 54827414 54832596 Zm00001d035842 Zm00001d035842a,Zm00001d035842b simSplit
Zm00001d035842_T001.exon13 6 54827873 54828001 Zm00001d035842 54827414 54832596 Zm00001d035842 Zm00001d035842a,Zm00001d035842b simSplit
Zm00001d035842_T001.exon12 6 54828090 54828177 Zm00001d035842a 54827414 54832596 Zm00001d035842 Zm00001d035842a,Zm00001d035842b simSplit
Zm00001d035842_T001.exon12 6 54828090 54828177 Zm00001d035842 54827414 54832596 Zm00001d035842 Zm00001d035842a,Zm00001d035842b simSplit
Zm00001d035842_T001.exon11 6 54828390 54828466 Zm00001d035842a 54827414 54832596 Zm00001d035842 Zm00001d035842a,Zm00001d035842b simSplit
Zm00001d035842_T001.exon11 6 54828390 54828466 Zm00001d035842 54827414 54832596 Zm00001d035842 Zm00001d035842a,Zm00001d035842b simSplit
Zm00001d035842_T001.exon10 6 54828540 54828677 Zm00001d035842a 54827414 54832596 Zm00001d035842 Zm00001d035842a,Zm00001d035842b simSplit
Zm00001d035842_T001.exon10 6 54828540 54828677 Zm00001d035842 54827414 54832596 Zm00001d035842 Zm00001d035842a,Zm00001d035842b simSplit
Zm00001d035842_T001.exon9 6 54828770 54828902 Zm00001d035842a 54827414 54832596 Zm00001d035842 Zm00001d035842a,Zm00001d035842b simSplit
Zm00001d035842_T001.exon9 6 54828770 54828902 Zm00001d035842 54827414 54832596 Zm00001d035842 Zm00001d035842a,Zm00001d035842b simSplit
Zm00001d035842_T001.exon8 6 54828982 54829073 Zm00001d035842a 54827414 54832596 Zm00001d035842 Zm00001d035842a,Zm00001d035842b simSplit
Zm00001d035842_T001.exon8 6 54828982 54829073 Zm00001d035842 54827414 54832596 Zm00001d035842 Zm00001d035842a,Zm00001d035842b simSplit
Zm00001d035842_T001.exon7 6 54829425 54829517 Zm00001d035842a 54827414 54832596 Zm00001d035842 Zm00001d035842a,Zm00001d035842b simSplit
Zm00001d035842_T001.exon7 6 54829425 54829517 Zm00001d035842 54827414 54832596 Zm00001d035842 Zm00001d035842a,Zm00001d035842b simSplit
Zm00001d035842_T001.exon6 6 54829672 54829800 Zm00001d035842a 54827414 54832596 Zm00001d035842 Zm00001d035842a,Zm00001d035842b simSplit
Zm00001d035842_T001.exon6 6 54829672 54829800 Zm00001d035842 54827414 54832596 Zm00001d035842 Zm00001d035842a,Zm00001d035842b simSplit
Zm00001d035842_T001.exon5 6 54829889 54829999 Zm00001d035842a 54827414 54832596 Zm00001d035842 Zm00001d035842a,Zm00001d035842b simSplit
Zm00001d035842_T001.exon5 6 54829889 54829999 Zm00001d035842 54827414 54832596 Zm00001d035842 Zm00001d035842a,Zm00001d035842b simSplit
Zm00001d035842_T001.exon4 6 54830083 54830179 Zm00001d035842a 54827414 54832596 Zm00001d035842 Zm00001d035842a,Zm00001d035842b simSplit
Zm00001d035842_T001.exon4 6 54830083 54830179 Zm00001d035842 54827414 54832596 Zm00001d035842 Zm00001d035842a,Zm00001d035842b simSplit
Zm00001d035842_T001.exon3 6 54830275 54830396 Zm00001d035842b 54827414 54832596 Zm00001d035842 Zm00001d035842a,Zm00001d035842b simSplit
Zm00001d035842_T001.exon3 6 54830275 54830396 Zm00001d035842 54827414 54832596 Zm00001d035842 Zm00001d035842a,Zm00001d035842b simSplit
Zm00001d035842_T001.exon2 6 54830880 54830980 Zm00001d035842b 54827414 54832596 Zm00001d035842 Zm00001d035842a,Zm00001d035842b simSplit
Zm00001d035842_T001.exon2 6 54830880 54830980 Zm00001d035842 54827414 54832596 Zm00001d035842 Zm00001d035842a,Zm00001d035842b simSplit
Zm00001d035842_T001.exon1 6 54832335 54832596 Zm00001d035842b 54827414 54832596 Zm00001d035842 Zm00001d035842a,Zm00001d035842b simSplit
Zm00001d035842_T001.exon1 6 54832335 54832596 Zm00001d035842 54827414 54832596 Zm00001d035842 Zm00001d035842a,Zm00001d035842b simSplit
Zm00001d035854_T001.exon11 6 56296566 56297006 Zm00001d035854a 56296566 56304522 Zm00001d035854 Zm00001d035854a,Zm00001d035854b simSplit
Zm00001d035854_T001.exon11 6 56296566 56297006 Zm00001d035854 56296566 56304522 Zm00001d035854 Zm00001d035854a,Zm00001d035854b simSplit
Zm00001d035854_T001.exon10 6 56297326 56297569 Zm00001d035854a 56296566 56304522 Zm00001d035854 Zm00001d035854a,Zm00001d035854b simSplit
Zm00001d035854_T001.exon10 6 56297326 56297569 Zm00001d035854 56296566 56304522 Zm00001d035854 Zm00001d035854a,Zm00001d035854b simSplit
Zm00001d035854_T001.exon9 6 56298361 56298563 Zm00001d035854a 56296566 56304522 Zm00001d035854 Zm00001d035854a,Zm00001d035854b simSplit
Zm00001d035854_T001.exon9 6 56298361 56298563 Zm00001d035854 56296566 56304522 Zm00001d035854 Zm00001d035854a,Zm00001d035854b simSplit
Zm00001d035854_T001.exon8 6 56298898 56299125 Zm00001d035854a 56296566 56304522 Zm00001d035854 Zm00001d035854a,Zm00001d035854b simSplit
Zm00001d035854_T001.exon8 6 56298898 56299125 Zm00001d035854 56296566 56304522 Zm00001d035854 Zm00001d035854a,Zm00001d035854b simSplit
Zm00001d035854_T001.exon7 6 56299287 56299432 Zm00001d035854b 56296566 56304522 Zm00001d035854 Zm00001d035854a,Zm00001d035854b simSplit
Zm00001d035854_T001.exon7 6 56299287 56299432 Zm00001d035854 56296566 56304522 Zm00001d035854 Zm00001d035854a,Zm00001d035854b simSplit
Zm00001d035854_T001.exon6 6 56299602 56299815 Zm00001d035854b 56296566 56304522 Zm00001d035854 Zm00001d035854a,Zm00001d035854b simSplit
Zm00001d035854_T001.exon6 6 56299602 56299815 Zm00001d035854 56296566 56304522 Zm00001d035854 Zm00001d035854a,Zm00001d035854b simSplit
Zm00001d035854_T001.exon5 6 56299983 56300119 Zm00001d035854b 56296566 56304522 Zm00001d035854 Zm00001d035854a,Zm00001d035854b simSplit
Zm00001d035854_T001.exon5 6 56299983 56300119 Zm00001d035854 56296566 56304522 Zm00001d035854 Zm00001d035854a,Zm00001d035854b simSplit
Zm00001d035854_T001.exon4 6 56300551 56300700 Zm00001d035854b 56296566 56304522 Zm00001d035854 Zm00001d035854a,Zm00001d035854b simSplit
Zm00001d035854_T001.exon4 6 56300551 56300700 Zm00001d035854 56296566 56304522 Zm00001d035854 Zm00001d035854a,Zm00001d035854b simSplit
Zm00001d035854_T001.exon3 6 56301358 56301621 Zm00001d035854b 56296566 56304522 Zm00001d035854 Zm00001d035854a,Zm00001d035854b simSplit
Zm00001d035854_T001.exon3 6 56301358 56301621 Zm00001d035854 56296566 56304522 Zm00001d035854 Zm00001d035854a,Zm00001d035854b simSplit
Zm00001d035854_T001.exon2 6 56302492 56302583 Zm00001d035854b 56296566 56304522 Zm00001d035854 Zm00001d035854a,Zm00001d035854b simSplit
Zm00001d035854_T001.exon2 6 56302492 56302583 Zm00001d035854 56296566 56304522 Zm00001d035854 Zm00001d035854a,Zm00001d035854b simSplit
Zm00001d035854_T001.exon1 6 56304439 56304522 Zm00001d035854b 56296566 56304522 Zm00001d035854 Zm00001d035854a,Zm00001d035854b simSplit
Zm00001d035854_T001.exon1 6 56304439 56304522 Zm00001d035854 56296566 56304522 Zm00001d035854 Zm00001d035854a,Zm00001d035854b simSplit
Zm00001d035907_T001.exon1 6 59432425 59433100 Zm00001d035907a 59432425 59435437 Zm00001d035907 Zm00001d035907a,Zm00001d035907b simSplit
Zm00001d035907_T001.exon1 6 59432425 59433100 Zm00001d035907 59432425 59435437 Zm00001d035907 Zm00001d035907a,Zm00001d035907b simSplit
Zm00001d035907_T001.exon2 6 59433932 59434326 Zm00001d035907a 59432425 59435437 Zm00001d035907 Zm00001d035907a,Zm00001d035907b simSplit
Zm00001d035907_T001.exon2 6 59433932 59434326 Zm00001d035907 59432425 59435437 Zm00001d035907 Zm00001d035907a,Zm00001d035907b simSplit
Zm00001d035907_T001.exon3 6 59434440 59434500 Zm00001d035907a 59432425 59435437 Zm00001d035907 Zm00001d035907a,Zm00001d035907b simSplit
Zm00001d035907_T001.exon3 6 59434440 59434500 Zm00001d035907 59432425 59435437 Zm00001d035907 Zm00001d035907a,Zm00001d035907b simSplit
Zm00001d035907_T001.exon4 6 59434867 59435437 Zm00001d035907b 59432425 59435437 Zm00001d035907 Zm00001d035907a,Zm00001d035907b simSplit
Zm00001d035907_T001.exon4 6 59434867 59435437 Zm00001d035907 59432425 59435437 Zm00001d035907 Zm00001d035907a,Zm00001d035907b simSplit
Zm00001d035913_T010.exon8 6 59907775 59908423 Zm00001d035913a 59903574 59909972 Zm00001d035913 Zm00001d035913a,Zm00001d035913b simSplit
Zm00001d035926_T001.exon1 6 60492174 60493685 Zm00001d035926a 60492174 60497096 Zm00001d035926 Zm00001d035926a,Zm00001d035926b simSplit
Zm00001d035926_T001.exon1 6 60492174 60493685 Zm00001d035926 60492174 60497096 Zm00001d035926 Zm00001d035926a,Zm00001d035926b simSplit
Zm00001d035926_T001.exon2 6 60493779 60493916 Zm00001d035926a 60492174 60497096 Zm00001d035926 Zm00001d035926a,Zm00001d035926b simSplit
Zm00001d035926_T001.exon2 6 60493779 60493916 Zm00001d035926 60492174 60497096 Zm00001d035926 Zm00001d035926a,Zm00001d035926b simSplit
Zm00001d035926_T001.exon3 6 60494044 60494148 Zm00001d035926a 60492174 60497096 Zm00001d035926 Zm00001d035926a,Zm00001d035926b simSplit
Zm00001d035926_T001.exon3 6 60494044 60494148 Zm00001d035926 60492174 60497096 Zm00001d035926 Zm00001d035926a,Zm00001d035926b simSplit
Zm00001d035926_T001.exon4 6 60494258 60494440 Zm00001d035926b 60492174 60497096 Zm00001d035926 Zm00001d035926a,Zm00001d035926b simSplit
Zm00001d035926_T001.exon4 6 60494258 60494440 Zm00001d035926 60492174 60497096 Zm00001d035926 Zm00001d035926a,Zm00001d035926b simSplit
Zm00001d035926_T001.exon5 6 60495144 60495321 Zm00001d035926b 60492174 60497096 Zm00001d035926 Zm00001d035926a,Zm00001d035926b simSplit
Zm00001d035926_T001.exon5 6 60495144 60495321 Zm00001d035926 60492174 60497096 Zm00001d035926 Zm00001d035926a,Zm00001d035926b simSplit
Zm00001d035926_T001.exon6 6 60495408 60495652 Zm00001d035926b 60492174 60497096 Zm00001d035926 Zm00001d035926a,Zm00001d035926b simSplit
Zm00001d035926_T001.exon6 6 60495408 60495652 Zm00001d035926 60492174 60497096 Zm00001d035926 Zm00001d035926a,Zm00001d035926b simSplit
Zm00001d035926_T001.exon7 6 60496040 60496215 Zm00001d035926b 60492174 60497096 Zm00001d035926 Zm00001d035926a,Zm00001d035926b simSplit
Zm00001d035926_T001.exon7 6 60496040 60496215 Zm00001d035926 60492174 60497096 Zm00001d035926 Zm00001d035926a,Zm00001d035926b simSplit
Zm00001d035926_T001.exon8 6 60496302 60496499 Zm00001d035926b 60492174 60497096 Zm00001d035926 Zm00001d035926a,Zm00001d035926b simSplit
Zm00001d035926_T001.exon8 6 60496302 60496499 Zm00001d035926 60492174 60497096 Zm00001d035926 Zm00001d035926a,Zm00001d035926b simSplit
Zm00001d035926_T001.exon9 6 60496609 60497096 Zm00001d035926b 60492174 60497096 Zm00001d035926 Zm00001d035926a,Zm00001d035926b simSplit
Zm00001d035926_T001.exon9 6 60496609 60497096 Zm00001d035926 60492174 60497096 Zm00001d035926 Zm00001d035926a,Zm00001d035926b simSplit
Zm00001d035937_T001.exon13 6 61319459 61319740 Zm00001d035937a 61319459 61324306 Zm00001d035937 Zm00001d035937a,Zm00001d035937b simSplit
Zm00001d035937_T001.exon13 6 61319459 61319740 Zm00001d035937 61319459 61324306 Zm00001d035937 Zm00001d035937a,Zm00001d035937b simSplit
Zm00001d035937_T001.exon12 6 61319824 61319947 Zm00001d035937a 61319459 61324306 Zm00001d035937 Zm00001d035937a,Zm00001d035937b simSplit
Zm00001d035937_T001.exon12 6 61319824 61319947 Zm00001d035937 61319459 61324306 Zm00001d035937 Zm00001d035937a,Zm00001d035937b simSplit
Zm00001d035937_T001.exon11 6 61320347 61320439 Zm00001d035937a 61319459 61324306 Zm00001d035937 Zm00001d035937a,Zm00001d035937b simSplit
Zm00001d035937_T001.exon11 6 61320347 61320439 Zm00001d035937 61319459 61324306 Zm00001d035937 Zm00001d035937a,Zm00001d035937b simSplit
Zm00001d035937_T001.exon10 6 61320525 61320617 Zm00001d035937a 61319459 61324306 Zm00001d035937 Zm00001d035937a,Zm00001d035937b simSplit
Zm00001d035937_T001.exon10 6 61320525 61320617 Zm00001d035937 61319459 61324306 Zm00001d035937 Zm00001d035937a,Zm00001d035937b simSplit
Zm00001d035937_T001.exon9 6 61320712 61320816 Zm00001d035937a 61319459 61324306 Zm00001d035937 Zm00001d035937a,Zm00001d035937b simSplit
Zm00001d035937_T001.exon9 6 61320712 61320816 Zm00001d035937 61319459 61324306 Zm00001d035937 Zm00001d035937a,Zm00001d035937b simSplit
Zm00001d035937_T001.exon8 6 61320966 61321037 Zm00001d035937a 61319459 61324306 Zm00001d035937 Zm00001d035937a,Zm00001d035937b simSplit
Zm00001d035937_T001.exon8 6 61320966 61321037 Zm00001d035937 61319459 61324306 Zm00001d035937 Zm00001d035937a,Zm00001d035937b simSplit
Zm00001d035937_T001.exon7 6 61321154 61321231 Zm00001d035937a 61319459 61324306 Zm00001d035937 Zm00001d035937a,Zm00001d035937b simSplit
Zm00001d035937_T001.exon7 6 61321154 61321231 Zm00001d035937 61319459 61324306 Zm00001d035937 Zm00001d035937a,Zm00001d035937b simSplit
Zm00001d035937_T001.exon6 6 61321322 61321491 Zm00001d035937a 61319459 61324306 Zm00001d035937 Zm00001d035937a,Zm00001d035937b simSplit
Zm00001d035937_T001.exon6 6 61321322 61321491 Zm00001d035937 61319459 61324306 Zm00001d035937 Zm00001d035937a,Zm00001d035937b simSplit
Zm00001d035937_T001.exon5 6 61321569 61321803 Zm00001d035937a 61319459 61324306 Zm00001d035937 Zm00001d035937a,Zm00001d035937b simSplit
Zm00001d035937_T001.exon5 6 61321569 61321803 Zm00001d035937 61319459 61324306 Zm00001d035937 Zm00001d035937a,Zm00001d035937b simSplit
Zm00001d035937_T001.exon4 6 61321903 61322241 Zm00001d035937b 61319459 61324306 Zm00001d035937 Zm00001d035937a,Zm00001d035937b simSplit
Zm00001d035937_T001.exon4 6 61321903 61322241 Zm00001d035937 61319459 61324306 Zm00001d035937 Zm00001d035937a,Zm00001d035937b simSplit
Zm00001d035937_T001.exon3 6 61322323 61322460 Zm00001d035937b 61319459 61324306 Zm00001d035937 Zm00001d035937a,Zm00001d035937b simSplit
Zm00001d035937_T001.exon3 6 61322323 61322460 Zm00001d035937 61319459 61324306 Zm00001d035937 Zm00001d035937a,Zm00001d035937b simSplit
Zm00001d035937_T001.exon2 6 61323933 61324058 Zm00001d035937b 61319459 61324306 Zm00001d035937 Zm00001d035937a,Zm00001d035937b simSplit
Zm00001d035937_T001.exon2 6 61323933 61324058 Zm00001d035937 61319459 61324306 Zm00001d035937 Zm00001d035937a,Zm00001d035937b simSplit
Zm00001d035937_T001.exon1 6 61324150 61324306 Zm00001d035937b 61319459 61324306 Zm00001d035937 Zm00001d035937a,Zm00001d035937b simSplit
Zm00001d035937_T001.exon1 6 61324150 61324306 Zm00001d035937 61319459 61324306 Zm00001d035937 Zm00001d035937a,Zm00001d035937b simSplit
Zm00001d035984_T003.exon1 6 64659326 64659821 Zm00001d035984a 64659326 64671466 Zm00001d035984 Zm00001d035984a,Zm00001d035984b simSplit
Zm00001d035984_T003.exon1 6 64659326 64659821 Zm00001d035984 64659326 64671466 Zm00001d035984 Zm00001d035984a,Zm00001d035984b simSplit
Zm00001d035984_T003.exon2 6 64660886 64660987 Zm00001d035984a 64659326 64671466 Zm00001d035984 Zm00001d035984a,Zm00001d035984b simSplit
Zm00001d035984_T003.exon2 6 64660886 64660987 Zm00001d035984 64659326 64671466 Zm00001d035984 Zm00001d035984a,Zm00001d035984b simSplit
Zm00001d035984_T003.exon3 6 64669675 64669748 Zm00001d035984a 64659326 64671466 Zm00001d035984 Zm00001d035984a,Zm00001d035984b simSplit
Zm00001d035984_T003.exon3 6 64669675 64669748 Zm00001d035984 64659326 64671466 Zm00001d035984 Zm00001d035984a,Zm00001d035984b simSplit
Zm00001d035984_T003.exon4 6 64670789 64670883 Zm00001d035984b 64659326 64671466 Zm00001d035984 Zm00001d035984a,Zm00001d035984b simSplit
Zm00001d035984_T003.exon4 6 64670789 64670883 Zm00001d035984 64659326 64671466 Zm00001d035984 Zm00001d035984a,Zm00001d035984b simSplit
Zm00001d035984_T003.exon5 6 64671245 64671466 Zm00001d035984b 64659326 64671466 Zm00001d035984 Zm00001d035984a,Zm00001d035984b simSplit
Zm00001d035984_T003.exon5 6 64671245 64671466 Zm00001d035984 64659326 64671466 Zm00001d035984 Zm00001d035984a,Zm00001d035984b simSplit
Zm00001d035992_T001.exon4 6 65101474 65101511 Zm00001d035992a 65101474 65106618 Zm00001d035992 Zm00001d035992a,Zm00001d035992b simSplit
Zm00001d035992_T001.exon4 6 65101474 65101511 Zm00001d035992 65101474 65106618 Zm00001d035992 Zm00001d035992a,Zm00001d035992b simSplit
Zm00001d035992_T001.exon3 6 65101798 65102300 Zm00001d035992a 65101474 65106618 Zm00001d035992 Zm00001d035992a,Zm00001d035992b simSplit
Zm00001d035992_T001.exon3 6 65101798 65102300 Zm00001d035992 65101474 65106618 Zm00001d035992 Zm00001d035992a,Zm00001d035992b simSplit
Zm00001d035992_T001.exon2 6 65104088 65106234 Zm00001d035992b 65101474 65106618 Zm00001d035992 Zm00001d035992a,Zm00001d035992b simSplit
Zm00001d035992_T001.exon2 6 65104088 65106234 Zm00001d035992 65101474 65106618 Zm00001d035992 Zm00001d035992a,Zm00001d035992b simSplit
Zm00001d035992_T001.exon1 6 65106319 65106618 Zm00001d035992b 65101474 65106618 Zm00001d035992 Zm00001d035992a,Zm00001d035992b simSplit
Zm00001d035992_T001.exon1 6 65106319 65106618 Zm00001d035992 65101474 65106618 Zm00001d035992 Zm00001d035992a,Zm00001d035992b simSplit
Zm00001d036020_T003.exon1 6 66587806 66587857 Zm00001d036020a 66587806 66594109 Zm00001d036020 Zm00001d036020a,Zm00001d036020b simSplit
Zm00001d036020_T003.exon1 6 66587806 66587857 Zm00001d036020 66587806 66594109 Zm00001d036020 Zm00001d036020a,Zm00001d036020b simSplit
Zm00001d036020_T002.exon2 6 66589373 66589445 Zm00001d036020a 66587806 66594109 Zm00001d036020 Zm00001d036020a,Zm00001d036020b simSplit
Zm00001d036020_T002.exon2 6 66589373 66589445 Zm00001d036020 66587806 66594109 Zm00001d036020 Zm00001d036020a,Zm00001d036020b simSplit
Zm00001d036020_T002.exon3 6 66589806 66589926 Zm00001d036020b 66587806 66594109 Zm00001d036020 Zm00001d036020a,Zm00001d036020b simSplit
Zm00001d036020_T002.exon3 6 66589806 66589926 Zm00001d036020 66587806 66594109 Zm00001d036020 Zm00001d036020a,Zm00001d036020b simSplit
Zm00001d036020_T002.exon4 6 66590353 66590664 Zm00001d036020b 66587806 66594109 Zm00001d036020 Zm00001d036020a,Zm00001d036020b simSplit
Zm00001d036020_T002.exon4 6 66590353 66590664 Zm00001d036020 66587806 66594109 Zm00001d036020 Zm00001d036020a,Zm00001d036020b simSplit
Zm00001d036020_T002.exon5 6 66590803 66590907 Zm00001d036020b 66587806 66594109 Zm00001d036020 Zm00001d036020a,Zm00001d036020b simSplit
Zm00001d036020_T002.exon5 6 66590803 66590907 Zm00001d036020 66587806 66594109 Zm00001d036020 Zm00001d036020a,Zm00001d036020b simSplit
Zm00001d036020_T001.exon6 6 66591040 66592216 Zm00001d036020b 66587806 66594109 Zm00001d036020 Zm00001d036020a,Zm00001d036020b simSplit
Zm00001d036020_T001.exon6 6 66591040 66592216 Zm00001d036020 66587806 66594109 Zm00001d036020 Zm00001d036020a,Zm00001d036020b simSplit
Zm00001d036020_T001.exon7 6 66592365 66593545 Zm00001d036020b 66587806 66594109 Zm00001d036020 Zm00001d036020a,Zm00001d036020b simSplit
Zm00001d036020_T001.exon7 6 66592365 66593545 Zm00001d036020 66587806 66594109 Zm00001d036020 Zm00001d036020a,Zm00001d036020b simSplit
Zm00001d036020_T001.exon8 6 66593629 66594109 Zm00001d036020b 66587806 66594109 Zm00001d036020 Zm00001d036020a,Zm00001d036020b simSplit
Zm00001d036020_T001.exon8 6 66593629 66594109 Zm00001d036020 66587806 66594109 Zm00001d036020 Zm00001d036020a,Zm00001d036020b simSplit
Zm00001d036055_T002.exon4 6 69311456 69315708 Zm00001d036055a 69311456 69319711 Zm00001d036055 Zm00001d036055a,Zm00001d036055b simSplit
Zm00001d036055_T002.exon4 6 69311456 69315708 Zm00001d036055 69311456 69319711 Zm00001d036055 Zm00001d036055a,Zm00001d036055b simSplit
Zm00001d036055_T002.exon3 6 69315835 69315984 Zm00001d036055a 69311456 69319711 Zm00001d036055 Zm00001d036055a,Zm00001d036055b simSplit
Zm00001d036055_T002.exon3 6 69315835 69315984 Zm00001d036055 69311456 69319711 Zm00001d036055 Zm00001d036055a,Zm00001d036055b simSplit
Zm00001d036055_T002.exon2 6 69317261 69318454 Zm00001d036055b 69311456 69319711 Zm00001d036055 Zm00001d036055a,Zm00001d036055b simSplit
Zm00001d036055_T002.exon2 6 69317261 69318454 Zm00001d036055 69311456 69319711 Zm00001d036055 Zm00001d036055a,Zm00001d036055b simSplit
Zm00001d036055_T002.exon1 6 69319180 69319711 Zm00001d036055b 69311456 69319711 Zm00001d036055 Zm00001d036055a,Zm00001d036055b simSplit
Zm00001d036055_T002.exon1 6 69319180 69319711 Zm00001d036055 69311456 69319711 Zm00001d036055 Zm00001d036055a,Zm00001d036055b simSplit
Zm00001d036079_T001.exon1 6 70988040 70988257 Zm00001d036079a 70988040 70992940 Zm00001d036079 Zm00001d036079a,Zm00001d036079b simSplit
Zm00001d036079_T001.exon1 6 70988040 70988257 Zm00001d036079 70988040 70992940 Zm00001d036079 Zm00001d036079a,Zm00001d036079b simSplit
Zm00001d036079_T001.exon2 6 70990163 70990318 Zm00001d036079a 70988040 70992940 Zm00001d036079 Zm00001d036079a,Zm00001d036079b simSplit
Zm00001d036079_T001.exon2 6 70990163 70990318 Zm00001d036079 70988040 70992940 Zm00001d036079 Zm00001d036079a,Zm00001d036079b simSplit
Zm00001d036079_T001.exon3 6 70992093 70992241 Zm00001d036079a 70988040 70992940 Zm00001d036079 Zm00001d036079a,Zm00001d036079b simSplit
Zm00001d036079_T001.exon3 6 70992093 70992241 Zm00001d036079 70988040 70992940 Zm00001d036079 Zm00001d036079a,Zm00001d036079b simSplit
Zm00001d036079_T001.exon4 6 70992336 70992940 Zm00001d036079b 70988040 70992940 Zm00001d036079 Zm00001d036079a,Zm00001d036079b simSplit
Zm00001d036079_T001.exon4 6 70992336 70992940 Zm00001d036079 70988040 70992940 Zm00001d036079 Zm00001d036079a,Zm00001d036079b simSplit
Zm00001d036084_T002.exon1 6 71123570 71123885 Zm00001d036084a 71123570 71130979 Zm00001d036084 Zm00001d036084a,Zm00001d036084b simSplit
Zm00001d036084_T002.exon1 6 71123570 71123885 Zm00001d036084 71123570 71130979 Zm00001d036084 Zm00001d036084a,Zm00001d036084b simSplit
Zm00001d036084_T002.exon2 6 71124278 71130395 Zm00001d036084a 71123570 71130979 Zm00001d036084 Zm00001d036084a,Zm00001d036084b simSplit
Zm00001d036084_T002.exon2 6 71124278 71130395 Zm00001d036084 71123570 71130979 Zm00001d036084 Zm00001d036084a,Zm00001d036084b simSplit
Zm00001d036084_T005.exon3 6 71130492 71130579 Zm00001d036084a 71123570 71130979 Zm00001d036084 Zm00001d036084a,Zm00001d036084b simSplit
Zm00001d036084_T005.exon3 6 71130492 71130579 Zm00001d036084 71123570 71130979 Zm00001d036084 Zm00001d036084a,Zm00001d036084b simSplit
Zm00001d036084_T008.exon5 6 71130677 71130979 Zm00001d036084b 71123570 71130979 Zm00001d036084 Zm00001d036084a,Zm00001d036084b simSplit
Zm00001d036084_T008.exon5 6 71130677 71130979 Zm00001d036084 71123570 71130979 Zm00001d036084 Zm00001d036084a,Zm00001d036084b simSplit
Zm00001d036092_T003.exon1 6 71924402 71924661 Zm00001d036092a 71924402 71928504 Zm00001d036092 Zm00001d036092a,Zm00001d036092b simSplit
Zm00001d036092_T003.exon1 6 71924402 71924661 Zm00001d036092 71924402 71928504 Zm00001d036092 Zm00001d036092a,Zm00001d036092b simSplit
Zm00001d036092_T001.exon2 6 71924848 71927367 Zm00001d036092b 71924402 71928504 Zm00001d036092 Zm00001d036092a,Zm00001d036092b simSplit
Zm00001d036092_T001.exon2 6 71924848 71927367 Zm00001d036092 71924402 71928504 Zm00001d036092 Zm00001d036092a,Zm00001d036092b simSplit
Zm00001d036092_T001.exon3 6 71927551 71927609 Zm00001d036092b 71924402 71928504 Zm00001d036092 Zm00001d036092a,Zm00001d036092b simSplit
Zm00001d036092_T001.exon3 6 71927551 71927609 Zm00001d036092 71924402 71928504 Zm00001d036092 Zm00001d036092a,Zm00001d036092b simSplit
Zm00001d036092_T001.exon4 6 71927742 71927892 Zm00001d036092b 71924402 71928504 Zm00001d036092 Zm00001d036092a,Zm00001d036092b simSplit
Zm00001d036092_T001.exon4 6 71927742 71927892 Zm00001d036092 71924402 71928504 Zm00001d036092 Zm00001d036092a,Zm00001d036092b simSplit
Zm00001d036092_T001.exon5 6 71928107 71928504 Zm00001d036092b 71924402 71928504 Zm00001d036092 Zm00001d036092a,Zm00001d036092b simSplit
Zm00001d036092_T001.exon5 6 71928107 71928504 Zm00001d036092 71924402 71928504 Zm00001d036092 Zm00001d036092a,Zm00001d036092b simSplit
Zm00001d036110_T001.exon12 6 72620452 72620499 Zm00001d036110a 72620452 72624281 Zm00001d036110 Zm00001d036110a,Zm00001d036110b simSplit
Zm00001d036110_T001.exon12 6 72620452 72620499 Zm00001d036110 72620452 72624281 Zm00001d036110 Zm00001d036110a,Zm00001d036110b simSplit
Zm00001d036110_T001.exon11 6 72620635 72620749 Zm00001d036110a 72620452 72624281 Zm00001d036110 Zm00001d036110a,Zm00001d036110b simSplit
Zm00001d036110_T001.exon11 6 72620635 72620749 Zm00001d036110 72620452 72624281 Zm00001d036110 Zm00001d036110a,Zm00001d036110b simSplit
Zm00001d036110_T001.exon10 6 72621010 72621074 Zm00001d036110a 72620452 72624281 Zm00001d036110 Zm00001d036110a,Zm00001d036110b simSplit
Zm00001d036110_T001.exon10 6 72621010 72621074 Zm00001d036110 72620452 72624281 Zm00001d036110 Zm00001d036110a,Zm00001d036110b simSplit
Zm00001d036110_T001.exon9 6 72621160 72621243 Zm00001d036110a 72620452 72624281 Zm00001d036110 Zm00001d036110a,Zm00001d036110b simSplit
Zm00001d036110_T001.exon9 6 72621160 72621243 Zm00001d036110 72620452 72624281 Zm00001d036110 Zm00001d036110a,Zm00001d036110b simSplit
Zm00001d036110_T001.exon8 6 72621486 72621533 Zm00001d036110a 72620452 72624281 Zm00001d036110 Zm00001d036110a,Zm00001d036110b simSplit
Zm00001d036110_T001.exon8 6 72621486 72621533 Zm00001d036110 72620452 72624281 Zm00001d036110 Zm00001d036110a,Zm00001d036110b simSplit
Zm00001d036110_T001.exon7 6 72621611 72621731 Zm00001d036110a 72620452 72624281 Zm00001d036110 Zm00001d036110a,Zm00001d036110b simSplit
Zm00001d036110_T001.exon7 6 72621611 72621731 Zm00001d036110 72620452 72624281 Zm00001d036110 Zm00001d036110a,Zm00001d036110b simSplit
Zm00001d036110_T002.exon6 6 72621920 72622052 Zm00001d036110a 72620452 72624281 Zm00001d036110 Zm00001d036110a,Zm00001d036110b simSplit
Zm00001d036110_T002.exon6 6 72621920 72622052 Zm00001d036110 72620452 72624281 Zm00001d036110 Zm00001d036110a,Zm00001d036110b simSplit
Zm00001d036110_T001.exon5 6 72622617 72622698 Zm00001d036110b 72620452 72624281 Zm00001d036110 Zm00001d036110a,Zm00001d036110b simSplit
Zm00001d036110_T001.exon5 6 72622617 72622698 Zm00001d036110 72620452 72624281 Zm00001d036110 Zm00001d036110a,Zm00001d036110b simSplit
Zm00001d036110_T001.exon4 6 72622874 72622921 Zm00001d036110b 72620452 72624281 Zm00001d036110 Zm00001d036110a,Zm00001d036110b simSplit
Zm00001d036110_T001.exon4 6 72622874 72622921 Zm00001d036110 72620452 72624281 Zm00001d036110 Zm00001d036110a,Zm00001d036110b simSplit
Zm00001d036110_T001.exon3 6 72623024 72623160 Zm00001d036110b 72620452 72624281 Zm00001d036110 Zm00001d036110a,Zm00001d036110b simSplit
Zm00001d036110_T001.exon3 6 72623024 72623160 Zm00001d036110 72620452 72624281 Zm00001d036110 Zm00001d036110a,Zm00001d036110b simSplit
Zm00001d036110_T001.exon2 6 72623245 72623333 Zm00001d036110b 72620452 72624281 Zm00001d036110 Zm00001d036110a,Zm00001d036110b simSplit
Zm00001d036110_T001.exon2 6 72623245 72623333 Zm00001d036110 72620452 72624281 Zm00001d036110 Zm00001d036110a,Zm00001d036110b simSplit
Zm00001d036110_T001.exon1 6 72624045 72624281 Zm00001d036110b 72620452 72624281 Zm00001d036110 Zm00001d036110a,Zm00001d036110b simSplit
Zm00001d036110_T001.exon1 6 72624045 72624281 Zm00001d036110 72620452 72624281 Zm00001d036110 Zm00001d036110a,Zm00001d036110b simSplit
Zm00001d036137_T003.exon1 6 74136937 74137126 Zm00001d036137a 74136937 74141606 Zm00001d036137 Zm00001d036137a,Zm00001d036137b simSplit
Zm00001d036137_T003.exon1 6 74136937 74137126 Zm00001d036137 74136937 74141606 Zm00001d036137 Zm00001d036137a,Zm00001d036137b simSplit
Zm00001d036137_T003.exon2 6 74138094 74138655 Zm00001d036137a 74136937 74141606 Zm00001d036137 Zm00001d036137a,Zm00001d036137b simSplit
Zm00001d036137_T003.exon2 6 74138094 74138655 Zm00001d036137 74136937 74141606 Zm00001d036137 Zm00001d036137a,Zm00001d036137b simSplit
Zm00001d036137_T004.exon3 6 74138759 74140128 Zm00001d036137a 74136937 74141606 Zm00001d036137 Zm00001d036137a,Zm00001d036137b simSplit
Zm00001d036137_T004.exon3 6 74138759 74140128 Zm00001d036137 74136937 74141606 Zm00001d036137 Zm00001d036137a,Zm00001d036137b simSplit
Zm00001d036137_T004.exon4 6 74140236 74140422 Zm00001d036137a 74136937 74141606 Zm00001d036137 Zm00001d036137a,Zm00001d036137b simSplit
Zm00001d036137_T004.exon4 6 74140236 74140422 Zm00001d036137 74136937 74141606 Zm00001d036137 Zm00001d036137a,Zm00001d036137b simSplit
Zm00001d036137_T004.exon5 6 74140527 74141606 Zm00001d036137b 74136937 74141606 Zm00001d036137 Zm00001d036137a,Zm00001d036137b simSplit
Zm00001d036137_T004.exon5 6 74140527 74141606 Zm00001d036137 74136937 74141606 Zm00001d036137 Zm00001d036137a,Zm00001d036137b simSplit
Zm00001d036148_T002.exon4 6 74547569 74548170 Zm00001d036148a 74547569 74550576 Zm00001d036148 Zm00001d036148a,Zm00001d036148b simSplit
Zm00001d036148_T002.exon4 6 74547569 74548170 Zm00001d036148 74547569 74550576 Zm00001d036148 Zm00001d036148a,Zm00001d036148b simSplit
Zm00001d036148_T005.exon2 6 74548705 74548793 Zm00001d036148b 74547569 74550576 Zm00001d036148 Zm00001d036148a,Zm00001d036148b simSplit
Zm00001d036148_T005.exon2 6 74548705 74548793 Zm00001d036148 74547569 74550576 Zm00001d036148 Zm00001d036148a,Zm00001d036148b simSplit
Zm00001d036148_T002.exon2 6 74548881 74550101 Zm00001d036148b 74547569 74550576 Zm00001d036148 Zm00001d036148a,Zm00001d036148b simSplit
Zm00001d036148_T002.exon2 6 74548881 74550101 Zm00001d036148 74547569 74550576 Zm00001d036148 Zm00001d036148a,Zm00001d036148b simSplit
Zm00001d036148_T002.exon1 6 74550177 74550576 Zm00001d036148b 74547569 74550576 Zm00001d036148 Zm00001d036148a,Zm00001d036148b simSplit
Zm00001d036148_T002.exon1 6 74550177 74550576 Zm00001d036148 74547569 74550576 Zm00001d036148 Zm00001d036148a,Zm00001d036148b simSplit
Zm00001d036196_T001.exon1 6 76728367 76728716 Zm00001d036196a 76728367 76733964 Zm00001d036196 Zm00001d036196a,Zm00001d036196b simSplit
Zm00001d036196_T001.exon1 6 76728367 76728716 Zm00001d036196 76728367 76733964 Zm00001d036196 Zm00001d036196a,Zm00001d036196b simSplit
Zm00001d036196_T001.exon2 6 76728939 76729001 Zm00001d036196a 76728367 76733964 Zm00001d036196 Zm00001d036196a,Zm00001d036196b simSplit
Zm00001d036196_T001.exon2 6 76728939 76729001 Zm00001d036196 76728367 76733964 Zm00001d036196 Zm00001d036196a,Zm00001d036196b simSplit
Zm00001d036196_T001.exon3 6 76730532 76730610 Zm00001d036196a 76728367 76733964 Zm00001d036196 Zm00001d036196a,Zm00001d036196b simSplit
Zm00001d036196_T001.exon3 6 76730532 76730610 Zm00001d036196 76728367 76733964 Zm00001d036196 Zm00001d036196a,Zm00001d036196b simSplit
Zm00001d036196_T001.exon4 6 76730761 76730892 Zm00001d036196a 76728367 76733964 Zm00001d036196 Zm00001d036196a,Zm00001d036196b simSplit
Zm00001d036196_T001.exon4 6 76730761 76730892 Zm00001d036196 76728367 76733964 Zm00001d036196 Zm00001d036196a,Zm00001d036196b simSplit
Zm00001d036196_T001.exon5 6 76731484 76731562 Zm00001d036196a 76728367 76733964 Zm00001d036196 Zm00001d036196a,Zm00001d036196b simSplit
Zm00001d036196_T001.exon5 6 76731484 76731562 Zm00001d036196 76728367 76733964 Zm00001d036196 Zm00001d036196a,Zm00001d036196b simSplit
Zm00001d036196_T001.exon6 6 76731716 76731761 Zm00001d036196a 76728367 76733964 Zm00001d036196 Zm00001d036196a,Zm00001d036196b simSplit
Zm00001d036196_T001.exon6 6 76731716 76731761 Zm00001d036196 76728367 76733964 Zm00001d036196 Zm00001d036196a,Zm00001d036196b simSplit
Zm00001d036196_T001.exon7 6 76732136 76732242 Zm00001d036196b 76728367 76733964 Zm00001d036196 Zm00001d036196a,Zm00001d036196b simSplit
Zm00001d036196_T001.exon7 6 76732136 76732242 Zm00001d036196 76728367 76733964 Zm00001d036196 Zm00001d036196a,Zm00001d036196b simSplit
Zm00001d036196_T001.exon8 6 76732325 76732394 Zm00001d036196b 76728367 76733964 Zm00001d036196 Zm00001d036196a,Zm00001d036196b simSplit
Zm00001d036196_T001.exon8 6 76732325 76732394 Zm00001d036196 76728367 76733964 Zm00001d036196 Zm00001d036196a,Zm00001d036196b simSplit
Zm00001d036196_T001.exon9 6 76733063 76733145 Zm00001d036196b 76728367 76733964 Zm00001d036196 Zm00001d036196a,Zm00001d036196b simSplit
Zm00001d036196_T001.exon9 6 76733063 76733145 Zm00001d036196 76728367 76733964 Zm00001d036196 Zm00001d036196a,Zm00001d036196b simSplit
Zm00001d036196_T001.exon10 6 76733665 76733964 Zm00001d036196b 76728367 76733964 Zm00001d036196 Zm00001d036196a,Zm00001d036196b simSplit
Zm00001d036196_T001.exon10 6 76733665 76733964 Zm00001d036196 76728367 76733964 Zm00001d036196 Zm00001d036196a,Zm00001d036196b simSplit
Zm00001d036222_T002.exon13 6 77840137 77840205 Zm00001d036222a 77840137 77849436 Zm00001d036222 Zm00001d036222a,Zm00001d036222b simSplit
Zm00001d036222_T002.exon13 6 77840137 77840205 Zm00001d036222 77840137 77849436 Zm00001d036222 Zm00001d036222a,Zm00001d036222b simSplit
Zm00001d036222_T002.exon12 6 77840375 77840941 Zm00001d036222a 77840137 77849436 Zm00001d036222 Zm00001d036222a,Zm00001d036222b simSplit
Zm00001d036222_T002.exon12 6 77840375 77840941 Zm00001d036222 77840137 77849436 Zm00001d036222 Zm00001d036222a,Zm00001d036222b simSplit
Zm00001d036222_T002.exon11 6 77841370 77841525 Zm00001d036222a 77840137 77849436 Zm00001d036222 Zm00001d036222a,Zm00001d036222b simSplit
Zm00001d036222_T002.exon11 6 77841370 77841525 Zm00001d036222 77840137 77849436 Zm00001d036222 Zm00001d036222a,Zm00001d036222b simSplit
Zm00001d036222_T002.exon10 6 77843435 77843529 Zm00001d036222a 77840137 77849436 Zm00001d036222 Zm00001d036222a,Zm00001d036222b simSplit
Zm00001d036222_T002.exon10 6 77843435 77843529 Zm00001d036222 77840137 77849436 Zm00001d036222 Zm00001d036222a,Zm00001d036222b simSplit
Zm00001d036222_T002.exon9 6 77844017 77844103 Zm00001d036222a 77840137 77849436 Zm00001d036222 Zm00001d036222a,Zm00001d036222b simSplit
Zm00001d036222_T002.exon9 6 77844017 77844103 Zm00001d036222 77840137 77849436 Zm00001d036222 Zm00001d036222a,Zm00001d036222b simSplit
Zm00001d036222_T002.exon8 6 77844183 77844367 Zm00001d036222a 77840137 77849436 Zm00001d036222 Zm00001d036222a,Zm00001d036222b simSplit
Zm00001d036222_T002.exon8 6 77844183 77844367 Zm00001d036222 77840137 77849436 Zm00001d036222 Zm00001d036222a,Zm00001d036222b simSplit
Zm00001d036222_T002.exon7 6 77845003 77845015 Zm00001d036222a 77840137 77849436 Zm00001d036222 Zm00001d036222a,Zm00001d036222b simSplit
Zm00001d036222_T002.exon7 6 77845003 77845015 Zm00001d036222 77840137 77849436 Zm00001d036222 Zm00001d036222a,Zm00001d036222b simSplit
Zm00001d036222_T002.exon6 6 77845117 77845250 Zm00001d036222a 77840137 77849436 Zm00001d036222 Zm00001d036222a,Zm00001d036222b simSplit
Zm00001d036222_T002.exon6 6 77845117 77845250 Zm00001d036222 77840137 77849436 Zm00001d036222 Zm00001d036222a,Zm00001d036222b simSplit
Zm00001d036222_T002.exon5 6 77847436 77847503 Zm00001d036222b 77840137 77849436 Zm00001d036222 Zm00001d036222a,Zm00001d036222b simSplit
Zm00001d036222_T002.exon5 6 77847436 77847503 Zm00001d036222 77840137 77849436 Zm00001d036222 Zm00001d036222a,Zm00001d036222b simSplit
Zm00001d036222_T002.exon4 6 77848287 77848336 Zm00001d036222b 77840137 77849436 Zm00001d036222 Zm00001d036222a,Zm00001d036222b simSplit
Zm00001d036222_T002.exon4 6 77848287 77848336 Zm00001d036222 77840137 77849436 Zm00001d036222 Zm00001d036222a,Zm00001d036222b simSplit
Zm00001d036222_T002.exon3 6 77848432 77848517 Zm00001d036222b 77840137 77849436 Zm00001d036222 Zm00001d036222a,Zm00001d036222b simSplit
Zm00001d036222_T002.exon3 6 77848432 77848517 Zm00001d036222 77840137 77849436 Zm00001d036222 Zm00001d036222a,Zm00001d036222b simSplit
Zm00001d036222_T002.exon2 6 77848619 77848788 Zm00001d036222b 77840137 77849436 Zm00001d036222 Zm00001d036222a,Zm00001d036222b simSplit
Zm00001d036222_T002.exon2 6 77848619 77848788 Zm00001d036222 77840137 77849436 Zm00001d036222 Zm00001d036222a,Zm00001d036222b simSplit
Zm00001d036222_T002.exon1 6 77848884 77849436 Zm00001d036222b 77840137 77849436 Zm00001d036222 Zm00001d036222a,Zm00001d036222b simSplit
Zm00001d036222_T002.exon1 6 77848884 77849436 Zm00001d036222 77840137 77849436 Zm00001d036222 Zm00001d036222a,Zm00001d036222b simSplit
Zm00001d036240_T005.exon1 6 78616693 78617265 Zm00001d036240a 78616693 78622919 Zm00001d036240 Zm00001d036240a,Zm00001d036240b simSplit
Zm00001d036240_T005.exon1 6 78616693 78617265 Zm00001d036240 78616693 78622919 Zm00001d036240 Zm00001d036240a,Zm00001d036240b simSplit
Zm00001d036240_T008.exon2 6 78618371 78618523 Zm00001d036240a 78616693 78622919 Zm00001d036240 Zm00001d036240a,Zm00001d036240b simSplit
Zm00001d036240_T008.exon2 6 78618371 78618523 Zm00001d036240 78616693 78622919 Zm00001d036240 Zm00001d036240a,Zm00001d036240b simSplit
Zm00001d036240_T008.exon3 6 78618596 78618678 Zm00001d036240a 78616693 78622919 Zm00001d036240 Zm00001d036240a,Zm00001d036240b simSplit
Zm00001d036240_T008.exon3 6 78618596 78618678 Zm00001d036240 78616693 78622919 Zm00001d036240 Zm00001d036240a,Zm00001d036240b simSplit
Zm00001d036240_T005.exon4 6 78618773 78622035 Zm00001d036240b 78616693 78622919 Zm00001d036240 Zm00001d036240a,Zm00001d036240b simSplit
Zm00001d036240_T005.exon4 6 78618773 78622035 Zm00001d036240 78616693 78622919 Zm00001d036240 Zm00001d036240a,Zm00001d036240b simSplit
Zm00001d036240_T005.exon5 6 78622409 78622919 Zm00001d036240b 78616693 78622919 Zm00001d036240 Zm00001d036240a,Zm00001d036240b simSplit
Zm00001d036240_T005.exon5 6 78622409 78622919 Zm00001d036240 78616693 78622919 Zm00001d036240 Zm00001d036240a,Zm00001d036240b simSplit
Zm00001d036261_T001.exon1 6 80468750 80469356 Zm00001d036261a 80468750 80482998 Zm00001d036261 Zm00001d036261a,Zm00001d036261b simSplit
Zm00001d036261_T001.exon1 6 80468750 80469356 Zm00001d036261 80468750 80482998 Zm00001d036261 Zm00001d036261a,Zm00001d036261b simSplit
Zm00001d036261_T001.exon2 6 80470224 80470700 Zm00001d036261a 80468750 80482998 Zm00001d036261 Zm00001d036261a,Zm00001d036261b simSplit
Zm00001d036261_T001.exon2 6 80470224 80470700 Zm00001d036261 80468750 80482998 Zm00001d036261 Zm00001d036261a,Zm00001d036261b simSplit
Zm00001d036261_T001.exon3 6 80481437 80481547 Zm00001d036261b 80468750 80482998 Zm00001d036261 Zm00001d036261a,Zm00001d036261b simSplit
Zm00001d036261_T001.exon3 6 80481437 80481547 Zm00001d036261 80468750 80482998 Zm00001d036261 Zm00001d036261a,Zm00001d036261b simSplit
Zm00001d036261_T001.exon4 6 80481621 80482998 Zm00001d036261b 80468750 80482998 Zm00001d036261 Zm00001d036261a,Zm00001d036261b simSplit
Zm00001d036261_T001.exon4 6 80481621 80482998 Zm00001d036261 80468750 80482998 Zm00001d036261 Zm00001d036261a,Zm00001d036261b simSplit
Zm00001d036279_T001.exon4 6 81534760 81534819 Zm00001d036279a 81534760 81535362 Zm00001d036279 Zm00001d036279a,Zm00001d036279b simSplit
Zm00001d036279_T001.exon4 6 81534760 81534819 Zm00001d036279 81534760 81535362 Zm00001d036279 Zm00001d036279a,Zm00001d036279b simSplit
Zm00001d036279_T001.exon3 6 81534918 81534959 Zm00001d036279b 81534760 81535362 Zm00001d036279 Zm00001d036279a,Zm00001d036279b simSplit
Zm00001d036279_T001.exon3 6 81534918 81534959 Zm00001d036279 81534760 81535362 Zm00001d036279 Zm00001d036279a,Zm00001d036279b simSplit
Zm00001d036279_T001.exon2 6 81535073 81535202 Zm00001d036279b 81534760 81535362 Zm00001d036279 Zm00001d036279a,Zm00001d036279b simSplit
Zm00001d036279_T001.exon2 6 81535073 81535202 Zm00001d036279 81534760 81535362 Zm00001d036279 Zm00001d036279a,Zm00001d036279b simSplit
Zm00001d036279_T001.exon1 6 81535277 81535362 Zm00001d036279b 81534760 81535362 Zm00001d036279 Zm00001d036279a,Zm00001d036279b simSplit
Zm00001d036279_T001.exon1 6 81535277 81535362 Zm00001d036279 81534760 81535362 Zm00001d036279 Zm00001d036279a,Zm00001d036279b simSplit
Zm00001d036401_T003.exon1 6 86902784 86904180 Zm00001d036401a 86902784 86908235 Zm00001d036401 Zm00001d036401a,Zm00001d036401b simSplit
Zm00001d036401_T003.exon1 6 86902784 86904180 Zm00001d036401 86902784 86908235 Zm00001d036401 Zm00001d036401a,Zm00001d036401b simSplit
Zm00001d036401_T003.exon2 6 86904273 86904426 Zm00001d036401a 86902784 86908235 Zm00001d036401 Zm00001d036401a,Zm00001d036401b simSplit
Zm00001d036401_T003.exon2 6 86904273 86904426 Zm00001d036401 86902784 86908235 Zm00001d036401 Zm00001d036401a,Zm00001d036401b simSplit
Zm00001d036401_T002.exon4 6 86904506 86904586 Zm00001d036401a 86902784 86908235 Zm00001d036401 Zm00001d036401a,Zm00001d036401b simSplit
Zm00001d036401_T002.exon4 6 86904506 86904586 Zm00001d036401 86902784 86908235 Zm00001d036401 Zm00001d036401a,Zm00001d036401b simSplit
Zm00001d036401_T002.exon5 6 86904675 86904786 Zm00001d036401a 86902784 86908235 Zm00001d036401 Zm00001d036401a,Zm00001d036401b simSplit
Zm00001d036401_T002.exon5 6 86904675 86904786 Zm00001d036401 86902784 86908235 Zm00001d036401 Zm00001d036401a,Zm00001d036401b simSplit
Zm00001d036401_T002.exon6 6 86904896 86905022 Zm00001d036401b 86902784 86908235 Zm00001d036401 Zm00001d036401a,Zm00001d036401b simSplit
Zm00001d036401_T002.exon6 6 86904896 86905022 Zm00001d036401 86902784 86908235 Zm00001d036401 Zm00001d036401a,Zm00001d036401b simSplit
Zm00001d036401_T002.exon7 6 86905109 86905247 Zm00001d036401b 86902784 86908235 Zm00001d036401 Zm00001d036401a,Zm00001d036401b simSplit
Zm00001d036401_T002.exon7 6 86905109 86905247 Zm00001d036401 86902784 86908235 Zm00001d036401 Zm00001d036401a,Zm00001d036401b simSplit
Zm00001d036401_T002.exon8 6 86905736 86905853 Zm00001d036401b 86902784 86908235 Zm00001d036401 Zm00001d036401a,Zm00001d036401b simSplit
Zm00001d036401_T002.exon8 6 86905736 86905853 Zm00001d036401 86902784 86908235 Zm00001d036401 Zm00001d036401a,Zm00001d036401b simSplit
Zm00001d036401_T002.exon9 6 86905931 86906115 Zm00001d036401b 86902784 86908235 Zm00001d036401 Zm00001d036401a,Zm00001d036401b simSplit
Zm00001d036401_T002.exon9 6 86905931 86906115 Zm00001d036401 86902784 86908235 Zm00001d036401 Zm00001d036401a,Zm00001d036401b simSplit
Zm00001d036401_T002.exon10 6 86906236 86906451 Zm00001d036401b 86902784 86908235 Zm00001d036401 Zm00001d036401a,Zm00001d036401b simSplit
Zm00001d036401_T002.exon10 6 86906236 86906451 Zm00001d036401 86902784 86908235 Zm00001d036401 Zm00001d036401a,Zm00001d036401b simSplit
Zm00001d036401_T001.exon11 6 86906540 86906705 Zm00001d036401b 86902784 86908235 Zm00001d036401 Zm00001d036401a,Zm00001d036401b simSplit
Zm00001d036401_T001.exon11 6 86906540 86906705 Zm00001d036401 86902784 86908235 Zm00001d036401 Zm00001d036401a,Zm00001d036401b simSplit
Zm00001d036401_T001.exon12 6 86906790 86906928 Zm00001d036401b 86902784 86908235 Zm00001d036401 Zm00001d036401a,Zm00001d036401b simSplit
Zm00001d036401_T001.exon12 6 86906790 86906928 Zm00001d036401 86902784 86908235 Zm00001d036401 Zm00001d036401a,Zm00001d036401b simSplit
Zm00001d036401_T001.exon13 6 86907014 86907164 Zm00001d036401b 86902784 86908235 Zm00001d036401 Zm00001d036401a,Zm00001d036401b simSplit
Zm00001d036401_T001.exon13 6 86907014 86907164 Zm00001d036401 86902784 86908235 Zm00001d036401 Zm00001d036401a,Zm00001d036401b simSplit
Zm00001d036401_T002.exon13 6 86907270 86907674 Zm00001d036401b 86902784 86908235 Zm00001d036401 Zm00001d036401a,Zm00001d036401b simSplit
Zm00001d036401_T002.exon13 6 86907270 86907674 Zm00001d036401 86902784 86908235 Zm00001d036401 Zm00001d036401a,Zm00001d036401b simSplit
Zm00001d036401_T001.exon15 6 86907791 86908235 Zm00001d036401b 86902784 86908235 Zm00001d036401 Zm00001d036401a,Zm00001d036401b simSplit
Zm00001d036401_T001.exon15 6 86907791 86908235 Zm00001d036401 86902784 86908235 Zm00001d036401 Zm00001d036401a,Zm00001d036401b simSplit
Zm00001d036404_T002.exon1 6 86975079 86975541 Zm00001d036404a 86975079 86987119 Zm00001d036404 Zm00001d036404a,Zm00001d036404b simSplit
Zm00001d036404_T002.exon1 6 86975079 86975541 Zm00001d036404 86975079 86987119 Zm00001d036404 Zm00001d036404a,Zm00001d036404b simSplit
Zm00001d036404_T001.exon2 6 86975638 86975757 Zm00001d036404a 86975079 86987119 Zm00001d036404 Zm00001d036404a,Zm00001d036404b simSplit
Zm00001d036404_T001.exon2 6 86975638 86975757 Zm00001d036404 86975079 86987119 Zm00001d036404 Zm00001d036404a,Zm00001d036404b simSplit
Zm00001d036404_T002.exon3 6 86980749 86980896 Zm00001d036404a 86975079 86987119 Zm00001d036404 Zm00001d036404a,Zm00001d036404b simSplit
Zm00001d036404_T002.exon3 6 86980749 86980896 Zm00001d036404 86975079 86987119 Zm00001d036404 Zm00001d036404a,Zm00001d036404b simSplit
Zm00001d036404_T002.exon4 6 86981020 86984444 Zm00001d036404b 86975079 86987119 Zm00001d036404 Zm00001d036404a,Zm00001d036404b simSplit
Zm00001d036404_T002.exon4 6 86981020 86984444 Zm00001d036404 86975079 86987119 Zm00001d036404 Zm00001d036404a,Zm00001d036404b simSplit
Zm00001d036404_T001.exon7 6 86984610 86984778 Zm00001d036404b 86975079 86987119 Zm00001d036404 Zm00001d036404a,Zm00001d036404b simSplit
Zm00001d036404_T001.exon7 6 86984610 86984778 Zm00001d036404 86975079 86987119 Zm00001d036404 Zm00001d036404a,Zm00001d036404b simSplit
Zm00001d036404_T001.exon8 6 86984883 86984957 Zm00001d036404b 86975079 86987119 Zm00001d036404 Zm00001d036404a,Zm00001d036404b simSplit
Zm00001d036404_T001.exon8 6 86984883 86984957 Zm00001d036404 86975079 86987119 Zm00001d036404 Zm00001d036404a,Zm00001d036404b simSplit
Zm00001d036404_T002.exon7 6 86986523 86987119 Zm00001d036404b 86975079 86987119 Zm00001d036404 Zm00001d036404a,Zm00001d036404b simSplit
Zm00001d036404_T002.exon7 6 86986523 86987119 Zm00001d036404 86975079 86987119 Zm00001d036404 Zm00001d036404a,Zm00001d036404b simSplit
Zm00001d036412_T001.exon1 6 87361791 87361807 Zm00001d036412a 87361791 87366729 Zm00001d036412 Zm00001d036412a,Zm00001d036412b simSplit
Zm00001d036412_T001.exon1 6 87361791 87361807 Zm00001d036412 87361791 87366729 Zm00001d036412 Zm00001d036412a,Zm00001d036412b simSplit
Zm00001d036412_T001.exon2 6 87364671 87364905 Zm00001d036412a 87361791 87366729 Zm00001d036412 Zm00001d036412a,Zm00001d036412b simSplit
Zm00001d036412_T001.exon2 6 87364671 87364905 Zm00001d036412 87361791 87366729 Zm00001d036412 Zm00001d036412a,Zm00001d036412b simSplit
Zm00001d036412_T001.exon3 6 87365937 87366140 Zm00001d036412a 87361791 87366729 Zm00001d036412 Zm00001d036412a,Zm00001d036412b simSplit
Zm00001d036412_T001.exon3 6 87365937 87366140 Zm00001d036412 87361791 87366729 Zm00001d036412 Zm00001d036412a,Zm00001d036412b simSplit
Zm00001d036412_T001.exon4 6 87366231 87366383 Zm00001d036412a 87361791 87366729 Zm00001d036412 Zm00001d036412a,Zm00001d036412b simSplit
Zm00001d036412_T001.exon4 6 87366231 87366383 Zm00001d036412 87361791 87366729 Zm00001d036412 Zm00001d036412a,Zm00001d036412b simSplit
Zm00001d036412_T001.exon5 6 87366607 87366729 Zm00001d036412b 87361791 87366729 Zm00001d036412 Zm00001d036412a,Zm00001d036412b simSplit
Zm00001d036412_T001.exon5 6 87366607 87366729 Zm00001d036412 87361791 87366729 Zm00001d036412 Zm00001d036412a,Zm00001d036412b simSplit
Zm00001d036423_T002.exon6 6 87796940 87797475 Zm00001d036423a 87796940 87800583 Zm00001d036423 Zm00001d036423a,Zm00001d036423b simSplit
Zm00001d036423_T002.exon6 6 87796940 87797475 Zm00001d036423 87796940 87800583 Zm00001d036423 Zm00001d036423a,Zm00001d036423b simSplit
Zm00001d036423_T002.exon5 6 87797555 87797749 Zm00001d036423a 87796940 87800583 Zm00001d036423 Zm00001d036423a,Zm00001d036423b simSplit
Zm00001d036423_T002.exon5 6 87797555 87797749 Zm00001d036423 87796940 87800583 Zm00001d036423 Zm00001d036423a,Zm00001d036423b simSplit
Zm00001d036423_T002.exon4 6 87797858 87798270 Zm00001d036423a 87796940 87800583 Zm00001d036423 Zm00001d036423a,Zm00001d036423b simSplit
Zm00001d036423_T002.exon4 6 87797858 87798270 Zm00001d036423 87796940 87800583 Zm00001d036423 Zm00001d036423a,Zm00001d036423b simSplit
Zm00001d036423_T002.exon3 6 87798423 87798537 Zm00001d036423a 87796940 87800583 Zm00001d036423 Zm00001d036423a,Zm00001d036423b simSplit
Zm00001d036423_T002.exon3 6 87798423 87798537 Zm00001d036423 87796940 87800583 Zm00001d036423 Zm00001d036423a,Zm00001d036423b simSplit
Zm00001d036423_T002.exon2 6 87798956 87799128 Zm00001d036423a 87796940 87800583 Zm00001d036423 Zm00001d036423a,Zm00001d036423b simSplit
Zm00001d036423_T002.exon2 6 87798956 87799128 Zm00001d036423 87796940 87800583 Zm00001d036423 Zm00001d036423a,Zm00001d036423b simSplit
Zm00001d036423_T002.exon1 6 87799228 87800583 Zm00001d036423b 87796940 87800583 Zm00001d036423 Zm00001d036423a,Zm00001d036423b simSplit
Zm00001d036423_T002.exon1 6 87799228 87800583 Zm00001d036423 87796940 87800583 Zm00001d036423 Zm00001d036423a,Zm00001d036423b simSplit
Zm00001d036432_T004.exon4 6 88268445 88268581 Zm00001d036432a 88267722 88272469 Zm00001d036432 Zm00001d036432a,Zm00001d036432b simSplit
Zm00001d036449_T001.exon1 6 88958410 88959579 Zm00001d036449a 88958410 88964729 Zm00001d036449 Zm00001d036449a,Zm00001d036449b simSplit
Zm00001d036449_T001.exon1 6 88958410 88959579 Zm00001d036449 88958410 88964729 Zm00001d036449 Zm00001d036449a,Zm00001d036449b simSplit
Zm00001d036449_T001.exon2 6 88959724 88959815 Zm00001d036449b 88958410 88964729 Zm00001d036449 Zm00001d036449a,Zm00001d036449b simSplit
Zm00001d036449_T001.exon2 6 88959724 88959815 Zm00001d036449 88958410 88964729 Zm00001d036449 Zm00001d036449a,Zm00001d036449b simSplit
Zm00001d036449_T001.exon3 6 88960041 88960097 Zm00001d036449b 88958410 88964729 Zm00001d036449 Zm00001d036449a,Zm00001d036449b simSplit
Zm00001d036449_T001.exon3 6 88960041 88960097 Zm00001d036449 88958410 88964729 Zm00001d036449 Zm00001d036449a,Zm00001d036449b simSplit
Zm00001d036449_T001.exon4 6 88960206 88961136 Zm00001d036449b 88958410 88964729 Zm00001d036449 Zm00001d036449a,Zm00001d036449b simSplit
Zm00001d036449_T001.exon4 6 88960206 88961136 Zm00001d036449 88958410 88964729 Zm00001d036449 Zm00001d036449a,Zm00001d036449b simSplit
Zm00001d036449_T001.exon5 6 88961212 88961298 Zm00001d036449b 88958410 88964729 Zm00001d036449 Zm00001d036449a,Zm00001d036449b simSplit
Zm00001d036449_T001.exon5 6 88961212 88961298 Zm00001d036449 88958410 88964729 Zm00001d036449 Zm00001d036449a,Zm00001d036449b simSplit
Zm00001d036449_T001.exon6 6 88961911 88964729 Zm00001d036449b 88958410 88964729 Zm00001d036449 Zm00001d036449a,Zm00001d036449b simSplit
Zm00001d036449_T001.exon6 6 88961911 88964729 Zm00001d036449 88958410 88964729 Zm00001d036449 Zm00001d036449a,Zm00001d036449b simSplit
Zm00001d036462_T043.exon1 6 89295729 89295911 Zm00001d036462a 89295729 89304857 Zm00001d036462 Zm00001d036462a,Zm00001d036462b simSplit
Zm00001d036462_T043.exon1 6 89295729 89295911 Zm00001d036462 89295729 89304857 Zm00001d036462 Zm00001d036462a,Zm00001d036462b simSplit
Zm00001d036462_T016.exon2 6 89296303 89296442 Zm00001d036462a 89295729 89304857 Zm00001d036462 Zm00001d036462a,Zm00001d036462b simSplit
Zm00001d036462_T016.exon2 6 89296303 89296442 Zm00001d036462 89295729 89304857 Zm00001d036462 Zm00001d036462a,Zm00001d036462b simSplit
Zm00001d036462_T016.exon3 6 89296552 89296626 Zm00001d036462a 89295729 89304857 Zm00001d036462 Zm00001d036462a,Zm00001d036462b simSplit
Zm00001d036462_T016.exon3 6 89296552 89296626 Zm00001d036462 89295729 89304857 Zm00001d036462 Zm00001d036462a,Zm00001d036462b simSplit
Zm00001d036462_T016.exon4 6 89297008 89297123 Zm00001d036462a 89295729 89304857 Zm00001d036462 Zm00001d036462a,Zm00001d036462b simSplit
Zm00001d036462_T016.exon4 6 89297008 89297123 Zm00001d036462 89295729 89304857 Zm00001d036462 Zm00001d036462a,Zm00001d036462b simSplit
Zm00001d036462_T062.exon2 6 89297269 89297383 Zm00001d036462a 89295729 89304857 Zm00001d036462 Zm00001d036462a,Zm00001d036462b simSplit
Zm00001d036462_T062.exon2 6 89297269 89297383 Zm00001d036462 89295729 89304857 Zm00001d036462 Zm00001d036462a,Zm00001d036462b simSplit
Zm00001d036462_T062.exon3 6 89297479 89297607 Zm00001d036462a 89295729 89304857 Zm00001d036462 Zm00001d036462a,Zm00001d036462b simSplit
Zm00001d036462_T062.exon3 6 89297479 89297607 Zm00001d036462 89295729 89304857 Zm00001d036462 Zm00001d036462a,Zm00001d036462b simSplit
Zm00001d036462_T062.exon4 6 89298293 89298340 Zm00001d036462a 89295729 89304857 Zm00001d036462 Zm00001d036462a,Zm00001d036462b simSplit
Zm00001d036462_T062.exon4 6 89298293 89298340 Zm00001d036462 89295729 89304857 Zm00001d036462 Zm00001d036462a,Zm00001d036462b simSplit
Zm00001d036462_T062.exon5 6 89298680 89298870 Zm00001d036462b 89295729 89304857 Zm00001d036462 Zm00001d036462a,Zm00001d036462b simSplit
Zm00001d036462_T062.exon5 6 89298680 89298870 Zm00001d036462 89295729 89304857 Zm00001d036462 Zm00001d036462a,Zm00001d036462b simSplit
Zm00001d036462_T062.exon6 6 89298963 89299159 Zm00001d036462b 89295729 89304857 Zm00001d036462 Zm00001d036462a,Zm00001d036462b simSplit
Zm00001d036462_T062.exon6 6 89298963 89299159 Zm00001d036462 89295729 89304857 Zm00001d036462 Zm00001d036462a,Zm00001d036462b simSplit
Zm00001d036462_T062.exon7 6 89299241 89299527 Zm00001d036462b 89295729 89304857 Zm00001d036462 Zm00001d036462a,Zm00001d036462b simSplit
Zm00001d036462_T062.exon7 6 89299241 89299527 Zm00001d036462 89295729 89304857 Zm00001d036462 Zm00001d036462a,Zm00001d036462b simSplit
Zm00001d036462_T062.exon8 6 89299725 89299874 Zm00001d036462b 89295729 89304857 Zm00001d036462 Zm00001d036462a,Zm00001d036462b simSplit
Zm00001d036462_T062.exon8 6 89299725 89299874 Zm00001d036462 89295729 89304857 Zm00001d036462 Zm00001d036462a,Zm00001d036462b simSplit
Zm00001d036462_T062.exon9 6 89299972 89300499 Zm00001d036462b 89295729 89304857 Zm00001d036462 Zm00001d036462a,Zm00001d036462b simSplit
Zm00001d036462_T062.exon9 6 89299972 89300499 Zm00001d036462 89295729 89304857 Zm00001d036462 Zm00001d036462a,Zm00001d036462b simSplit
Zm00001d036462_T062.exon10 6 89300606 89300755 Zm00001d036462b 89295729 89304857 Zm00001d036462 Zm00001d036462a,Zm00001d036462b simSplit
Zm00001d036462_T062.exon10 6 89300606 89300755 Zm00001d036462 89295729 89304857 Zm00001d036462 Zm00001d036462a,Zm00001d036462b simSplit
Zm00001d036462_T043.exon14 6 89300985 89301485 Zm00001d036462b 89295729 89304857 Zm00001d036462 Zm00001d036462a,Zm00001d036462b simSplit
Zm00001d036462_T043.exon14 6 89300985 89301485 Zm00001d036462 89295729 89304857 Zm00001d036462 Zm00001d036462a,Zm00001d036462b simSplit
Zm00001d036462_T043.exon15 6 89301709 89301784 Zm00001d036462b 89295729 89304857 Zm00001d036462 Zm00001d036462a,Zm00001d036462b simSplit
Zm00001d036462_T043.exon15 6 89301709 89301784 Zm00001d036462 89295729 89304857 Zm00001d036462 Zm00001d036462a,Zm00001d036462b simSplit
Zm00001d036462_T043.exon16 6 89301938 89302065 Zm00001d036462b 89295729 89304857 Zm00001d036462 Zm00001d036462a,Zm00001d036462b simSplit
Zm00001d036462_T043.exon16 6 89301938 89302065 Zm00001d036462 89295729 89304857 Zm00001d036462 Zm00001d036462a,Zm00001d036462b simSplit
Zm00001d036462_T043.exon17 6 89302150 89303166 Zm00001d036462b 89295729 89304857 Zm00001d036462 Zm00001d036462a,Zm00001d036462b simSplit
Zm00001d036462_T043.exon17 6 89302150 89303166 Zm00001d036462 89295729 89304857 Zm00001d036462 Zm00001d036462a,Zm00001d036462b simSplit
Zm00001d036462_T043.exon18 6 89303280 89303480 Zm00001d036462b 89295729 89304857 Zm00001d036462 Zm00001d036462a,Zm00001d036462b simSplit
Zm00001d036462_T043.exon18 6 89303280 89303480 Zm00001d036462 89295729 89304857 Zm00001d036462 Zm00001d036462a,Zm00001d036462b simSplit
Zm00001d036462_T043.exon19 6 89303565 89303699 Zm00001d036462b 89295729 89304857 Zm00001d036462 Zm00001d036462a,Zm00001d036462b simSplit
Zm00001d036462_T043.exon19 6 89303565 89303699 Zm00001d036462 89295729 89304857 Zm00001d036462 Zm00001d036462a,Zm00001d036462b simSplit
Zm00001d036462_T043.exon20 6 89303780 89303905 Zm00001d036462b 89295729 89304857 Zm00001d036462 Zm00001d036462a,Zm00001d036462b simSplit
Zm00001d036462_T043.exon20 6 89303780 89303905 Zm00001d036462 89295729 89304857 Zm00001d036462 Zm00001d036462a,Zm00001d036462b simSplit
Zm00001d036462_T043.exon21 6 89304056 89304271 Zm00001d036462b 89295729 89304857 Zm00001d036462 Zm00001d036462a,Zm00001d036462b simSplit
Zm00001d036462_T043.exon21 6 89304056 89304271 Zm00001d036462 89295729 89304857 Zm00001d036462 Zm00001d036462a,Zm00001d036462b simSplit
Zm00001d036462_T043.exon22 6 89304373 89304857 Zm00001d036462b 89295729 89304857 Zm00001d036462 Zm00001d036462a,Zm00001d036462b simSplit
Zm00001d036462_T043.exon22 6 89304373 89304857 Zm00001d036462 89295729 89304857 Zm00001d036462 Zm00001d036462a,Zm00001d036462b simSplit
Zm00001d036495_T001.exon1 6 90589306 90589810 Zm00001d036495a 90589306 90596258 Zm00001d036495 Zm00001d036495a,Zm00001d036495b simSplit
Zm00001d036495_T001.exon1 6 90589306 90589810 Zm00001d036495 90589306 90596258 Zm00001d036495 Zm00001d036495a,Zm00001d036495b simSplit
Zm00001d036495_T001.exon2 6 90589904 90589989 Zm00001d036495a 90589306 90596258 Zm00001d036495 Zm00001d036495a,Zm00001d036495b simSplit
Zm00001d036495_T001.exon2 6 90589904 90589989 Zm00001d036495 90589306 90596258 Zm00001d036495 Zm00001d036495a,Zm00001d036495b simSplit
Zm00001d036495_T001.exon3 6 90590271 90590325 Zm00001d036495a 90589306 90596258 Zm00001d036495 Zm00001d036495a,Zm00001d036495b simSplit
Zm00001d036495_T001.exon3 6 90590271 90590325 Zm00001d036495 90589306 90596258 Zm00001d036495 Zm00001d036495a,Zm00001d036495b simSplit
Zm00001d036495_T001.exon4 6 90592821 90592895 Zm00001d036495a 90589306 90596258 Zm00001d036495 Zm00001d036495a,Zm00001d036495b simSplit
Zm00001d036495_T001.exon4 6 90592821 90592895 Zm00001d036495 90589306 90596258 Zm00001d036495 Zm00001d036495a,Zm00001d036495b simSplit
Zm00001d036495_T004.exon3 6 90592979 90593053 Zm00001d036495a 90589306 90596258 Zm00001d036495 Zm00001d036495a,Zm00001d036495b simSplit
Zm00001d036495_T004.exon3 6 90592979 90593053 Zm00001d036495 90589306 90596258 Zm00001d036495 Zm00001d036495a,Zm00001d036495b simSplit
Zm00001d036495_T004.exon4 6 90593148 90593195 Zm00001d036495a 90589306 90596258 Zm00001d036495 Zm00001d036495a,Zm00001d036495b simSplit
Zm00001d036495_T004.exon4 6 90593148 90593195 Zm00001d036495 90589306 90596258 Zm00001d036495 Zm00001d036495a,Zm00001d036495b simSplit
Zm00001d036495_T004.exon5 6 90593322 90593390 Zm00001d036495b 90589306 90596258 Zm00001d036495 Zm00001d036495a,Zm00001d036495b simSplit
Zm00001d036495_T004.exon5 6 90593322 90593390 Zm00001d036495 90589306 90596258 Zm00001d036495 Zm00001d036495a,Zm00001d036495b simSplit
Zm00001d036495_T004.exon6 6 90593472 90594272 Zm00001d036495b 90589306 90596258 Zm00001d036495 Zm00001d036495a,Zm00001d036495b simSplit
Zm00001d036495_T004.exon6 6 90593472 90594272 Zm00001d036495 90589306 90596258 Zm00001d036495 Zm00001d036495a,Zm00001d036495b simSplit
Zm00001d036495_T004.exon7 6 90594368 90594416 Zm00001d036495b 90589306 90596258 Zm00001d036495 Zm00001d036495a,Zm00001d036495b simSplit
Zm00001d036495_T004.exon7 6 90594368 90594416 Zm00001d036495 90589306 90596258 Zm00001d036495 Zm00001d036495a,Zm00001d036495b simSplit
Zm00001d036495_T004.exon8 6 90595260 90595495 Zm00001d036495b 90589306 90596258 Zm00001d036495 Zm00001d036495a,Zm00001d036495b simSplit
Zm00001d036495_T004.exon8 6 90595260 90595495 Zm00001d036495 90589306 90596258 Zm00001d036495 Zm00001d036495a,Zm00001d036495b simSplit
Zm00001d036495_T001.exon11 6 90595583 90595813 Zm00001d036495b 90589306 90596258 Zm00001d036495 Zm00001d036495a,Zm00001d036495b simSplit
Zm00001d036495_T001.exon11 6 90595583 90595813 Zm00001d036495 90589306 90596258 Zm00001d036495 Zm00001d036495a,Zm00001d036495b simSplit
Zm00001d036495_T004.exon10 6 90595965 90596151 Zm00001d036495b 90589306 90596258 Zm00001d036495 Zm00001d036495a,Zm00001d036495b simSplit
Zm00001d036495_T004.exon10 6 90595965 90596151 Zm00001d036495 90589306 90596258 Zm00001d036495 Zm00001d036495a,Zm00001d036495b simSplit
Zm00001d036495_T004.exon11 6 90596202 90596258 Zm00001d036495b 90589306 90596258 Zm00001d036495 Zm00001d036495a,Zm00001d036495b simSplit
Zm00001d036495_T004.exon11 6 90596202 90596258 Zm00001d036495 90589306 90596258 Zm00001d036495 Zm00001d036495a,Zm00001d036495b simSplit
Zm00001d036513_T001.exon1 6 90960081 90960197 Zm00001d036513a 90960081 90962234 Zm00001d036513 Zm00001d036513a,Zm00001d036513b simSplit
Zm00001d036513_T001.exon1 6 90960081 90960197 Zm00001d036513 90960081 90962234 Zm00001d036513 Zm00001d036513a,Zm00001d036513b simSplit
Zm00001d036513_T001.exon2 6 90960295 90960383 Zm00001d036513a 90960081 90962234 Zm00001d036513 Zm00001d036513a,Zm00001d036513b simSplit
Zm00001d036513_T001.exon2 6 90960295 90960383 Zm00001d036513 90960081 90962234 Zm00001d036513 Zm00001d036513a,Zm00001d036513b simSplit
Zm00001d036513_T001.exon3 6 90960476 90960589 Zm00001d036513a 90960081 90962234 Zm00001d036513 Zm00001d036513a,Zm00001d036513b simSplit
Zm00001d036513_T001.exon3 6 90960476 90960589 Zm00001d036513 90960081 90962234 Zm00001d036513 Zm00001d036513a,Zm00001d036513b simSplit
Zm00001d036513_T001.exon4 6 90960673 90960760 Zm00001d036513b 90960081 90962234 Zm00001d036513 Zm00001d036513a,Zm00001d036513b simSplit
Zm00001d036513_T001.exon4 6 90960673 90960760 Zm00001d036513 90960081 90962234 Zm00001d036513 Zm00001d036513a,Zm00001d036513b simSplit
Zm00001d036513_T001.exon5 6 90960855 90960915 Zm00001d036513b 90960081 90962234 Zm00001d036513 Zm00001d036513a,Zm00001d036513b simSplit
Zm00001d036513_T001.exon5 6 90960855 90960915 Zm00001d036513 90960081 90962234 Zm00001d036513 Zm00001d036513a,Zm00001d036513b simSplit
Zm00001d036513_T001.exon6 6 90960988 90961115 Zm00001d036513b 90960081 90962234 Zm00001d036513 Zm00001d036513a,Zm00001d036513b simSplit
Zm00001d036513_T001.exon6 6 90960988 90961115 Zm00001d036513 90960081 90962234 Zm00001d036513 Zm00001d036513a,Zm00001d036513b simSplit
Zm00001d036513_T001.exon7 6 90961205 90961302 Zm00001d036513b 90960081 90962234 Zm00001d036513 Zm00001d036513a,Zm00001d036513b simSplit
Zm00001d036513_T001.exon7 6 90961205 90961302 Zm00001d036513 90960081 90962234 Zm00001d036513 Zm00001d036513a,Zm00001d036513b simSplit
Zm00001d036513_T001.exon8 6 90961408 90961837 Zm00001d036513b 90960081 90962234 Zm00001d036513 Zm00001d036513a,Zm00001d036513b simSplit
Zm00001d036513_T001.exon8 6 90961408 90961837 Zm00001d036513 90960081 90962234 Zm00001d036513 Zm00001d036513a,Zm00001d036513b simSplit
Zm00001d036513_T001.exon9 6 90961944 90962234 Zm00001d036513b 90960081 90962234 Zm00001d036513 Zm00001d036513a,Zm00001d036513b simSplit
Zm00001d036513_T001.exon9 6 90961944 90962234 Zm00001d036513 90960081 90962234 Zm00001d036513 Zm00001d036513a,Zm00001d036513b simSplit
Zm00001d036525_T003.exon12 6 91188176 91188510 Zm00001d036525a 91188176 91194325 Zm00001d036525 Zm00001d036525a,Zm00001d036525b simSplit
Zm00001d036525_T003.exon12 6 91188176 91188510 Zm00001d036525 91188176 91194325 Zm00001d036525 Zm00001d036525a,Zm00001d036525b simSplit
Zm00001d036525_T003.exon11 6 91188536 91188562 Zm00001d036525a 91188176 91194325 Zm00001d036525 Zm00001d036525a,Zm00001d036525b simSplit
Zm00001d036525_T003.exon11 6 91188536 91188562 Zm00001d036525 91188176 91194325 Zm00001d036525 Zm00001d036525a,Zm00001d036525b simSplit
Zm00001d036525_T003.exon10 6 91188661 91188719 Zm00001d036525b 91188176 91194325 Zm00001d036525 Zm00001d036525a,Zm00001d036525b simSplit
Zm00001d036525_T003.exon10 6 91188661 91188719 Zm00001d036525 91188176 91194325 Zm00001d036525 Zm00001d036525a,Zm00001d036525b simSplit
Zm00001d036525_T003.exon9 6 91190785 91190829 Zm00001d036525b 91188176 91194325 Zm00001d036525 Zm00001d036525a,Zm00001d036525b simSplit
Zm00001d036525_T003.exon9 6 91190785 91190829 Zm00001d036525 91188176 91194325 Zm00001d036525 Zm00001d036525a,Zm00001d036525b simSplit
Zm00001d036525_T003.exon8 6 91190914 91191313 Zm00001d036525b 91188176 91194325 Zm00001d036525 Zm00001d036525a,Zm00001d036525b simSplit
Zm00001d036525_T003.exon8 6 91190914 91191313 Zm00001d036525 91188176 91194325 Zm00001d036525 Zm00001d036525a,Zm00001d036525b simSplit
Zm00001d036525_T003.exon7 6 91191411 91191562 Zm00001d036525b 91188176 91194325 Zm00001d036525 Zm00001d036525a,Zm00001d036525b simSplit
Zm00001d036525_T003.exon7 6 91191411 91191562 Zm00001d036525 91188176 91194325 Zm00001d036525 Zm00001d036525a,Zm00001d036525b simSplit
Zm00001d036525_T003.exon6 6 91191654 91191783 Zm00001d036525b 91188176 91194325 Zm00001d036525 Zm00001d036525a,Zm00001d036525b simSplit
Zm00001d036525_T003.exon6 6 91191654 91191783 Zm00001d036525 91188176 91194325 Zm00001d036525 Zm00001d036525a,Zm00001d036525b simSplit
Zm00001d036525_T003.exon5 6 91192559 91192640 Zm00001d036525b 91188176 91194325 Zm00001d036525 Zm00001d036525a,Zm00001d036525b simSplit
Zm00001d036525_T003.exon5 6 91192559 91192640 Zm00001d036525 91188176 91194325 Zm00001d036525 Zm00001d036525a,Zm00001d036525b simSplit
Zm00001d036525_T003.exon4 6 91192722 91192852 Zm00001d036525b 91188176 91194325 Zm00001d036525 Zm00001d036525a,Zm00001d036525b simSplit
Zm00001d036525_T003.exon4 6 91192722 91192852 Zm00001d036525 91188176 91194325 Zm00001d036525 Zm00001d036525a,Zm00001d036525b simSplit
Zm00001d036525_T003.exon3 6 91192979 91193072 Zm00001d036525b 91188176 91194325 Zm00001d036525 Zm00001d036525a,Zm00001d036525b simSplit
Zm00001d036525_T003.exon3 6 91192979 91193072 Zm00001d036525 91188176 91194325 Zm00001d036525 Zm00001d036525a,Zm00001d036525b simSplit
Zm00001d036525_T004.exon2 6 91193168 91193441 Zm00001d036525b 91188176 91194325 Zm00001d036525 Zm00001d036525a,Zm00001d036525b simSplit
Zm00001d036525_T004.exon2 6 91193168 91193441 Zm00001d036525 91188176 91194325 Zm00001d036525 Zm00001d036525a,Zm00001d036525b simSplit
Zm00001d036525_T003.exon1 6 91193874 91194325 Zm00001d036525b 91188176 91194325 Zm00001d036525 Zm00001d036525a,Zm00001d036525b simSplit
Zm00001d036525_T003.exon1 6 91193874 91194325 Zm00001d036525 91188176 91194325 Zm00001d036525 Zm00001d036525a,Zm00001d036525b simSplit
Zm00001d036527_T001.exon6 6 91223602 91224528 Zm00001d036527a 91223602 91228006 Zm00001d036527 Zm00001d036527a,Zm00001d036527b simSplit
Zm00001d036527_T001.exon6 6 91223602 91224528 Zm00001d036527 91223602 91228006 Zm00001d036527 Zm00001d036527a,Zm00001d036527b simSplit
Zm00001d036527_T001.exon5 6 91224685 91224889 Zm00001d036527a 91223602 91228006 Zm00001d036527 Zm00001d036527a,Zm00001d036527b simSplit
Zm00001d036527_T001.exon5 6 91224685 91224889 Zm00001d036527 91223602 91228006 Zm00001d036527 Zm00001d036527a,Zm00001d036527b simSplit
Zm00001d036527_T001.exon4 6 91225195 91225317 Zm00001d036527a 91223602 91228006 Zm00001d036527 Zm00001d036527a,Zm00001d036527b simSplit
Zm00001d036527_T001.exon4 6 91225195 91225317 Zm00001d036527 91223602 91228006 Zm00001d036527 Zm00001d036527a,Zm00001d036527b simSplit
Zm00001d036527_T001.exon3 6 91225528 91225535 Zm00001d036527a 91223602 91228006 Zm00001d036527 Zm00001d036527a,Zm00001d036527b simSplit
Zm00001d036527_T001.exon3 6 91225528 91225535 Zm00001d036527 91223602 91228006 Zm00001d036527 Zm00001d036527a,Zm00001d036527b simSplit
Zm00001d036527_T001.exon2 6 91226218 91226291 Zm00001d036527a 91223602 91228006 Zm00001d036527 Zm00001d036527a,Zm00001d036527b simSplit
Zm00001d036527_T001.exon2 6 91226218 91226291 Zm00001d036527 91223602 91228006 Zm00001d036527 Zm00001d036527a,Zm00001d036527b simSplit
Zm00001d036527_T001.exon1 6 91227922 91228006 Zm00001d036527b 91223602 91228006 Zm00001d036527 Zm00001d036527a,Zm00001d036527b simSplit
Zm00001d036527_T001.exon1 6 91227922 91228006 Zm00001d036527 91223602 91228006 Zm00001d036527 Zm00001d036527a,Zm00001d036527b simSplit
Zm00001d036540_T003.exon1 6 91500878 91501160 Zm00001d036540a 91500878 91504113 Zm00001d036540 Zm00001d036540a,Zm00001d036540b simSplit
Zm00001d036540_T003.exon1 6 91500878 91501160 Zm00001d036540 91500878 91504113 Zm00001d036540 Zm00001d036540a,Zm00001d036540b simSplit
Zm00001d036540_T003.exon2 6 91501269 91501381 Zm00001d036540a 91500878 91504113 Zm00001d036540 Zm00001d036540a,Zm00001d036540b simSplit
Zm00001d036540_T003.exon2 6 91501269 91501381 Zm00001d036540 91500878 91504113 Zm00001d036540 Zm00001d036540a,Zm00001d036540b simSplit
Zm00001d036540_T003.exon3 6 91501461 91501612 Zm00001d036540a 91500878 91504113 Zm00001d036540 Zm00001d036540a,Zm00001d036540b simSplit
Zm00001d036540_T003.exon3 6 91501461 91501612 Zm00001d036540 91500878 91504113 Zm00001d036540 Zm00001d036540a,Zm00001d036540b simSplit
Zm00001d036540_T003.exon4 6 91501717 91501844 Zm00001d036540a 91500878 91504113 Zm00001d036540 Zm00001d036540a,Zm00001d036540b simSplit
Zm00001d036540_T003.exon4 6 91501717 91501844 Zm00001d036540 91500878 91504113 Zm00001d036540 Zm00001d036540a,Zm00001d036540b simSplit
Zm00001d036540_T003.exon5 6 91502210 91503384 Zm00001d036540a 91500878 91504113 Zm00001d036540 Zm00001d036540a,Zm00001d036540b simSplit
Zm00001d036540_T003.exon5 6 91502210 91503384 Zm00001d036540 91500878 91504113 Zm00001d036540 Zm00001d036540a,Zm00001d036540b simSplit
Zm00001d036540_T003.exon6 6 91503591 91503658 Zm00001d036540b 91500878 91504113 Zm00001d036540 Zm00001d036540a,Zm00001d036540b simSplit
Zm00001d036540_T003.exon6 6 91503591 91503658 Zm00001d036540 91500878 91504113 Zm00001d036540 Zm00001d036540a,Zm00001d036540b simSplit
Zm00001d036540_T003.exon7 6 91503733 91504113 Zm00001d036540b 91500878 91504113 Zm00001d036540 Zm00001d036540a,Zm00001d036540b simSplit
Zm00001d036540_T003.exon7 6 91503733 91504113 Zm00001d036540 91500878 91504113 Zm00001d036540 Zm00001d036540a,Zm00001d036540b simSplit
Zm00001d036545_T001.exon1 6 91576585 91576908 Zm00001d036545a 91576585 91580520 Zm00001d036545 Zm00001d036545a,Zm00001d036545b simSplit
Zm00001d036545_T001.exon1 6 91576585 91576908 Zm00001d036545 91576585 91580520 Zm00001d036545 Zm00001d036545a,Zm00001d036545b simSplit
Zm00001d036545_T001.exon2 6 91576974 91577138 Zm00001d036545a 91576585 91580520 Zm00001d036545 Zm00001d036545a,Zm00001d036545b simSplit
Zm00001d036545_T001.exon2 6 91576974 91577138 Zm00001d036545 91576585 91580520 Zm00001d036545 Zm00001d036545a,Zm00001d036545b simSplit
Zm00001d036545_T001.exon3 6 91577269 91577451 Zm00001d036545a 91576585 91580520 Zm00001d036545 Zm00001d036545a,Zm00001d036545b simSplit
Zm00001d036545_T001.exon3 6 91577269 91577451 Zm00001d036545 91576585 91580520 Zm00001d036545 Zm00001d036545a,Zm00001d036545b simSplit
Zm00001d036545_T001.exon4 6 91577830 91578145 Zm00001d036545a 91576585 91580520 Zm00001d036545 Zm00001d036545a,Zm00001d036545b simSplit
Zm00001d036545_T001.exon4 6 91577830 91578145 Zm00001d036545 91576585 91580520 Zm00001d036545 Zm00001d036545a,Zm00001d036545b simSplit
Zm00001d036545_T001.exon5 6 91578883 91578995 Zm00001d036545a 91576585 91580520 Zm00001d036545 Zm00001d036545a,Zm00001d036545b simSplit
Zm00001d036545_T001.exon5 6 91578883 91578995 Zm00001d036545 91576585 91580520 Zm00001d036545 Zm00001d036545a,Zm00001d036545b simSplit
Zm00001d036545_T001.exon6 6 91579092 91579312 Zm00001d036545a 91576585 91580520 Zm00001d036545 Zm00001d036545a,Zm00001d036545b simSplit
Zm00001d036545_T001.exon6 6 91579092 91579312 Zm00001d036545 91576585 91580520 Zm00001d036545 Zm00001d036545a,Zm00001d036545b simSplit
Zm00001d036545_T001.exon7 6 91579978 91580520 Zm00001d036545b 91576585 91580520 Zm00001d036545 Zm00001d036545a,Zm00001d036545b simSplit
Zm00001d036545_T001.exon7 6 91579978 91580520 Zm00001d036545 91576585 91580520 Zm00001d036545 Zm00001d036545a,Zm00001d036545b simSplit
Zm00001d036592_T001.exon1 6 93910676 93910822 Zm00001d036592a 93910676 93916584 Zm00001d036592 Zm00001d036592a,Zm00001d036592b simSplit
Zm00001d036592_T001.exon1 6 93910676 93910822 Zm00001d036592 93910676 93916584 Zm00001d036592 Zm00001d036592a,Zm00001d036592b simSplit
Zm00001d036592_T001.exon2 6 93910944 93911217 Zm00001d036592a 93910676 93916584 Zm00001d036592 Zm00001d036592a,Zm00001d036592b simSplit
Zm00001d036592_T001.exon2 6 93910944 93911217 Zm00001d036592 93910676 93916584 Zm00001d036592 Zm00001d036592a,Zm00001d036592b simSplit
Zm00001d036592_T001.exon3 6 93911307 93911409 Zm00001d036592a 93910676 93916584 Zm00001d036592 Zm00001d036592a,Zm00001d036592b simSplit
Zm00001d036592_T001.exon3 6 93911307 93911409 Zm00001d036592 93910676 93916584 Zm00001d036592 Zm00001d036592a,Zm00001d036592b simSplit
Zm00001d036592_T001.exon4 6 93911508 93911638 Zm00001d036592a 93910676 93916584 Zm00001d036592 Zm00001d036592a,Zm00001d036592b simSplit
Zm00001d036592_T001.exon4 6 93911508 93911638 Zm00001d036592 93910676 93916584 Zm00001d036592 Zm00001d036592a,Zm00001d036592b simSplit
Zm00001d036592_T001.exon5 6 93911737 93911815 Zm00001d036592a 93910676 93916584 Zm00001d036592 Zm00001d036592a,Zm00001d036592b simSplit
Zm00001d036592_T001.exon5 6 93911737 93911815 Zm00001d036592 93910676 93916584 Zm00001d036592 Zm00001d036592a,Zm00001d036592b simSplit
Zm00001d036592_T001.exon6 6 93911900 93912029 Zm00001d036592a 93910676 93916584 Zm00001d036592 Zm00001d036592a,Zm00001d036592b simSplit
Zm00001d036592_T001.exon6 6 93911900 93912029 Zm00001d036592 93910676 93916584 Zm00001d036592 Zm00001d036592a,Zm00001d036592b simSplit
Zm00001d036592_T001.exon7 6 93912114 93912265 Zm00001d036592b 93910676 93916584 Zm00001d036592 Zm00001d036592a,Zm00001d036592b simSplit
Zm00001d036592_T001.exon7 6 93912114 93912265 Zm00001d036592 93910676 93916584 Zm00001d036592 Zm00001d036592a,Zm00001d036592b simSplit
Zm00001d036592_T001.exon8 6 93912471 93912648 Zm00001d036592b 93910676 93916584 Zm00001d036592 Zm00001d036592a,Zm00001d036592b simSplit
Zm00001d036592_T001.exon8 6 93912471 93912648 Zm00001d036592 93910676 93916584 Zm00001d036592 Zm00001d036592a,Zm00001d036592b simSplit
Zm00001d036592_T001.exon9 6 93912970 93913059 Zm00001d036592b 93910676 93916584 Zm00001d036592 Zm00001d036592a,Zm00001d036592b simSplit
Zm00001d036592_T001.exon9 6 93912970 93913059 Zm00001d036592 93910676 93916584 Zm00001d036592 Zm00001d036592a,Zm00001d036592b simSplit
Zm00001d036592_T001.exon10 6 93913180 93913250 Zm00001d036592b 93910676 93916584 Zm00001d036592 Zm00001d036592a,Zm00001d036592b simSplit
Zm00001d036592_T001.exon10 6 93913180 93913250 Zm00001d036592 93910676 93916584 Zm00001d036592 Zm00001d036592a,Zm00001d036592b simSplit
Zm00001d036592_T001.exon11 6 93916110 93916584 Zm00001d036592b 93910676 93916584 Zm00001d036592 Zm00001d036592a,Zm00001d036592b simSplit
Zm00001d036592_T001.exon11 6 93916110 93916584 Zm00001d036592 93910676 93916584 Zm00001d036592 Zm00001d036592a,Zm00001d036592b simSplit
Zm00001d036602_T001.exon6 6 94190254 94190837 Zm00001d036602a 94190254 94199686 Zm00001d036602 Zm00001d036602a,Zm00001d036602b simSplit
Zm00001d036602_T001.exon6 6 94190254 94190837 Zm00001d036602 94190254 94199686 Zm00001d036602 Zm00001d036602a,Zm00001d036602b simSplit
Zm00001d036602_T001.exon5 6 94190958 94191108 Zm00001d036602b 94190254 94199686 Zm00001d036602 Zm00001d036602a,Zm00001d036602b simSplit
Zm00001d036602_T001.exon5 6 94190958 94191108 Zm00001d036602 94190254 94199686 Zm00001d036602 Zm00001d036602a,Zm00001d036602b simSplit
Zm00001d036602_T002.exon6 6 94191229 94191279 Zm00001d036602b 94190254 94199686 Zm00001d036602 Zm00001d036602a,Zm00001d036602b simSplit
Zm00001d036602_T002.exon6 6 94191229 94191279 Zm00001d036602 94190254 94199686 Zm00001d036602 Zm00001d036602a,Zm00001d036602b simSplit
Zm00001d036602_T001.exon4 6 94191358 94191595 Zm00001d036602b 94190254 94199686 Zm00001d036602 Zm00001d036602a,Zm00001d036602b simSplit
Zm00001d036602_T001.exon4 6 94191358 94191595 Zm00001d036602 94190254 94199686 Zm00001d036602 Zm00001d036602a,Zm00001d036602b simSplit
Zm00001d036602_T001.exon3 6 94191690 94191900 Zm00001d036602b 94190254 94199686 Zm00001d036602 Zm00001d036602a,Zm00001d036602b simSplit
Zm00001d036602_T001.exon3 6 94191690 94191900 Zm00001d036602 94190254 94199686 Zm00001d036602 Zm00001d036602a,Zm00001d036602b simSplit
Zm00001d036602_T001.exon2 6 94191983 94192098 Zm00001d036602b 94190254 94199686 Zm00001d036602 Zm00001d036602a,Zm00001d036602b simSplit
Zm00001d036602_T001.exon2 6 94191983 94192098 Zm00001d036602 94190254 94199686 Zm00001d036602 Zm00001d036602a,Zm00001d036602b simSplit
Zm00001d036602_T002.exon2 6 94192217 94192360 Zm00001d036602b 94190254 94199686 Zm00001d036602 Zm00001d036602a,Zm00001d036602b simSplit
Zm00001d036602_T002.exon2 6 94192217 94192360 Zm00001d036602 94190254 94199686 Zm00001d036602 Zm00001d036602a,Zm00001d036602b simSplit
Zm00001d036602_T004.exon2 6 94198469 94198572 Zm00001d036602b 94190254 94199686 Zm00001d036602 Zm00001d036602a,Zm00001d036602b simSplit
Zm00001d036602_T004.exon2 6 94198469 94198572 Zm00001d036602 94190254 94199686 Zm00001d036602 Zm00001d036602a,Zm00001d036602b simSplit
Zm00001d036602_T002.exon1 6 94199229 94199686 Zm00001d036602b 94190254 94199686 Zm00001d036602 Zm00001d036602a,Zm00001d036602b simSplit
Zm00001d036602_T002.exon1 6 94199229 94199686 Zm00001d036602 94190254 94199686 Zm00001d036602 Zm00001d036602a,Zm00001d036602b simSplit
Zm00001d036622_T001.exon1 6 95027623 95027792 Zm00001d036622a 95027623 95034051 Zm00001d036622 Zm00001d036622a,Zm00001d036622b simSplit
Zm00001d036622_T001.exon1 6 95027623 95027792 Zm00001d036622 95027623 95034051 Zm00001d036622 Zm00001d036622a,Zm00001d036622b simSplit
Zm00001d036622_T001.exon2 6 95030871 95031102 Zm00001d036622b 95027623 95034051 Zm00001d036622 Zm00001d036622a,Zm00001d036622b simSplit
Zm00001d036622_T001.exon2 6 95030871 95031102 Zm00001d036622 95027623 95034051 Zm00001d036622 Zm00001d036622a,Zm00001d036622b simSplit
Zm00001d036622_T001.exon3 6 95031218 95031469 Zm00001d036622b 95027623 95034051 Zm00001d036622 Zm00001d036622a,Zm00001d036622b simSplit
Zm00001d036622_T001.exon3 6 95031218 95031469 Zm00001d036622 95027623 95034051 Zm00001d036622 Zm00001d036622a,Zm00001d036622b simSplit
Zm00001d036622_T001.exon4 6 95031599 95031649 Zm00001d036622b 95027623 95034051 Zm00001d036622 Zm00001d036622a,Zm00001d036622b simSplit
Zm00001d036622_T001.exon4 6 95031599 95031649 Zm00001d036622 95027623 95034051 Zm00001d036622 Zm00001d036622a,Zm00001d036622b simSplit
Zm00001d036622_T001.exon5 6 95031829 95032089 Zm00001d036622b 95027623 95034051 Zm00001d036622 Zm00001d036622a,Zm00001d036622b simSplit
Zm00001d036622_T001.exon5 6 95031829 95032089 Zm00001d036622 95027623 95034051 Zm00001d036622 Zm00001d036622a,Zm00001d036622b simSplit
Zm00001d036622_T001.exon6 6 95032178 95032230 Zm00001d036622b 95027623 95034051 Zm00001d036622 Zm00001d036622a,Zm00001d036622b simSplit
Zm00001d036622_T001.exon6 6 95032178 95032230 Zm00001d036622 95027623 95034051 Zm00001d036622 Zm00001d036622a,Zm00001d036622b simSplit
Zm00001d036622_T001.exon7 6 95032361 95032475 Zm00001d036622b 95027623 95034051 Zm00001d036622 Zm00001d036622a,Zm00001d036622b simSplit
Zm00001d036622_T001.exon7 6 95032361 95032475 Zm00001d036622 95027623 95034051 Zm00001d036622 Zm00001d036622a,Zm00001d036622b simSplit
Zm00001d036622_T001.exon8 6 95032571 95032825 Zm00001d036622b 95027623 95034051 Zm00001d036622 Zm00001d036622a,Zm00001d036622b simSplit
Zm00001d036622_T001.exon8 6 95032571 95032825 Zm00001d036622 95027623 95034051 Zm00001d036622 Zm00001d036622a,Zm00001d036622b simSplit
Zm00001d036622_T001.exon9 6 95032915 95034051 Zm00001d036622b 95027623 95034051 Zm00001d036622 Zm00001d036622a,Zm00001d036622b simSplit
Zm00001d036622_T001.exon9 6 95032915 95034051 Zm00001d036622 95027623 95034051 Zm00001d036622 Zm00001d036622a,Zm00001d036622b simSplit
Zm00001d036631_T017.exon5 6 95649719 95650082 Zm00001d036631a 95649719 95655722 Zm00001d036631 Zm00001d036631a,Zm00001d036631b simSplit
Zm00001d036631_T017.exon5 6 95649719 95650082 Zm00001d036631 95649719 95655722 Zm00001d036631 Zm00001d036631a,Zm00001d036631b simSplit
Zm00001d036631_T012.exon4 6 95650320 95650418 Zm00001d036631a 95649719 95655722 Zm00001d036631 Zm00001d036631a,Zm00001d036631b simSplit
Zm00001d036631_T012.exon4 6 95650320 95650418 Zm00001d036631 95649719 95655722 Zm00001d036631 Zm00001d036631a,Zm00001d036631b simSplit
Zm00001d036631_T017.exon3 6 95650528 95651408 Zm00001d036631b 95649719 95655722 Zm00001d036631 Zm00001d036631a,Zm00001d036631b simSplit
Zm00001d036631_T017.exon3 6 95650528 95651408 Zm00001d036631 95649719 95655722 Zm00001d036631 Zm00001d036631a,Zm00001d036631b simSplit
Zm00001d036631_T017.exon2 6 95651467 95651505 Zm00001d036631b 95649719 95655722 Zm00001d036631 Zm00001d036631a,Zm00001d036631b simSplit
Zm00001d036631_T017.exon2 6 95651467 95651505 Zm00001d036631 95649719 95655722 Zm00001d036631 Zm00001d036631a,Zm00001d036631b simSplit
Zm00001d036631_T017.exon1 6 95651593 95655722 Zm00001d036631b 95649719 95655722 Zm00001d036631 Zm00001d036631a,Zm00001d036631b simSplit
Zm00001d036631_T017.exon1 6 95651593 95655722 Zm00001d036631 95649719 95655722 Zm00001d036631 Zm00001d036631a,Zm00001d036631b simSplit
Zm00001d036632_T002.exon9 6 95752346 95752891 Zm00001d036632a 95752346 95758209 Zm00001d036632 Zm00001d036632a,Zm00001d036632b simSplit
Zm00001d036632_T002.exon9 6 95752346 95752891 Zm00001d036632 95752346 95758209 Zm00001d036632 Zm00001d036632a,Zm00001d036632b simSplit
Zm00001d036632_T002.exon8 6 95753563 95753615 Zm00001d036632a 95752346 95758209 Zm00001d036632 Zm00001d036632a,Zm00001d036632b simSplit
Zm00001d036632_T002.exon8 6 95753563 95753615 Zm00001d036632 95752346 95758209 Zm00001d036632 Zm00001d036632a,Zm00001d036632b simSplit
Zm00001d036632_T002.exon7 6 95753677 95753736 Zm00001d036632b 95752346 95758209 Zm00001d036632 Zm00001d036632a,Zm00001d036632b simSplit
Zm00001d036632_T002.exon7 6 95753677 95753736 Zm00001d036632 95752346 95758209 Zm00001d036632 Zm00001d036632a,Zm00001d036632b simSplit
Zm00001d036632_T002.exon6 6 95754787 95754896 Zm00001d036632b 95752346 95758209 Zm00001d036632 Zm00001d036632a,Zm00001d036632b simSplit
Zm00001d036632_T002.exon6 6 95754787 95754896 Zm00001d036632 95752346 95758209 Zm00001d036632 Zm00001d036632a,Zm00001d036632b simSplit
Zm00001d036632_T002.exon5 6 95755881 95755985 Zm00001d036632b 95752346 95758209 Zm00001d036632 Zm00001d036632a,Zm00001d036632b simSplit
Zm00001d036632_T002.exon5 6 95755881 95755985 Zm00001d036632 95752346 95758209 Zm00001d036632 Zm00001d036632a,Zm00001d036632b simSplit
Zm00001d036632_T002.exon4 6 95756068 95756226 Zm00001d036632b 95752346 95758209 Zm00001d036632 Zm00001d036632a,Zm00001d036632b simSplit
Zm00001d036632_T002.exon4 6 95756068 95756226 Zm00001d036632 95752346 95758209 Zm00001d036632 Zm00001d036632a,Zm00001d036632b simSplit
Zm00001d036632_T002.exon3 6 95756311 95756434 Zm00001d036632b 95752346 95758209 Zm00001d036632 Zm00001d036632a,Zm00001d036632b simSplit
Zm00001d036632_T002.exon3 6 95756311 95756434 Zm00001d036632 95752346 95758209 Zm00001d036632 Zm00001d036632a,Zm00001d036632b simSplit
Zm00001d036632_T002.exon2 6 95756556 95756613 Zm00001d036632b 95752346 95758209 Zm00001d036632 Zm00001d036632a,Zm00001d036632b simSplit
Zm00001d036632_T002.exon2 6 95756556 95756613 Zm00001d036632 95752346 95758209 Zm00001d036632 Zm00001d036632a,Zm00001d036632b simSplit
Zm00001d036632_T002.exon1 6 95757751 95758209 Zm00001d036632b 95752346 95758209 Zm00001d036632 Zm00001d036632a,Zm00001d036632b simSplit
Zm00001d036632_T002.exon1 6 95757751 95758209 Zm00001d036632 95752346 95758209 Zm00001d036632 Zm00001d036632a,Zm00001d036632b simSplit
Zm00001d036640_T001.exon1 6 95977249 95977563 Zm00001d036640a 95977249 95980428 Zm00001d036640 Zm00001d036640a,Zm00001d036640b simSplit
Zm00001d036640_T001.exon1 6 95977249 95977563 Zm00001d036640 95977249 95980428 Zm00001d036640 Zm00001d036640a,Zm00001d036640b simSplit
Zm00001d036640_T001.exon2 6 95978313 95978503 Zm00001d036640a 95977249 95980428 Zm00001d036640 Zm00001d036640a,Zm00001d036640b simSplit
Zm00001d036640_T001.exon2 6 95978313 95978503 Zm00001d036640 95977249 95980428 Zm00001d036640 Zm00001d036640a,Zm00001d036640b simSplit
Zm00001d036640_T001.exon3 6 95979029 95979195 Zm00001d036640a 95977249 95980428 Zm00001d036640 Zm00001d036640a,Zm00001d036640b simSplit
Zm00001d036640_T001.exon3 6 95979029 95979195 Zm00001d036640 95977249 95980428 Zm00001d036640 Zm00001d036640a,Zm00001d036640b simSplit
Zm00001d036640_T001.exon4 6 95979337 95979453 Zm00001d036640a 95977249 95980428 Zm00001d036640 Zm00001d036640a,Zm00001d036640b simSplit
Zm00001d036640_T001.exon4 6 95979337 95979453 Zm00001d036640 95977249 95980428 Zm00001d036640 Zm00001d036640a,Zm00001d036640b simSplit
Zm00001d036640_T001.exon5 6 95979706 95979865 Zm00001d036640b 95977249 95980428 Zm00001d036640 Zm00001d036640a,Zm00001d036640b simSplit
Zm00001d036640_T001.exon5 6 95979706 95979865 Zm00001d036640 95977249 95980428 Zm00001d036640 Zm00001d036640a,Zm00001d036640b simSplit
Zm00001d036640_T001.exon6 6 95979944 95980027 Zm00001d036640b 95977249 95980428 Zm00001d036640 Zm00001d036640a,Zm00001d036640b simSplit
Zm00001d036640_T001.exon6 6 95979944 95980027 Zm00001d036640 95977249 95980428 Zm00001d036640 Zm00001d036640a,Zm00001d036640b simSplit
Zm00001d036640_T001.exon7 6 95980140 95980428 Zm00001d036640b 95977249 95980428 Zm00001d036640 Zm00001d036640a,Zm00001d036640b simSplit
Zm00001d036640_T001.exon7 6 95980140 95980428 Zm00001d036640 95977249 95980428 Zm00001d036640 Zm00001d036640a,Zm00001d036640b simSplit
Zm00001d036647_T001.exon6 6 96204324 96204764 Zm00001d036647a 96204324 96208206 Zm00001d036647 Zm00001d036647a,Zm00001d036647b simSplit
Zm00001d036647_T001.exon6 6 96204324 96204764 Zm00001d036647 96204324 96208206 Zm00001d036647 Zm00001d036647a,Zm00001d036647b simSplit
Zm00001d036647_T001.exon5 6 96205357 96206208 Zm00001d036647a 96204324 96208206 Zm00001d036647 Zm00001d036647a,Zm00001d036647b simSplit
Zm00001d036647_T001.exon5 6 96205357 96206208 Zm00001d036647 96204324 96208206 Zm00001d036647 Zm00001d036647a,Zm00001d036647b simSplit
Zm00001d036647_T001.exon4 6 96206362 96206911 Zm00001d036647a 96204324 96208206 Zm00001d036647 Zm00001d036647a,Zm00001d036647b simSplit
Zm00001d036647_T001.exon4 6 96206362 96206911 Zm00001d036647 96204324 96208206 Zm00001d036647 Zm00001d036647a,Zm00001d036647b simSplit
Zm00001d036647_T001.exon3 6 96207118 96207244 Zm00001d036647a 96204324 96208206 Zm00001d036647 Zm00001d036647a,Zm00001d036647b simSplit
Zm00001d036647_T001.exon3 6 96207118 96207244 Zm00001d036647 96204324 96208206 Zm00001d036647 Zm00001d036647a,Zm00001d036647b simSplit
Zm00001d036647_T001.exon2 6 96207327 96207803 Zm00001d036647b 96204324 96208206 Zm00001d036647 Zm00001d036647a,Zm00001d036647b simSplit
Zm00001d036647_T001.exon2 6 96207327 96207803 Zm00001d036647 96204324 96208206 Zm00001d036647 Zm00001d036647a,Zm00001d036647b simSplit
Zm00001d036647_T001.exon1 6 96208010 96208206 Zm00001d036647b 96204324 96208206 Zm00001d036647 Zm00001d036647a,Zm00001d036647b simSplit
Zm00001d036647_T001.exon1 6 96208010 96208206 Zm00001d036647 96204324 96208206 Zm00001d036647 Zm00001d036647a,Zm00001d036647b simSplit
Zm00001d036673_T002.exon8 6 97232627 97233081 Zm00001d036673a 97232627 97243366 Zm00001d036673 Zm00001d036673a,Zm00001d036673b simSplit
Zm00001d036673_T002.exon8 6 97232627 97233081 Zm00001d036673 97232627 97243366 Zm00001d036673 Zm00001d036673a,Zm00001d036673b simSplit
Zm00001d036673_T002.exon7 6 97233211 97233254 Zm00001d036673a 97232627 97243366 Zm00001d036673 Zm00001d036673a,Zm00001d036673b simSplit
Zm00001d036673_T002.exon7 6 97233211 97233254 Zm00001d036673 97232627 97243366 Zm00001d036673 Zm00001d036673a,Zm00001d036673b simSplit
Zm00001d036673_T002.exon6 6 97234033 97234080 Zm00001d036673b 97232627 97243366 Zm00001d036673 Zm00001d036673a,Zm00001d036673b simSplit
Zm00001d036673_T002.exon6 6 97234033 97234080 Zm00001d036673 97232627 97243366 Zm00001d036673 Zm00001d036673a,Zm00001d036673b simSplit
Zm00001d036673_T001.exon5 6 97234643 97234733 Zm00001d036673b 97232627 97243366 Zm00001d036673 Zm00001d036673a,Zm00001d036673b simSplit
Zm00001d036673_T001.exon5 6 97234643 97234733 Zm00001d036673 97232627 97243366 Zm00001d036673 Zm00001d036673a,Zm00001d036673b simSplit
Zm00001d036673_T001.exon4 6 97234842 97234927 Zm00001d036673b 97232627 97243366 Zm00001d036673 Zm00001d036673a,Zm00001d036673b simSplit
Zm00001d036673_T001.exon4 6 97234842 97234927 Zm00001d036673 97232627 97243366 Zm00001d036673 Zm00001d036673a,Zm00001d036673b simSplit
Zm00001d036673_T001.exon3 6 97235043 97235103 Zm00001d036673b 97232627 97243366 Zm00001d036673 Zm00001d036673a,Zm00001d036673b simSplit
Zm00001d036673_T001.exon3 6 97235043 97235103 Zm00001d036673 97232627 97243366 Zm00001d036673 Zm00001d036673a,Zm00001d036673b simSplit
Zm00001d036673_T002.exon2 6 97240947 97242016 Zm00001d036673b 97232627 97243366 Zm00001d036673 Zm00001d036673a,Zm00001d036673b simSplit
Zm00001d036673_T002.exon2 6 97240947 97242016 Zm00001d036673 97232627 97243366 Zm00001d036673 Zm00001d036673a,Zm00001d036673b simSplit
Zm00001d036673_T001.exon1 6 97243178 97243366 Zm00001d036673b 97232627 97243366 Zm00001d036673 Zm00001d036673a,Zm00001d036673b simSplit
Zm00001d036673_T001.exon1 6 97243178 97243366 Zm00001d036673 97232627 97243366 Zm00001d036673 Zm00001d036673a,Zm00001d036673b simSplit
Zm00001d036707_T002.exon1 6 98270520 98271170 Zm00001d036707a 98270520 98281373 Zm00001d036707 Zm00001d036707a,Zm00001d036707b simSplit
Zm00001d036707_T002.exon1 6 98270520 98271170 Zm00001d036707 98270520 98281373 Zm00001d036707 Zm00001d036707a,Zm00001d036707b simSplit
Zm00001d036707_T002.exon2 6 98276035 98276206 Zm00001d036707a 98270520 98281373 Zm00001d036707 Zm00001d036707a,Zm00001d036707b simSplit
Zm00001d036707_T002.exon2 6 98276035 98276206 Zm00001d036707 98270520 98281373 Zm00001d036707 Zm00001d036707a,Zm00001d036707b simSplit
Zm00001d036707_T002.exon3 6 98276297 98276391 Zm00001d036707b 98270520 98281373 Zm00001d036707 Zm00001d036707a,Zm00001d036707b simSplit
Zm00001d036707_T002.exon3 6 98276297 98276391 Zm00001d036707 98270520 98281373 Zm00001d036707 Zm00001d036707a,Zm00001d036707b simSplit
Zm00001d036707_T002.exon4 6 98276488 98276573 Zm00001d036707b 98270520 98281373 Zm00001d036707 Zm00001d036707a,Zm00001d036707b simSplit
Zm00001d036707_T002.exon4 6 98276488 98276573 Zm00001d036707 98270520 98281373 Zm00001d036707 Zm00001d036707a,Zm00001d036707b simSplit
Zm00001d036707_T002.exon5 6 98276651 98276819 Zm00001d036707b 98270520 98281373 Zm00001d036707 Zm00001d036707a,Zm00001d036707b simSplit
Zm00001d036707_T002.exon5 6 98276651 98276819 Zm00001d036707 98270520 98281373 Zm00001d036707 Zm00001d036707a,Zm00001d036707b simSplit
Zm00001d036707_T002.exon6 6 98276919 98277042 Zm00001d036707b 98270520 98281373 Zm00001d036707 Zm00001d036707a,Zm00001d036707b simSplit
Zm00001d036707_T002.exon6 6 98276919 98277042 Zm00001d036707 98270520 98281373 Zm00001d036707 Zm00001d036707a,Zm00001d036707b simSplit
Zm00001d036707_T002.exon7 6 98277219 98277376 Zm00001d036707b 98270520 98281373 Zm00001d036707 Zm00001d036707a,Zm00001d036707b simSplit
Zm00001d036707_T002.exon7 6 98277219 98277376 Zm00001d036707 98270520 98281373 Zm00001d036707 Zm00001d036707a,Zm00001d036707b simSplit
Zm00001d036707_T002.exon8 6 98277505 98278025 Zm00001d036707b 98270520 98281373 Zm00001d036707 Zm00001d036707a,Zm00001d036707b simSplit
Zm00001d036707_T002.exon8 6 98277505 98278025 Zm00001d036707 98270520 98281373 Zm00001d036707 Zm00001d036707a,Zm00001d036707b simSplit
Zm00001d036707_T002.exon9 6 98278287 98278371 Zm00001d036707b 98270520 98281373 Zm00001d036707 Zm00001d036707a,Zm00001d036707b simSplit
Zm00001d036707_T002.exon9 6 98278287 98278371 Zm00001d036707 98270520 98281373 Zm00001d036707 Zm00001d036707a,Zm00001d036707b simSplit
Zm00001d036707_T002.exon10 6 98278465 98278674 Zm00001d036707b 98270520 98281373 Zm00001d036707 Zm00001d036707a,Zm00001d036707b simSplit
Zm00001d036707_T002.exon10 6 98278465 98278674 Zm00001d036707 98270520 98281373 Zm00001d036707 Zm00001d036707a,Zm00001d036707b simSplit
Zm00001d036707_T002.exon11 6 98278762 98278823 Zm00001d036707b 98270520 98281373 Zm00001d036707 Zm00001d036707a,Zm00001d036707b simSplit
Zm00001d036707_T002.exon11 6 98278762 98278823 Zm00001d036707 98270520 98281373 Zm00001d036707 Zm00001d036707a,Zm00001d036707b simSplit
Zm00001d036707_T002.exon12 6 98279457 98281373 Zm00001d036707b 98270520 98281373 Zm00001d036707 Zm00001d036707a,Zm00001d036707b simSplit
Zm00001d036707_T002.exon12 6 98279457 98281373 Zm00001d036707 98270520 98281373 Zm00001d036707 Zm00001d036707a,Zm00001d036707b simSplit
Zm00001d036714_T002.exon1 6 98440958 98441650 Zm00001d036714a 98440958 98447412 Zm00001d036714 Zm00001d036714a,Zm00001d036714b simSplit
Zm00001d036714_T002.exon1 6 98440958 98441650 Zm00001d036714 98440958 98447412 Zm00001d036714 Zm00001d036714a,Zm00001d036714b simSplit
Zm00001d036714_T002.exon2 6 98443121 98443249 Zm00001d036714b 98440958 98447412 Zm00001d036714 Zm00001d036714a,Zm00001d036714b simSplit
Zm00001d036714_T002.exon2 6 98443121 98443249 Zm00001d036714 98440958 98447412 Zm00001d036714 Zm00001d036714a,Zm00001d036714b simSplit
Zm00001d036714_T002.exon3 6 98443365 98443706 Zm00001d036714b 98440958 98447412 Zm00001d036714 Zm00001d036714a,Zm00001d036714b simSplit
Zm00001d036714_T002.exon3 6 98443365 98443706 Zm00001d036714 98440958 98447412 Zm00001d036714 Zm00001d036714a,Zm00001d036714b simSplit
Zm00001d036714_T002.exon4 6 98443804 98443851 Zm00001d036714b 98440958 98447412 Zm00001d036714 Zm00001d036714a,Zm00001d036714b simSplit
Zm00001d036714_T002.exon4 6 98443804 98443851 Zm00001d036714 98440958 98447412 Zm00001d036714 Zm00001d036714a,Zm00001d036714b simSplit
Zm00001d036714_T002.exon5 6 98443961 98447412 Zm00001d036714b 98440958 98447412 Zm00001d036714 Zm00001d036714a,Zm00001d036714b simSplit
Zm00001d036714_T002.exon5 6 98443961 98447412 Zm00001d036714 98440958 98447412 Zm00001d036714 Zm00001d036714a,Zm00001d036714b simSplit
Zm00001d036735_T003.exon11 6 99390342 99390396 Zm00001d036735a 99390342 99393691 Zm00001d036735 Zm00001d036735a,Zm00001d036735b simSplit
Zm00001d036735_T003.exon11 6 99390342 99390396 Zm00001d036735 99390342 99393691 Zm00001d036735 Zm00001d036735a,Zm00001d036735b simSplit
Zm00001d036735_T003.exon10 6 99390421 99390836 Zm00001d036735a 99390342 99393691 Zm00001d036735 Zm00001d036735a,Zm00001d036735b simSplit
Zm00001d036735_T003.exon10 6 99390421 99390836 Zm00001d036735 99390342 99393691 Zm00001d036735 Zm00001d036735a,Zm00001d036735b simSplit
Zm00001d036735_T004.exon6 6 99390926 99391560 Zm00001d036735a 99390342 99393691 Zm00001d036735 Zm00001d036735a,Zm00001d036735b simSplit
Zm00001d036735_T004.exon6 6 99390926 99391560 Zm00001d036735 99390342 99393691 Zm00001d036735 Zm00001d036735a,Zm00001d036735b simSplit
Zm00001d036735_T004.exon5 6 99391680 99391977 Zm00001d036735a 99390342 99393691 Zm00001d036735 Zm00001d036735a,Zm00001d036735b simSplit
Zm00001d036735_T004.exon5 6 99391680 99391977 Zm00001d036735 99390342 99393691 Zm00001d036735 Zm00001d036735a,Zm00001d036735b simSplit
Zm00001d036735_T004.exon4 6 99392089 99392221 Zm00001d036735a 99390342 99393691 Zm00001d036735 Zm00001d036735a,Zm00001d036735b simSplit
Zm00001d036735_T004.exon4 6 99392089 99392221 Zm00001d036735 99390342 99393691 Zm00001d036735 Zm00001d036735a,Zm00001d036735b simSplit
Zm00001d036735_T004.exon3 6 99392330 99392583 Zm00001d036735a 99390342 99393691 Zm00001d036735 Zm00001d036735a,Zm00001d036735b simSplit
Zm00001d036735_T004.exon3 6 99392330 99392583 Zm00001d036735 99390342 99393691 Zm00001d036735 Zm00001d036735a,Zm00001d036735b simSplit
Zm00001d036735_T004.exon2 6 99392704 99392907 Zm00001d036735a 99390342 99393691 Zm00001d036735 Zm00001d036735a,Zm00001d036735b simSplit
Zm00001d036735_T004.exon2 6 99392704 99392907 Zm00001d036735 99390342 99393691 Zm00001d036735 Zm00001d036735a,Zm00001d036735b simSplit
Zm00001d036735_T004.exon1 6 99393330 99393691 Zm00001d036735b 99390342 99393691 Zm00001d036735 Zm00001d036735a,Zm00001d036735b simSplit
Zm00001d036735_T004.exon1 6 99393330 99393691 Zm00001d036735 99390342 99393691 Zm00001d036735 Zm00001d036735a,Zm00001d036735b simSplit
Zm00001d036759_T002.exon1 6 99946589 99948444 Zm00001d036759a 99946589 99956823 Zm00001d036759 Zm00001d036759a,Zm00001d036759b simSplit
Zm00001d036759_T002.exon1 6 99946589 99948444 Zm00001d036759 99946589 99956823 Zm00001d036759 Zm00001d036759a,Zm00001d036759b simSplit
Zm00001d036759_T007.exon3 6 99948901 99948999 Zm00001d036759a 99946589 99956823 Zm00001d036759 Zm00001d036759a,Zm00001d036759b simSplit
Zm00001d036759_T007.exon3 6 99948901 99948999 Zm00001d036759 99946589 99956823 Zm00001d036759 Zm00001d036759a,Zm00001d036759b simSplit
Zm00001d036759_T007.exon4 6 99953128 99953220 Zm00001d036759a 99946589 99956823 Zm00001d036759 Zm00001d036759a,Zm00001d036759b simSplit
Zm00001d036759_T007.exon4 6 99953128 99953220 Zm00001d036759 99946589 99956823 Zm00001d036759 Zm00001d036759a,Zm00001d036759b simSplit
Zm00001d036759_T007.exon5 6 99953363 99953471 Zm00001d036759a 99946589 99956823 Zm00001d036759 Zm00001d036759a,Zm00001d036759b simSplit
Zm00001d036759_T007.exon5 6 99953363 99953471 Zm00001d036759 99946589 99956823 Zm00001d036759 Zm00001d036759a,Zm00001d036759b simSplit
Zm00001d036759_T005.exon6 6 99953582 99954240 Zm00001d036759a 99946589 99956823 Zm00001d036759 Zm00001d036759a,Zm00001d036759b simSplit
Zm00001d036759_T005.exon6 6 99953582 99954240 Zm00001d036759 99946589 99956823 Zm00001d036759 Zm00001d036759a,Zm00001d036759b simSplit
Zm00001d036759_T005.exon7 6 99954487 99954651 Zm00001d036759b 99946589 99956823 Zm00001d036759 Zm00001d036759a,Zm00001d036759b simSplit
Zm00001d036759_T005.exon7 6 99954487 99954651 Zm00001d036759 99946589 99956823 Zm00001d036759 Zm00001d036759a,Zm00001d036759b simSplit
Zm00001d036759_T005.exon8 6 99954735 99954977 Zm00001d036759b 99946589 99956823 Zm00001d036759 Zm00001d036759a,Zm00001d036759b simSplit
Zm00001d036759_T005.exon8 6 99954735 99954977 Zm00001d036759 99946589 99956823 Zm00001d036759 Zm00001d036759a,Zm00001d036759b simSplit
Zm00001d036759_T005.exon9 6 99955781 99955999 Zm00001d036759b 99946589 99956823 Zm00001d036759 Zm00001d036759a,Zm00001d036759b simSplit
Zm00001d036759_T005.exon9 6 99955781 99955999 Zm00001d036759 99946589 99956823 Zm00001d036759 Zm00001d036759a,Zm00001d036759b simSplit
Zm00001d036759_T002.exon9 6 99956178 99956823 Zm00001d036759b 99946589 99956823 Zm00001d036759 Zm00001d036759a,Zm00001d036759b simSplit
Zm00001d036759_T002.exon9 6 99956178 99956823 Zm00001d036759 99946589 99956823 Zm00001d036759 Zm00001d036759a,Zm00001d036759b simSplit
Zm00001d036772_T002.exon4 6 100233605 100233792 Zm00001d036772a 100233605 100234967 Zm00001d036772 Zm00001d036772a,Zm00001d036772b simSplit
Zm00001d036772_T002.exon4 6 100233605 100233792 Zm00001d036772 100233605 100234967 Zm00001d036772 Zm00001d036772a,Zm00001d036772b simSplit
Zm00001d036772_T002.exon3 6 100233908 100234111 Zm00001d036772a 100233605 100234967 Zm00001d036772 Zm00001d036772a,Zm00001d036772b simSplit
Zm00001d036772_T002.exon3 6 100233908 100234111 Zm00001d036772 100233605 100234967 Zm00001d036772 Zm00001d036772a,Zm00001d036772b simSplit
Zm00001d036772_T002.exon2 6 100234233 100234769 Zm00001d036772b 100233605 100234967 Zm00001d036772 Zm00001d036772a,Zm00001d036772b simSplit
Zm00001d036772_T002.exon2 6 100234233 100234769 Zm00001d036772 100233605 100234967 Zm00001d036772 Zm00001d036772a,Zm00001d036772b simSplit
Zm00001d036772_T002.exon1 6 100234882 100234967 Zm00001d036772b 100233605 100234967 Zm00001d036772 Zm00001d036772a,Zm00001d036772b simSplit
Zm00001d036772_T002.exon1 6 100234882 100234967 Zm00001d036772 100233605 100234967 Zm00001d036772 Zm00001d036772a,Zm00001d036772b simSplit
Zm00001d036828_T001.exon4 6 102970196 102970302 Zm00001d036828a 102970196 102971144 Zm00001d036828 Zm00001d036828a,Zm00001d036828b simSplit
Zm00001d036828_T001.exon4 6 102970196 102970302 Zm00001d036828 102970196 102971144 Zm00001d036828 Zm00001d036828a,Zm00001d036828b simSplit
Zm00001d036828_T001.exon3 6 102970622 102970700 Zm00001d036828a 102970196 102971144 Zm00001d036828 Zm00001d036828a,Zm00001d036828b simSplit
Zm00001d036828_T001.exon3 6 102970622 102970700 Zm00001d036828 102970196 102971144 Zm00001d036828 Zm00001d036828a,Zm00001d036828b simSplit
Zm00001d036828_T001.exon2 6 102970790 102970930 Zm00001d036828b 102970196 102971144 Zm00001d036828 Zm00001d036828a,Zm00001d036828b simSplit
Zm00001d036828_T001.exon2 6 102970790 102970930 Zm00001d036828 102970196 102971144 Zm00001d036828 Zm00001d036828a,Zm00001d036828b simSplit
Zm00001d036828_T001.exon1 6 102971040 102971144 Zm00001d036828b 102970196 102971144 Zm00001d036828 Zm00001d036828a,Zm00001d036828b simSplit
Zm00001d036828_T001.exon1 6 102971040 102971144 Zm00001d036828 102970196 102971144 Zm00001d036828 Zm00001d036828a,Zm00001d036828b simSplit
Zm00001d036853_T001.exon1 6 103955420 103955519 Zm00001d036853a 103955420 103959463 Zm00001d036853 Zm00001d036853a,Zm00001d036853b simSplit
Zm00001d036853_T001.exon1 6 103955420 103955519 Zm00001d036853 103955420 103959463 Zm00001d036853 Zm00001d036853a,Zm00001d036853b simSplit
Zm00001d036853_T001.exon2 6 103955772 103956008 Zm00001d036853a 103955420 103959463 Zm00001d036853 Zm00001d036853a,Zm00001d036853b simSplit
Zm00001d036853_T001.exon2 6 103955772 103956008 Zm00001d036853 103955420 103959463 Zm00001d036853 Zm00001d036853a,Zm00001d036853b simSplit
Zm00001d036853_T001.exon3 6 103956229 103956388 Zm00001d036853a 103955420 103959463 Zm00001d036853 Zm00001d036853a,Zm00001d036853b simSplit
Zm00001d036853_T001.exon3 6 103956229 103956388 Zm00001d036853 103955420 103959463 Zm00001d036853 Zm00001d036853a,Zm00001d036853b simSplit
Zm00001d036853_T001.exon4 6 103956505 103956529 Zm00001d036853a 103955420 103959463 Zm00001d036853 Zm00001d036853a,Zm00001d036853b simSplit
Zm00001d036853_T001.exon4 6 103956505 103956529 Zm00001d036853 103955420 103959463 Zm00001d036853 Zm00001d036853a,Zm00001d036853b simSplit
Zm00001d036853_T001.exon5 6 103956665 103956751 Zm00001d036853a 103955420 103959463 Zm00001d036853 Zm00001d036853a,Zm00001d036853b simSplit
Zm00001d036853_T001.exon5 6 103956665 103956751 Zm00001d036853 103955420 103959463 Zm00001d036853 Zm00001d036853a,Zm00001d036853b simSplit
Zm00001d036853_T001.exon6 6 103957582 103957744 Zm00001d036853b 103955420 103959463 Zm00001d036853 Zm00001d036853a,Zm00001d036853b simSplit
Zm00001d036853_T001.exon6 6 103957582 103957744 Zm00001d036853 103955420 103959463 Zm00001d036853 Zm00001d036853a,Zm00001d036853b simSplit
Zm00001d036853_T001.exon7 6 103957829 103957902 Zm00001d036853b 103955420 103959463 Zm00001d036853 Zm00001d036853a,Zm00001d036853b simSplit
Zm00001d036853_T001.exon7 6 103957829 103957902 Zm00001d036853 103955420 103959463 Zm00001d036853 Zm00001d036853a,Zm00001d036853b simSplit
Zm00001d036853_T001.exon8 6 103958017 103958083 Zm00001d036853b 103955420 103959463 Zm00001d036853 Zm00001d036853a,Zm00001d036853b simSplit
Zm00001d036853_T001.exon8 6 103958017 103958083 Zm00001d036853 103955420 103959463 Zm00001d036853 Zm00001d036853a,Zm00001d036853b simSplit
Zm00001d036853_T001.exon9 6 103958189 103958254 Zm00001d036853b 103955420 103959463 Zm00001d036853 Zm00001d036853a,Zm00001d036853b simSplit
Zm00001d036853_T001.exon9 6 103958189 103958254 Zm00001d036853 103955420 103959463 Zm00001d036853 Zm00001d036853a,Zm00001d036853b simSplit
Zm00001d036853_T001.exon10 6 103958364 103958494 Zm00001d036853b 103955420 103959463 Zm00001d036853 Zm00001d036853a,Zm00001d036853b simSplit
Zm00001d036853_T001.exon10 6 103958364 103958494 Zm00001d036853 103955420 103959463 Zm00001d036853 Zm00001d036853a,Zm00001d036853b simSplit
Zm00001d036853_T001.exon11 6 103958612 103958685 Zm00001d036853b 103955420 103959463 Zm00001d036853 Zm00001d036853a,Zm00001d036853b simSplit
Zm00001d036853_T001.exon11 6 103958612 103958685 Zm00001d036853 103955420 103959463 Zm00001d036853 Zm00001d036853a,Zm00001d036853b simSplit
Zm00001d036853_T001.exon12 6 103958886 103959463 Zm00001d036853b 103955420 103959463 Zm00001d036853 Zm00001d036853a,Zm00001d036853b simSplit
Zm00001d036853_T001.exon12 6 103958886 103959463 Zm00001d036853 103955420 103959463 Zm00001d036853 Zm00001d036853a,Zm00001d036853b simSplit
Zm00001d036864_T001.exon6 6 104419014 104419172 Zm00001d036864a 104417769 104426263 Zm00001d036864 Zm00001d036864a,Zm00001d036864b simSplit
Zm00001d036864_T001.exon5 6 104419279 104419351 Zm00001d036864a 104417769 104426263 Zm00001d036864 Zm00001d036864a,Zm00001d036864b simSplit
Zm00001d036864_T001.exon4 6 104419448 104419472 Zm00001d036864a 104417769 104426263 Zm00001d036864 Zm00001d036864a,Zm00001d036864b simSplit
Zm00001d036864_T002.exon3 6 104419573 104420067 Zm00001d036864a 104417769 104426263 Zm00001d036864 Zm00001d036864a,Zm00001d036864b simSplit
Zm00001d036879_T001.exon4 6 105517228 105517335 Zm00001d036879b 105515248 105521341 Zm00001d036879 Zm00001d036879a,Zm00001d036879b simSplit
Zm00001d036879_T001.exon5 6 105517424 105517498 Zm00001d036879b 105515248 105521341 Zm00001d036879 Zm00001d036879a,Zm00001d036879b simSplit
Zm00001d036879_T001.exon6 6 105517576 105517629 Zm00001d036879b 105515248 105521341 Zm00001d036879 Zm00001d036879a,Zm00001d036879b simSplit
Zm00001d036897_T001.exon6 6 105871023 105871978 Zm00001d036897a 105871023 105877198 Zm00001d036897 Zm00001d036897a,Zm00001d036897b simSplit
Zm00001d036897_T001.exon6 6 105871023 105871978 Zm00001d036897 105871023 105877198 Zm00001d036897 Zm00001d036897a,Zm00001d036897b simSplit
Zm00001d036897_T001.exon5 6 105872521 105872634 Zm00001d036897a 105871023 105877198 Zm00001d036897 Zm00001d036897a,Zm00001d036897b simSplit
Zm00001d036897_T001.exon5 6 105872521 105872634 Zm00001d036897 105871023 105877198 Zm00001d036897 Zm00001d036897a,Zm00001d036897b simSplit
Zm00001d036897_T001.exon4 6 105872734 105872901 Zm00001d036897a 105871023 105877198 Zm00001d036897 Zm00001d036897a,Zm00001d036897b simSplit
Zm00001d036897_T001.exon4 6 105872734 105872901 Zm00001d036897 105871023 105877198 Zm00001d036897 Zm00001d036897a,Zm00001d036897b simSplit
Zm00001d036897_T001.exon3 6 105873211 105873453 Zm00001d036897a 105871023 105877198 Zm00001d036897 Zm00001d036897a,Zm00001d036897b simSplit
Zm00001d036897_T001.exon3 6 105873211 105873453 Zm00001d036897 105871023 105877198 Zm00001d036897 Zm00001d036897a,Zm00001d036897b simSplit
Zm00001d036897_T001.exon2 6 105873781 105873864 Zm00001d036897b 105871023 105877198 Zm00001d036897 Zm00001d036897a,Zm00001d036897b simSplit
Zm00001d036897_T001.exon2 6 105873781 105873864 Zm00001d036897 105871023 105877198 Zm00001d036897 Zm00001d036897a,Zm00001d036897b simSplit
Zm00001d036897_T001.exon1 6 105876551 105877198 Zm00001d036897b 105871023 105877198 Zm00001d036897 Zm00001d036897a,Zm00001d036897b simSplit
Zm00001d036897_T001.exon1 6 105876551 105877198 Zm00001d036897 105871023 105877198 Zm00001d036897 Zm00001d036897a,Zm00001d036897b simSplit
Zm00001d036927_T001.exon13 6 106653986 106654095 Zm00001d036927b 106652202 106660237 Zm00001d036927 Zm00001d036927a,Zm00001d036927b simSplit
Zm00001d036927_T001.exon12 6 106654994 106655197 Zm00001d036927b 106652202 106660237 Zm00001d036927 Zm00001d036927a,Zm00001d036927b simSplit
Zm00001d036927_T001.exon11 6 106655460 106655821 Zm00001d036927b 106652202 106660237 Zm00001d036927 Zm00001d036927a,Zm00001d036927b simSplit
Zm00001d036927_T001.exon10 6 106656155 106656238 Zm00001d036927b 106652202 106660237 Zm00001d036927 Zm00001d036927a,Zm00001d036927b simSplit
Zm00001d036927_T001.exon9 6 106656372 106656497 Zm00001d036927b 106652202 106660237 Zm00001d036927 Zm00001d036927a,Zm00001d036927b simSplit
Zm00001d036927_T001.exon8 6 106656579 106656753 Zm00001d036927b 106652202 106660237 Zm00001d036927 Zm00001d036927a,Zm00001d036927b simSplit
Zm00001d036927_T001.exon7 6 106656868 106657026 Zm00001d036927b 106652202 106660237 Zm00001d036927 Zm00001d036927a,Zm00001d036927b simSplit
Zm00001d036927_T001.exon6 6 106657384 106657511 Zm00001d036927b 106652202 106660237 Zm00001d036927 Zm00001d036927a,Zm00001d036927b simSplit
Zm00001d036927_T001.exon5 6 106657606 106657725 Zm00001d036927b 106652202 106660237 Zm00001d036927 Zm00001d036927a,Zm00001d036927b simSplit
Zm00001d036927_T001.exon4 6 106658402 106658546 Zm00001d036927b 106652202 106660237 Zm00001d036927 Zm00001d036927a,Zm00001d036927b simSplit
Zm00001d036927_T001.exon3 6 106658638 106658714 Zm00001d036927b 106652202 106660237 Zm00001d036927 Zm00001d036927a,Zm00001d036927b simSplit
Zm00001d036962_T001.exon1 6 107445718 107445827 Zm00001d036962a 107445718 107449609 Zm00001d036962 Zm00001d036962a,Zm00001d036962b simSplit
Zm00001d036962_T001.exon1 6 107445718 107445827 Zm00001d036962 107445718 107449609 Zm00001d036962 Zm00001d036962a,Zm00001d036962b simSplit
Zm00001d036962_T001.exon2 6 107446173 107446260 Zm00001d036962a 107445718 107449609 Zm00001d036962 Zm00001d036962a,Zm00001d036962b simSplit
Zm00001d036962_T001.exon2 6 107446173 107446260 Zm00001d036962 107445718 107449609 Zm00001d036962 Zm00001d036962a,Zm00001d036962b simSplit
Zm00001d036962_T001.exon3 6 107447487 107447558 Zm00001d036962a 107445718 107449609 Zm00001d036962 Zm00001d036962a,Zm00001d036962b simSplit
Zm00001d036962_T001.exon3 6 107447487 107447558 Zm00001d036962 107445718 107449609 Zm00001d036962 Zm00001d036962a,Zm00001d036962b simSplit
Zm00001d036962_T001.exon4 6 107447682 107447791 Zm00001d036962a 107445718 107449609 Zm00001d036962 Zm00001d036962a,Zm00001d036962b simSplit
Zm00001d036962_T001.exon4 6 107447682 107447791 Zm00001d036962 107445718 107449609 Zm00001d036962 Zm00001d036962a,Zm00001d036962b simSplit
Zm00001d036962_T001.exon5 6 107448086 107448152 Zm00001d036962a 107445718 107449609 Zm00001d036962 Zm00001d036962a,Zm00001d036962b simSplit
Zm00001d036962_T001.exon5 6 107448086 107448152 Zm00001d036962 107445718 107449609 Zm00001d036962 Zm00001d036962a,Zm00001d036962b simSplit
Zm00001d036962_T001.exon6 6 107448240 107448644 Zm00001d036962a 107445718 107449609 Zm00001d036962 Zm00001d036962a,Zm00001d036962b simSplit
Zm00001d036962_T001.exon6 6 107448240 107448644 Zm00001d036962 107445718 107449609 Zm00001d036962 Zm00001d036962a,Zm00001d036962b simSplit
Zm00001d036962_T001.exon7 6 107448875 107449133 Zm00001d036962b 107445718 107449609 Zm00001d036962 Zm00001d036962a,Zm00001d036962b simSplit
Zm00001d036962_T001.exon7 6 107448875 107449133 Zm00001d036962 107445718 107449609 Zm00001d036962 Zm00001d036962a,Zm00001d036962b simSplit
Zm00001d036962_T001.exon8 6 107449263 107449609 Zm00001d036962b 107445718 107449609 Zm00001d036962 Zm00001d036962a,Zm00001d036962b simSplit
Zm00001d036962_T001.exon8 6 107449263 107449609 Zm00001d036962 107445718 107449609 Zm00001d036962 Zm00001d036962a,Zm00001d036962b simSplit
Zm00001d037010_T002.exon10 6 108958036 108958483 Zm00001d037010a 108958036 108965432 Zm00001d037010 Zm00001d037010a,Zm00001d037010b simSplit
Zm00001d037010_T002.exon10 6 108958036 108958483 Zm00001d037010 108958036 108965432 Zm00001d037010 Zm00001d037010a,Zm00001d037010b simSplit
Zm00001d037010_T002.exon9 6 108960000 108960911 Zm00001d037010a 108958036 108965432 Zm00001d037010 Zm00001d037010a,Zm00001d037010b simSplit
Zm00001d037010_T002.exon9 6 108960000 108960911 Zm00001d037010 108958036 108965432 Zm00001d037010 Zm00001d037010a,Zm00001d037010b simSplit
Zm00001d037010_T004.exon8 6 108961639 108961734 Zm00001d037010b 108958036 108965432 Zm00001d037010 Zm00001d037010a,Zm00001d037010b simSplit
Zm00001d037010_T004.exon8 6 108961639 108961734 Zm00001d037010 108958036 108965432 Zm00001d037010 Zm00001d037010a,Zm00001d037010b simSplit
Zm00001d037010_T004.exon7 6 108961878 108961928 Zm00001d037010b 108958036 108965432 Zm00001d037010 Zm00001d037010a,Zm00001d037010b simSplit
Zm00001d037010_T004.exon7 6 108961878 108961928 Zm00001d037010 108958036 108965432 Zm00001d037010 Zm00001d037010a,Zm00001d037010b simSplit
Zm00001d037010_T004.exon6 6 108962058 108963448 Zm00001d037010b 108958036 108965432 Zm00001d037010 Zm00001d037010a,Zm00001d037010b simSplit
Zm00001d037010_T004.exon6 6 108962058 108963448 Zm00001d037010 108958036 108965432 Zm00001d037010 Zm00001d037010a,Zm00001d037010b simSplit
Zm00001d037010_T004.exon5 6 108963557 108963631 Zm00001d037010b 108958036 108965432 Zm00001d037010 Zm00001d037010a,Zm00001d037010b simSplit
Zm00001d037010_T004.exon5 6 108963557 108963631 Zm00001d037010 108958036 108965432 Zm00001d037010 Zm00001d037010a,Zm00001d037010b simSplit
Zm00001d037010_T004.exon4 6 108963720 108963992 Zm00001d037010b 108958036 108965432 Zm00001d037010 Zm00001d037010a,Zm00001d037010b simSplit
Zm00001d037010_T004.exon4 6 108963720 108963992 Zm00001d037010 108958036 108965432 Zm00001d037010 Zm00001d037010a,Zm00001d037010b simSplit
Zm00001d037010_T004.exon3 6 108964078 108964137 Zm00001d037010b 108958036 108965432 Zm00001d037010 Zm00001d037010a,Zm00001d037010b simSplit
Zm00001d037010_T004.exon3 6 108964078 108964137 Zm00001d037010 108958036 108965432 Zm00001d037010 Zm00001d037010a,Zm00001d037010b simSplit
Zm00001d037010_T004.exon2 6 108964232 108964324 Zm00001d037010b 108958036 108965432 Zm00001d037010 Zm00001d037010a,Zm00001d037010b simSplit
Zm00001d037010_T004.exon2 6 108964232 108964324 Zm00001d037010 108958036 108965432 Zm00001d037010 Zm00001d037010a,Zm00001d037010b simSplit
Zm00001d037010_T002.exon1 6 108965244 108965432 Zm00001d037010b 108958036 108965432 Zm00001d037010 Zm00001d037010a,Zm00001d037010b simSplit
Zm00001d037010_T002.exon1 6 108965244 108965432 Zm00001d037010 108958036 108965432 Zm00001d037010 Zm00001d037010a,Zm00001d037010b simSplit
Zm00001d037057_T001.exon1 6 110845121 110845344 Zm00001d037057a 110845121 110851267 Zm00001d037057 Zm00001d037057a,Zm00001d037057b simSplit
Zm00001d037057_T001.exon1 6 110845121 110845344 Zm00001d037057 110845121 110851267 Zm00001d037057 Zm00001d037057a,Zm00001d037057b simSplit
Zm00001d037057_T001.exon2 6 110846561 110846898 Zm00001d037057b 110845121 110851267 Zm00001d037057 Zm00001d037057a,Zm00001d037057b simSplit
Zm00001d037057_T001.exon2 6 110846561 110846898 Zm00001d037057 110845121 110851267 Zm00001d037057 Zm00001d037057a,Zm00001d037057b simSplit
Zm00001d037057_T001.exon3 6 110848024 110848238 Zm00001d037057b 110845121 110851267 Zm00001d037057 Zm00001d037057a,Zm00001d037057b simSplit
Zm00001d037057_T001.exon3 6 110848024 110848238 Zm00001d037057 110845121 110851267 Zm00001d037057 Zm00001d037057a,Zm00001d037057b simSplit
Zm00001d037057_T001.exon4 6 110848343 110848366 Zm00001d037057b 110845121 110851267 Zm00001d037057 Zm00001d037057a,Zm00001d037057b simSplit
Zm00001d037057_T001.exon4 6 110848343 110848366 Zm00001d037057 110845121 110851267 Zm00001d037057 Zm00001d037057a,Zm00001d037057b simSplit
Zm00001d037057_T001.exon5 6 110848763 110848943 Zm00001d037057b 110845121 110851267 Zm00001d037057 Zm00001d037057a,Zm00001d037057b simSplit
Zm00001d037057_T001.exon5 6 110848763 110848943 Zm00001d037057 110845121 110851267 Zm00001d037057 Zm00001d037057a,Zm00001d037057b simSplit
Zm00001d037057_T001.exon6 6 110849042 110849261 Zm00001d037057b 110845121 110851267 Zm00001d037057 Zm00001d037057a,Zm00001d037057b simSplit
Zm00001d037057_T001.exon6 6 110849042 110849261 Zm00001d037057 110845121 110851267 Zm00001d037057 Zm00001d037057a,Zm00001d037057b simSplit
Zm00001d037057_T001.exon7 6 110849330 110849495 Zm00001d037057b 110845121 110851267 Zm00001d037057 Zm00001d037057a,Zm00001d037057b simSplit
Zm00001d037057_T001.exon7 6 110849330 110849495 Zm00001d037057 110845121 110851267 Zm00001d037057 Zm00001d037057a,Zm00001d037057b simSplit
Zm00001d037057_T001.exon8 6 110849854 110849882 Zm00001d037057b 110845121 110851267 Zm00001d037057 Zm00001d037057a,Zm00001d037057b simSplit
Zm00001d037057_T001.exon8 6 110849854 110849882 Zm00001d037057 110845121 110851267 Zm00001d037057 Zm00001d037057a,Zm00001d037057b simSplit
Zm00001d037057_T001.exon9 6 110850362 110850405 Zm00001d037057b 110845121 110851267 Zm00001d037057 Zm00001d037057a,Zm00001d037057b simSplit
Zm00001d037057_T001.exon9 6 110850362 110850405 Zm00001d037057 110845121 110851267 Zm00001d037057 Zm00001d037057a,Zm00001d037057b simSplit
Zm00001d037057_T001.exon10 6 110850483 110850545 Zm00001d037057b 110845121 110851267 Zm00001d037057 Zm00001d037057a,Zm00001d037057b simSplit
Zm00001d037057_T001.exon10 6 110850483 110850545 Zm00001d037057 110845121 110851267 Zm00001d037057 Zm00001d037057a,Zm00001d037057b simSplit
Zm00001d037057_T001.exon11 6 110851014 110851267 Zm00001d037057b 110845121 110851267 Zm00001d037057 Zm00001d037057a,Zm00001d037057b simSplit
Zm00001d037057_T001.exon11 6 110851014 110851267 Zm00001d037057 110845121 110851267 Zm00001d037057 Zm00001d037057a,Zm00001d037057b simSplit
Zm00001d037115_T016.exon13 6 112917117 112917402 Zm00001d037115a 112917117 112925618 Zm00001d037115 Zm00001d037115a,Zm00001d037115b simSplit
Zm00001d037115_T016.exon13 6 112917117 112917402 Zm00001d037115 112917117 112925618 Zm00001d037115 Zm00001d037115a,Zm00001d037115b simSplit
Zm00001d037115_T016.exon12 6 112917499 112918205 Zm00001d037115b 112917117 112925618 Zm00001d037115 Zm00001d037115a,Zm00001d037115b simSplit
Zm00001d037115_T016.exon12 6 112917499 112918205 Zm00001d037115 112917117 112925618 Zm00001d037115 Zm00001d037115a,Zm00001d037115b simSplit
Zm00001d037115_T016.exon11 6 112918321 112918379 Zm00001d037115b 112917117 112925618 Zm00001d037115 Zm00001d037115a,Zm00001d037115b simSplit
Zm00001d037115_T016.exon11 6 112918321 112918379 Zm00001d037115 112917117 112925618 Zm00001d037115 Zm00001d037115a,Zm00001d037115b simSplit
Zm00001d037115_T016.exon10 6 112918469 112918531 Zm00001d037115b 112917117 112925618 Zm00001d037115 Zm00001d037115a,Zm00001d037115b simSplit
Zm00001d037115_T016.exon10 6 112918469 112918531 Zm00001d037115 112917117 112925618 Zm00001d037115 Zm00001d037115a,Zm00001d037115b simSplit
Zm00001d037115_T016.exon9 6 112919132 112919249 Zm00001d037115b 112917117 112925618 Zm00001d037115 Zm00001d037115a,Zm00001d037115b simSplit
Zm00001d037115_T016.exon9 6 112919132 112919249 Zm00001d037115 112917117 112925618 Zm00001d037115 Zm00001d037115a,Zm00001d037115b simSplit
Zm00001d037115_T016.exon8 6 112919279 112919352 Zm00001d037115b 112917117 112925618 Zm00001d037115 Zm00001d037115a,Zm00001d037115b simSplit
Zm00001d037115_T016.exon8 6 112919279 112919352 Zm00001d037115 112917117 112925618 Zm00001d037115 Zm00001d037115a,Zm00001d037115b simSplit
Zm00001d037115_T009.exon10 6 112919952 112920015 Zm00001d037115b 112917117 112925618 Zm00001d037115 Zm00001d037115a,Zm00001d037115b simSplit
Zm00001d037115_T009.exon10 6 112919952 112920015 Zm00001d037115 112917117 112925618 Zm00001d037115 Zm00001d037115a,Zm00001d037115b simSplit
Zm00001d037115_T016.exon6 6 112920384 112920492 Zm00001d037115b 112917117 112925618 Zm00001d037115 Zm00001d037115a,Zm00001d037115b simSplit
Zm00001d037115_T016.exon6 6 112920384 112920492 Zm00001d037115 112917117 112925618 Zm00001d037115 Zm00001d037115a,Zm00001d037115b simSplit
Zm00001d037115_T009.exon8 6 112920698 112920772 Zm00001d037115b 112917117 112925618 Zm00001d037115 Zm00001d037115a,Zm00001d037115b simSplit
Zm00001d037115_T009.exon8 6 112920698 112920772 Zm00001d037115 112917117 112925618 Zm00001d037115 Zm00001d037115a,Zm00001d037115b simSplit
Zm00001d037115_T016.exon4 6 112920893 112922854 Zm00001d037115b 112917117 112925618 Zm00001d037115 Zm00001d037115a,Zm00001d037115b simSplit
Zm00001d037115_T016.exon4 6 112920893 112922854 Zm00001d037115 112917117 112925618 Zm00001d037115 Zm00001d037115a,Zm00001d037115b simSplit
Zm00001d037115_T016.exon3 6 112922934 112924089 Zm00001d037115b 112917117 112925618 Zm00001d037115 Zm00001d037115a,Zm00001d037115b simSplit
Zm00001d037115_T016.exon3 6 112922934 112924089 Zm00001d037115 112917117 112925618 Zm00001d037115 Zm00001d037115a,Zm00001d037115b simSplit
Zm00001d037115_T016.exon2 6 112924239 112924298 Zm00001d037115b 112917117 112925618 Zm00001d037115 Zm00001d037115a,Zm00001d037115b simSplit
Zm00001d037115_T016.exon2 6 112924239 112924298 Zm00001d037115 112917117 112925618 Zm00001d037115 Zm00001d037115a,Zm00001d037115b simSplit
Zm00001d037115_T016.exon1 6 112925321 112925618 Zm00001d037115b 112917117 112925618 Zm00001d037115 Zm00001d037115a,Zm00001d037115b simSplit
Zm00001d037115_T016.exon1 6 112925321 112925618 Zm00001d037115 112917117 112925618 Zm00001d037115 Zm00001d037115a,Zm00001d037115b simSplit
Zm00001d037121_T001.exon1 6 113111904 113112472 Zm00001d037121a 113111904 113158461 Zm00001d037121 Zm00001d037121a,Zm00001d037121b simSplit
Zm00001d037121_T001.exon1 6 113111904 113112472 Zm00001d037121 113111904 113158461 Zm00001d037121 Zm00001d037121a,Zm00001d037121b simSplit
Zm00001d037121_T001.exon2 6 113112518 113112827 Zm00001d037121a 113111904 113158461 Zm00001d037121 Zm00001d037121a,Zm00001d037121b simSplit
Zm00001d037121_T001.exon2 6 113112518 113112827 Zm00001d037121 113111904 113158461 Zm00001d037121 Zm00001d037121a,Zm00001d037121b simSplit
Zm00001d037121_T001.exon3 6 113113651 113113704 Zm00001d037121a 113111904 113158461 Zm00001d037121 Zm00001d037121a,Zm00001d037121b simSplit
Zm00001d037121_T001.exon3 6 113113651 113113704 Zm00001d037121 113111904 113158461 Zm00001d037121 Zm00001d037121a,Zm00001d037121b simSplit
Zm00001d037121_T001.exon4 6 113113864 113113981 Zm00001d037121a 113111904 113158461 Zm00001d037121 Zm00001d037121a,Zm00001d037121b simSplit
Zm00001d037121_T001.exon4 6 113113864 113113981 Zm00001d037121 113111904 113158461 Zm00001d037121 Zm00001d037121a,Zm00001d037121b simSplit
Zm00001d037121_T001.exon5 6 113115162 113115218 Zm00001d037121b 113111904 113158461 Zm00001d037121 Zm00001d037121a,Zm00001d037121b simSplit
Zm00001d037121_T001.exon5 6 113115162 113115218 Zm00001d037121 113111904 113158461 Zm00001d037121 Zm00001d037121a,Zm00001d037121b simSplit
Zm00001d037121_T001.exon6 6 113115934 113115992 Zm00001d037121b 113111904 113158461 Zm00001d037121 Zm00001d037121a,Zm00001d037121b simSplit
Zm00001d037121_T001.exon6 6 113115934 113115992 Zm00001d037121 113111904 113158461 Zm00001d037121 Zm00001d037121a,Zm00001d037121b simSplit
Zm00001d037121_T001.exon7 6 113157340 113157439 Zm00001d037121b 113111904 113158461 Zm00001d037121 Zm00001d037121a,Zm00001d037121b simSplit
Zm00001d037121_T001.exon7 6 113157340 113157439 Zm00001d037121 113111904 113158461 Zm00001d037121 Zm00001d037121a,Zm00001d037121b simSplit
Zm00001d037121_T001.exon8 6 113157521 113157647 Zm00001d037121b 113111904 113158461 Zm00001d037121 Zm00001d037121a,Zm00001d037121b simSplit
Zm00001d037121_T001.exon8 6 113157521 113157647 Zm00001d037121 113111904 113158461 Zm00001d037121 Zm00001d037121a,Zm00001d037121b simSplit
Zm00001d037121_T001.exon9 6 113158170 113158242 Zm00001d037121b 113111904 113158461 Zm00001d037121 Zm00001d037121a,Zm00001d037121b simSplit
Zm00001d037121_T001.exon9 6 113158170 113158242 Zm00001d037121 113111904 113158461 Zm00001d037121 Zm00001d037121a,Zm00001d037121b simSplit
Zm00001d037121_T001.exon10 6 113158339 113158461 Zm00001d037121b 113111904 113158461 Zm00001d037121 Zm00001d037121a,Zm00001d037121b simSplit
Zm00001d037121_T001.exon10 6 113158339 113158461 Zm00001d037121 113111904 113158461 Zm00001d037121 Zm00001d037121a,Zm00001d037121b simSplit
Zm00001d037125_T001.exon12 6 113332015 113333790 Zm00001d037125a 113332015 113340752 Zm00001d037125 Zm00001d037125a,Zm00001d037125b simSplit
Zm00001d037125_T001.exon12 6 113332015 113333790 Zm00001d037125 113332015 113340752 Zm00001d037125 Zm00001d037125a,Zm00001d037125b simSplit
Zm00001d037125_T012.exon13 6 113333879 113333993 Zm00001d037125a 113332015 113340752 Zm00001d037125 Zm00001d037125a,Zm00001d037125b simSplit
Zm00001d037125_T012.exon13 6 113333879 113333993 Zm00001d037125 113332015 113340752 Zm00001d037125 Zm00001d037125a,Zm00001d037125b simSplit
Zm00001d037125_T015.exon11 6 113334198 113334519 Zm00001d037125a 113332015 113340752 Zm00001d037125 Zm00001d037125a,Zm00001d037125b simSplit
Zm00001d037125_T015.exon11 6 113334198 113334519 Zm00001d037125 113332015 113340752 Zm00001d037125 Zm00001d037125a,Zm00001d037125b simSplit
Zm00001d037125_T012.exon11 6 113334621 113334689 Zm00001d037125a 113332015 113340752 Zm00001d037125 Zm00001d037125a,Zm00001d037125b simSplit
Zm00001d037125_T012.exon11 6 113334621 113334689 Zm00001d037125 113332015 113340752 Zm00001d037125 Zm00001d037125a,Zm00001d037125b simSplit
Zm00001d037125_T012.exon10 6 113334954 113335068 Zm00001d037125a 113332015 113340752 Zm00001d037125 Zm00001d037125a,Zm00001d037125b simSplit
Zm00001d037125_T012.exon10 6 113334954 113335068 Zm00001d037125 113332015 113340752 Zm00001d037125 Zm00001d037125a,Zm00001d037125b simSplit
Zm00001d037125_T012.exon9 6 113335157 113335228 Zm00001d037125a 113332015 113340752 Zm00001d037125 Zm00001d037125a,Zm00001d037125b simSplit
Zm00001d037125_T012.exon9 6 113335157 113335228 Zm00001d037125 113332015 113340752 Zm00001d037125 Zm00001d037125a,Zm00001d037125b simSplit
Zm00001d037125_T012.exon8 6 113335321 113335419 Zm00001d037125a 113332015 113340752 Zm00001d037125 Zm00001d037125a,Zm00001d037125b simSplit
Zm00001d037125_T012.exon8 6 113335321 113335419 Zm00001d037125 113332015 113340752 Zm00001d037125 Zm00001d037125a,Zm00001d037125b simSplit
Zm00001d037125_T001.exon5 6 113336132 113336203 Zm00001d037125a 113332015 113340752 Zm00001d037125 Zm00001d037125a,Zm00001d037125b simSplit
Zm00001d037125_T001.exon5 6 113336132 113336203 Zm00001d037125 113332015 113340752 Zm00001d037125 Zm00001d037125a,Zm00001d037125b simSplit
Zm00001d037125_T001.exon4 6 113336578 113336652 Zm00001d037125a 113332015 113340752 Zm00001d037125 Zm00001d037125a,Zm00001d037125b simSplit
Zm00001d037125_T001.exon4 6 113336578 113336652 Zm00001d037125 113332015 113340752 Zm00001d037125 Zm00001d037125a,Zm00001d037125b simSplit
Zm00001d037125_T001.exon3 6 113337001 113337677 Zm00001d037125a 113332015 113340752 Zm00001d037125 Zm00001d037125a,Zm00001d037125b simSplit
Zm00001d037125_T001.exon3 6 113337001 113337677 Zm00001d037125 113332015 113340752 Zm00001d037125 Zm00001d037125a,Zm00001d037125b simSplit
Zm00001d037125_T015.exon2 6 113338351 113339494 Zm00001d037125a 113332015 113340752 Zm00001d037125 Zm00001d037125a,Zm00001d037125b simSplit
Zm00001d037125_T015.exon2 6 113338351 113339494 Zm00001d037125 113332015 113340752 Zm00001d037125 Zm00001d037125a,Zm00001d037125b simSplit
Zm00001d037125_T001.exon1 6 113340343 113340752 Zm00001d037125b 113332015 113340752 Zm00001d037125 Zm00001d037125a,Zm00001d037125b simSplit
Zm00001d037125_T001.exon1 6 113340343 113340752 Zm00001d037125 113332015 113340752 Zm00001d037125 Zm00001d037125a,Zm00001d037125b simSplit
Zm00001d037135_T001.exon1 6 113633058 113633176 Zm00001d037135a 113633058 113634470 Zm00001d037135 Zm00001d037135a,Zm00001d037135b simSplit
Zm00001d037135_T001.exon1 6 113633058 113633176 Zm00001d037135 113633058 113634470 Zm00001d037135 Zm00001d037135a,Zm00001d037135b simSplit
Zm00001d037135_T001.exon2 6 113633684 113633897 Zm00001d037135a 113633058 113634470 Zm00001d037135 Zm00001d037135a,Zm00001d037135b simSplit
Zm00001d037135_T001.exon2 6 113633684 113633897 Zm00001d037135 113633058 113634470 Zm00001d037135 Zm00001d037135a,Zm00001d037135b simSplit
Zm00001d037135_T001.exon3 6 113634196 113634285 Zm00001d037135b 113633058 113634470 Zm00001d037135 Zm00001d037135a,Zm00001d037135b simSplit
Zm00001d037135_T001.exon3 6 113634196 113634285 Zm00001d037135 113633058 113634470 Zm00001d037135 Zm00001d037135a,Zm00001d037135b simSplit
Zm00001d037135_T001.exon4 6 113634384 113634470 Zm00001d037135b 113633058 113634470 Zm00001d037135 Zm00001d037135a,Zm00001d037135b simSplit
Zm00001d037135_T001.exon4 6 113634384 113634470 Zm00001d037135 113633058 113634470 Zm00001d037135 Zm00001d037135a,Zm00001d037135b simSplit
Zm00001d037142_T009.exon23 6 113765705 113766035 Zm00001d037142a 113765705 113776345 Zm00001d037142 Zm00001d037142a,Zm00001d037142b simSplit
Zm00001d037142_T009.exon23 6 113765705 113766035 Zm00001d037142 113765705 113776345 Zm00001d037142 Zm00001d037142a,Zm00001d037142b simSplit
Zm00001d037142_T001.exon21 6 113766124 113766221 Zm00001d037142a 113765705 113776345 Zm00001d037142 Zm00001d037142a,Zm00001d037142b simSplit
Zm00001d037142_T001.exon21 6 113766124 113766221 Zm00001d037142 113765705 113776345 Zm00001d037142 Zm00001d037142a,Zm00001d037142b simSplit
Zm00001d037142_T001.exon20 6 113766304 113766447 Zm00001d037142a 113765705 113776345 Zm00001d037142 Zm00001d037142a,Zm00001d037142b simSplit
Zm00001d037142_T001.exon20 6 113766304 113766447 Zm00001d037142 113765705 113776345 Zm00001d037142 Zm00001d037142a,Zm00001d037142b simSplit
Zm00001d037142_T001.exon19 6 113766561 113766669 Zm00001d037142a 113765705 113776345 Zm00001d037142 Zm00001d037142a,Zm00001d037142b simSplit
Zm00001d037142_T001.exon19 6 113766561 113766669 Zm00001d037142 113765705 113776345 Zm00001d037142 Zm00001d037142a,Zm00001d037142b simSplit
Zm00001d037142_T001.exon18 6 113766755 113766809 Zm00001d037142a 113765705 113776345 Zm00001d037142 Zm00001d037142a,Zm00001d037142b simSplit
Zm00001d037142_T001.exon18 6 113766755 113766809 Zm00001d037142 113765705 113776345 Zm00001d037142 Zm00001d037142a,Zm00001d037142b simSplit
Zm00001d037142_T001.exon17 6 113766997 113767066 Zm00001d037142a 113765705 113776345 Zm00001d037142 Zm00001d037142a,Zm00001d037142b simSplit
Zm00001d037142_T001.exon17 6 113766997 113767066 Zm00001d037142 113765705 113776345 Zm00001d037142 Zm00001d037142a,Zm00001d037142b simSplit
Zm00001d037142_T001.exon16 6 113769013 113769104 Zm00001d037142a 113765705 113776345 Zm00001d037142 Zm00001d037142a,Zm00001d037142b simSplit
Zm00001d037142_T001.exon16 6 113769013 113769104 Zm00001d037142 113765705 113776345 Zm00001d037142 Zm00001d037142a,Zm00001d037142b simSplit
Zm00001d037142_T001.exon15 6 113769176 113769224 Zm00001d037142a 113765705 113776345 Zm00001d037142 Zm00001d037142a,Zm00001d037142b simSplit
Zm00001d037142_T001.exon15 6 113769176 113769224 Zm00001d037142 113765705 113776345 Zm00001d037142 Zm00001d037142a,Zm00001d037142b simSplit
Zm00001d037142_T001.exon14 6 113769296 113769460 Zm00001d037142a 113765705 113776345 Zm00001d037142 Zm00001d037142a,Zm00001d037142b simSplit
Zm00001d037142_T001.exon14 6 113769296 113769460 Zm00001d037142 113765705 113776345 Zm00001d037142 Zm00001d037142a,Zm00001d037142b simSplit
Zm00001d037142_T001.exon13 6 113769809 113769908 Zm00001d037142a 113765705 113776345 Zm00001d037142 Zm00001d037142a,Zm00001d037142b simSplit
Zm00001d037142_T001.exon13 6 113769809 113769908 Zm00001d037142 113765705 113776345 Zm00001d037142 Zm00001d037142a,Zm00001d037142b simSplit
Zm00001d037142_T001.exon12 6 113769988 113770131 Zm00001d037142a 113765705 113776345 Zm00001d037142 Zm00001d037142a,Zm00001d037142b simSplit
Zm00001d037142_T001.exon12 6 113769988 113770131 Zm00001d037142 113765705 113776345 Zm00001d037142 Zm00001d037142a,Zm00001d037142b simSplit
Zm00001d037142_T001.exon11 6 113770227 113770379 Zm00001d037142a 113765705 113776345 Zm00001d037142 Zm00001d037142a,Zm00001d037142b simSplit
Zm00001d037142_T001.exon11 6 113770227 113770379 Zm00001d037142 113765705 113776345 Zm00001d037142 Zm00001d037142a,Zm00001d037142b simSplit
Zm00001d037142_T001.exon10 6 113770453 113770501 Zm00001d037142a 113765705 113776345 Zm00001d037142 Zm00001d037142a,Zm00001d037142b simSplit
Zm00001d037142_T001.exon10 6 113770453 113770501 Zm00001d037142 113765705 113776345 Zm00001d037142 Zm00001d037142a,Zm00001d037142b simSplit
Zm00001d037142_T001.exon9 6 113770582 113770679 Zm00001d037142a 113765705 113776345 Zm00001d037142 Zm00001d037142a,Zm00001d037142b simSplit
Zm00001d037142_T001.exon9 6 113770582 113770679 Zm00001d037142 113765705 113776345 Zm00001d037142 Zm00001d037142a,Zm00001d037142b simSplit
Zm00001d037142_T001.exon8 6 113770773 113770928 Zm00001d037142b 113765705 113776345 Zm00001d037142 Zm00001d037142a,Zm00001d037142b simSplit
Zm00001d037142_T001.exon8 6 113770773 113770928 Zm00001d037142 113765705 113776345 Zm00001d037142 Zm00001d037142a,Zm00001d037142b simSplit
Zm00001d037142_T011.exon4 6 113771022 113771379 Zm00001d037142b 113765705 113776345 Zm00001d037142 Zm00001d037142a,Zm00001d037142b simSplit
Zm00001d037142_T011.exon4 6 113771022 113771379 Zm00001d037142 113765705 113776345 Zm00001d037142 Zm00001d037142a,Zm00001d037142b simSplit
Zm00001d037142_T009.exon7 6 113771448 113771515 Zm00001d037142b 113765705 113776345 Zm00001d037142 Zm00001d037142a,Zm00001d037142b simSplit
Zm00001d037142_T009.exon7 6 113771448 113771515 Zm00001d037142 113765705 113776345 Zm00001d037142 Zm00001d037142a,Zm00001d037142b simSplit
Zm00001d037142_T009.exon6 6 113771557 113772547 Zm00001d037142b 113765705 113776345 Zm00001d037142 Zm00001d037142a,Zm00001d037142b simSplit
Zm00001d037142_T009.exon6 6 113771557 113772547 Zm00001d037142 113765705 113776345 Zm00001d037142 Zm00001d037142a,Zm00001d037142b simSplit
Zm00001d037142_T021.exon4 6 113772998 113773081 Zm00001d037142b 113765705 113776345 Zm00001d037142 Zm00001d037142a,Zm00001d037142b simSplit
Zm00001d037142_T021.exon4 6 113772998 113773081 Zm00001d037142 113765705 113776345 Zm00001d037142 Zm00001d037142a,Zm00001d037142b simSplit
Zm00001d037142_T021.exon3 6 113773154 113773315 Zm00001d037142b 113765705 113776345 Zm00001d037142 Zm00001d037142a,Zm00001d037142b simSplit
Zm00001d037142_T021.exon3 6 113773154 113773315 Zm00001d037142 113765705 113776345 Zm00001d037142 Zm00001d037142a,Zm00001d037142b simSplit
Zm00001d037142_T009.exon3 6 113773388 113773531 Zm00001d037142b 113765705 113776345 Zm00001d037142 Zm00001d037142a,Zm00001d037142b simSplit
Zm00001d037142_T009.exon3 6 113773388 113773531 Zm00001d037142 113765705 113776345 Zm00001d037142 Zm00001d037142a,Zm00001d037142b simSplit
Zm00001d037142_T009.exon2 6 113773614 113773849 Zm00001d037142b 113765705 113776345 Zm00001d037142 Zm00001d037142a,Zm00001d037142b simSplit
Zm00001d037142_T009.exon2 6 113773614 113773849 Zm00001d037142 113765705 113776345 Zm00001d037142 Zm00001d037142a,Zm00001d037142b simSplit
Zm00001d037142_T009.exon1 6 113775923 113776345 Zm00001d037142b 113765705 113776345 Zm00001d037142 Zm00001d037142a,Zm00001d037142b simSplit
Zm00001d037142_T009.exon1 6 113775923 113776345 Zm00001d037142 113765705 113776345 Zm00001d037142 Zm00001d037142a,Zm00001d037142b simSplit
Zm00001d037198_T001.exon14 6 115432815 115433548 Zm00001d037198a 115432815 115445954 Zm00001d037198 Zm00001d037198a,Zm00001d037198b simSplit
Zm00001d037198_T001.exon14 6 115432815 115433548 Zm00001d037198 115432815 115445954 Zm00001d037198 Zm00001d037198a,Zm00001d037198b simSplit
Zm00001d037198_T001.exon13 6 115433639 115433745 Zm00001d037198a 115432815 115445954 Zm00001d037198 Zm00001d037198a,Zm00001d037198b simSplit
Zm00001d037198_T001.exon13 6 115433639 115433745 Zm00001d037198 115432815 115445954 Zm00001d037198 Zm00001d037198a,Zm00001d037198b simSplit
Zm00001d037198_T001.exon12 6 115434020 115434236 Zm00001d037198a 115432815 115445954 Zm00001d037198 Zm00001d037198a,Zm00001d037198b simSplit
Zm00001d037198_T001.exon12 6 115434020 115434236 Zm00001d037198 115432815 115445954 Zm00001d037198 Zm00001d037198a,Zm00001d037198b simSplit
Zm00001d037198_T001.exon11 6 115434779 115434866 Zm00001d037198a 115432815 115445954 Zm00001d037198 Zm00001d037198a,Zm00001d037198b simSplit
Zm00001d037198_T001.exon11 6 115434779 115434866 Zm00001d037198 115432815 115445954 Zm00001d037198 Zm00001d037198a,Zm00001d037198b simSplit
Zm00001d037198_T001.exon10 6 115434972 115435102 Zm00001d037198b 115432815 115445954 Zm00001d037198 Zm00001d037198a,Zm00001d037198b simSplit
Zm00001d037198_T001.exon10 6 115434972 115435102 Zm00001d037198 115432815 115445954 Zm00001d037198 Zm00001d037198a,Zm00001d037198b simSplit
Zm00001d037198_T001.exon9 6 115435494 115435666 Zm00001d037198b 115432815 115445954 Zm00001d037198 Zm00001d037198a,Zm00001d037198b simSplit
Zm00001d037198_T001.exon9 6 115435494 115435666 Zm00001d037198 115432815 115445954 Zm00001d037198 Zm00001d037198a,Zm00001d037198b simSplit
Zm00001d037198_T001.exon8 6 115435928 115435992 Zm00001d037198b 115432815 115445954 Zm00001d037198 Zm00001d037198a,Zm00001d037198b simSplit
Zm00001d037198_T001.exon8 6 115435928 115435992 Zm00001d037198 115432815 115445954 Zm00001d037198 Zm00001d037198a,Zm00001d037198b simSplit
Zm00001d037198_T001.exon7 6 115436695 115436775 Zm00001d037198b 115432815 115445954 Zm00001d037198 Zm00001d037198a,Zm00001d037198b simSplit
Zm00001d037198_T001.exon7 6 115436695 115436775 Zm00001d037198 115432815 115445954 Zm00001d037198 Zm00001d037198a,Zm00001d037198b simSplit
Zm00001d037198_T001.exon6 6 115443358 115443497 Zm00001d037198b 115432815 115445954 Zm00001d037198 Zm00001d037198a,Zm00001d037198b simSplit
Zm00001d037198_T001.exon6 6 115443358 115443497 Zm00001d037198 115432815 115445954 Zm00001d037198 Zm00001d037198a,Zm00001d037198b simSplit
Zm00001d037198_T001.exon5 6 115443586 115443672 Zm00001d037198b 115432815 115445954 Zm00001d037198 Zm00001d037198a,Zm00001d037198b simSplit
Zm00001d037198_T001.exon5 6 115443586 115443672 Zm00001d037198 115432815 115445954 Zm00001d037198 Zm00001d037198a,Zm00001d037198b simSplit
Zm00001d037198_T001.exon4 6 115443863 115443965 Zm00001d037198b 115432815 115445954 Zm00001d037198 Zm00001d037198a,Zm00001d037198b simSplit
Zm00001d037198_T001.exon4 6 115443863 115443965 Zm00001d037198 115432815 115445954 Zm00001d037198 Zm00001d037198a,Zm00001d037198b simSplit
Zm00001d037198_T001.exon3 6 115444245 115444403 Zm00001d037198b 115432815 115445954 Zm00001d037198 Zm00001d037198a,Zm00001d037198b simSplit
Zm00001d037198_T001.exon3 6 115444245 115444403 Zm00001d037198 115432815 115445954 Zm00001d037198 Zm00001d037198a,Zm00001d037198b simSplit
Zm00001d037198_T001.exon2 6 115444976 115445058 Zm00001d037198b 115432815 115445954 Zm00001d037198 Zm00001d037198a,Zm00001d037198b simSplit
Zm00001d037198_T001.exon2 6 115444976 115445058 Zm00001d037198 115432815 115445954 Zm00001d037198 Zm00001d037198a,Zm00001d037198b simSplit
Zm00001d037198_T001.exon1 6 115445787 115445954 Zm00001d037198b 115432815 115445954 Zm00001d037198 Zm00001d037198a,Zm00001d037198b simSplit
Zm00001d037198_T001.exon1 6 115445787 115445954 Zm00001d037198 115432815 115445954 Zm00001d037198 Zm00001d037198a,Zm00001d037198b simSplit
Zm00001d037236_T001.exon1 6 117248096 117248669 Zm00001d037236a 117248096 117250723 Zm00001d037236 Zm00001d037236a,Zm00001d037236b simSplit
Zm00001d037236_T001.exon1 6 117248096 117248669 Zm00001d037236 117248096 117250723 Zm00001d037236 Zm00001d037236a,Zm00001d037236b simSplit
Zm00001d037236_T001.exon2 6 117249320 117249492 Zm00001d037236b 117248096 117250723 Zm00001d037236 Zm00001d037236a,Zm00001d037236b simSplit
Zm00001d037236_T001.exon2 6 117249320 117249492 Zm00001d037236 117248096 117250723 Zm00001d037236 Zm00001d037236a,Zm00001d037236b simSplit
Zm00001d037236_T001.exon3 6 117249617 117249665 Zm00001d037236b 117248096 117250723 Zm00001d037236 Zm00001d037236a,Zm00001d037236b simSplit
Zm00001d037236_T001.exon3 6 117249617 117249665 Zm00001d037236 117248096 117250723 Zm00001d037236 Zm00001d037236a,Zm00001d037236b simSplit
Zm00001d037236_T001.exon4 6 117249820 117249986 Zm00001d037236b 117248096 117250723 Zm00001d037236 Zm00001d037236a,Zm00001d037236b simSplit
Zm00001d037236_T001.exon4 6 117249820 117249986 Zm00001d037236 117248096 117250723 Zm00001d037236 Zm00001d037236a,Zm00001d037236b simSplit
Zm00001d037236_T001.exon5 6 117250063 117250146 Zm00001d037236b 117248096 117250723 Zm00001d037236 Zm00001d037236a,Zm00001d037236b simSplit
Zm00001d037236_T001.exon5 6 117250063 117250146 Zm00001d037236 117248096 117250723 Zm00001d037236 Zm00001d037236a,Zm00001d037236b simSplit
Zm00001d037236_T001.exon6 6 117250269 117250723 Zm00001d037236b 117248096 117250723 Zm00001d037236 Zm00001d037236a,Zm00001d037236b simSplit
Zm00001d037236_T001.exon6 6 117250269 117250723 Zm00001d037236 117248096 117250723 Zm00001d037236 Zm00001d037236a,Zm00001d037236b simSplit
Zm00001d037257_T001.exon10 6 118383037 118383578 Zm00001d037257a 118383037 118388594 Zm00001d037257 Zm00001d037257a,Zm00001d037257b simSplit
Zm00001d037257_T001.exon10 6 118383037 118383578 Zm00001d037257 118383037 118388594 Zm00001d037257 Zm00001d037257a,Zm00001d037257b simSplit
Zm00001d037257_T001.exon9 6 118383714 118383767 Zm00001d037257b 118383037 118388594 Zm00001d037257 Zm00001d037257a,Zm00001d037257b simSplit
Zm00001d037257_T001.exon9 6 118383714 118383767 Zm00001d037257 118383037 118388594 Zm00001d037257 Zm00001d037257a,Zm00001d037257b simSplit
Zm00001d037257_T001.exon8 6 118383868 118384016 Zm00001d037257b 118383037 118388594 Zm00001d037257 Zm00001d037257a,Zm00001d037257b simSplit
Zm00001d037257_T001.exon8 6 118383868 118384016 Zm00001d037257 118383037 118388594 Zm00001d037257 Zm00001d037257a,Zm00001d037257b simSplit
Zm00001d037257_T001.exon7 6 118384095 118384203 Zm00001d037257b 118383037 118388594 Zm00001d037257 Zm00001d037257a,Zm00001d037257b simSplit
Zm00001d037257_T001.exon7 6 118384095 118384203 Zm00001d037257 118383037 118388594 Zm00001d037257 Zm00001d037257a,Zm00001d037257b simSplit
Zm00001d037257_T001.exon6 6 118384317 118384403 Zm00001d037257b 118383037 118388594 Zm00001d037257 Zm00001d037257a,Zm00001d037257b simSplit
Zm00001d037257_T001.exon6 6 118384317 118384403 Zm00001d037257 118383037 118388594 Zm00001d037257 Zm00001d037257a,Zm00001d037257b simSplit
Zm00001d037257_T001.exon5 6 118387170 118387274 Zm00001d037257b 118383037 118388594 Zm00001d037257 Zm00001d037257a,Zm00001d037257b simSplit
Zm00001d037257_T001.exon5 6 118387170 118387274 Zm00001d037257 118383037 118388594 Zm00001d037257 Zm00001d037257a,Zm00001d037257b simSplit
Zm00001d037257_T001.exon4 6 118387350 118387461 Zm00001d037257b 118383037 118388594 Zm00001d037257 Zm00001d037257a,Zm00001d037257b simSplit
Zm00001d037257_T001.exon4 6 118387350 118387461 Zm00001d037257 118383037 118388594 Zm00001d037257 Zm00001d037257a,Zm00001d037257b simSplit
Zm00001d037257_T001.exon3 6 118387555 118387637 Zm00001d037257b 118383037 118388594 Zm00001d037257 Zm00001d037257a,Zm00001d037257b simSplit
Zm00001d037257_T001.exon3 6 118387555 118387637 Zm00001d037257 118383037 118388594 Zm00001d037257 Zm00001d037257a,Zm00001d037257b simSplit
Zm00001d037257_T001.exon2 6 118387710 118387833 Zm00001d037257b 118383037 118388594 Zm00001d037257 Zm00001d037257a,Zm00001d037257b simSplit
Zm00001d037257_T001.exon2 6 118387710 118387833 Zm00001d037257 118383037 118388594 Zm00001d037257 Zm00001d037257a,Zm00001d037257b simSplit
Zm00001d037257_T001.exon1 6 118388176 118388594 Zm00001d037257b 118383037 118388594 Zm00001d037257 Zm00001d037257a,Zm00001d037257b simSplit
Zm00001d037257_T001.exon1 6 118388176 118388594 Zm00001d037257 118383037 118388594 Zm00001d037257 Zm00001d037257a,Zm00001d037257b simSplit
Zm00001d037313_T007.exon14 6 120389101 120390794 Zm00001d037313a 120389101 120407827 Zm00001d037313 Zm00001d037313a,Zm00001d037313b simSplit
Zm00001d037313_T007.exon14 6 120389101 120390794 Zm00001d037313 120389101 120407827 Zm00001d037313 Zm00001d037313a,Zm00001d037313b simSplit
Zm00001d037313_T004.exon12 6 120401592 120402146 Zm00001d037313a 120389101 120407827 Zm00001d037313 Zm00001d037313a,Zm00001d037313b simSplit
Zm00001d037313_T004.exon12 6 120401592 120402146 Zm00001d037313 120389101 120407827 Zm00001d037313 Zm00001d037313a,Zm00001d037313b simSplit
Zm00001d037313_T020.exon11 6 120402258 120402455 Zm00001d037313a 120389101 120407827 Zm00001d037313 Zm00001d037313a,Zm00001d037313b simSplit
Zm00001d037313_T020.exon11 6 120402258 120402455 Zm00001d037313 120389101 120407827 Zm00001d037313 Zm00001d037313a,Zm00001d037313b simSplit
Zm00001d037313_T020.exon10 6 120402541 120402644 Zm00001d037313a 120389101 120407827 Zm00001d037313 Zm00001d037313a,Zm00001d037313b simSplit
Zm00001d037313_T020.exon10 6 120402541 120402644 Zm00001d037313 120389101 120407827 Zm00001d037313 Zm00001d037313a,Zm00001d037313b simSplit
Zm00001d037313_T020.exon9 6 120402848 120404270 Zm00001d037313a 120389101 120407827 Zm00001d037313 Zm00001d037313a,Zm00001d037313b simSplit
Zm00001d037313_T020.exon9 6 120402848 120404270 Zm00001d037313 120389101 120407827 Zm00001d037313 Zm00001d037313a,Zm00001d037313b simSplit
Zm00001d037313_T020.exon8 6 120404359 120404727 Zm00001d037313a 120389101 120407827 Zm00001d037313 Zm00001d037313a,Zm00001d037313b simSplit
Zm00001d037313_T020.exon8 6 120404359 120404727 Zm00001d037313 120389101 120407827 Zm00001d037313 Zm00001d037313a,Zm00001d037313b simSplit
Zm00001d037313_T020.exon7 6 120404972 120405133 Zm00001d037313a 120389101 120407827 Zm00001d037313 Zm00001d037313a,Zm00001d037313b simSplit
Zm00001d037313_T020.exon7 6 120404972 120405133 Zm00001d037313 120389101 120407827 Zm00001d037313 Zm00001d037313a,Zm00001d037313b simSplit
Zm00001d037313_T020.exon6 6 120405270 120405512 Zm00001d037313b 120389101 120407827 Zm00001d037313 Zm00001d037313a,Zm00001d037313b simSplit
Zm00001d037313_T020.exon6 6 120405270 120405512 Zm00001d037313 120389101 120407827 Zm00001d037313 Zm00001d037313a,Zm00001d037313b simSplit
Zm00001d037313_T020.exon5 6 120405704 120406165 Zm00001d037313b 120389101 120407827 Zm00001d037313 Zm00001d037313a,Zm00001d037313b simSplit
Zm00001d037313_T020.exon5 6 120405704 120406165 Zm00001d037313 120389101 120407827 Zm00001d037313 Zm00001d037313a,Zm00001d037313b simSplit
Zm00001d037313_T020.exon4 6 120406254 120406331 Zm00001d037313b 120389101 120407827 Zm00001d037313 Zm00001d037313a,Zm00001d037313b simSplit
Zm00001d037313_T020.exon4 6 120406254 120406331 Zm00001d037313 120389101 120407827 Zm00001d037313 Zm00001d037313a,Zm00001d037313b simSplit
Zm00001d037313_T020.exon3 6 120406411 120406491 Zm00001d037313b 120389101 120407827 Zm00001d037313 Zm00001d037313a,Zm00001d037313b simSplit
Zm00001d037313_T020.exon3 6 120406411 120406491 Zm00001d037313 120389101 120407827 Zm00001d037313 Zm00001d037313a,Zm00001d037313b simSplit
Zm00001d037313_T020.exon2 6 120406585 120406928 Zm00001d037313b 120389101 120407827 Zm00001d037313 Zm00001d037313a,Zm00001d037313b simSplit
Zm00001d037313_T020.exon2 6 120406585 120406928 Zm00001d037313 120389101 120407827 Zm00001d037313 Zm00001d037313a,Zm00001d037313b simSplit
Zm00001d037313_T020.exon1 6 120407695 120407827 Zm00001d037313b 120389101 120407827 Zm00001d037313 Zm00001d037313a,Zm00001d037313b simSplit
Zm00001d037313_T020.exon1 6 120407695 120407827 Zm00001d037313 120389101 120407827 Zm00001d037313 Zm00001d037313a,Zm00001d037313b simSplit
Zm00001d037354_T002.exon1 6 122602767 122603656 Zm00001d037354a 122602767 122607391 Zm00001d037354 Zm00001d037354a,Zm00001d037354b simSplit
Zm00001d037354_T002.exon1 6 122602767 122603656 Zm00001d037354 122602767 122607391 Zm00001d037354 Zm00001d037354a,Zm00001d037354b simSplit
Zm00001d037354_T002.exon2 6 122603769 122604147 Zm00001d037354b 122602767 122607391 Zm00001d037354 Zm00001d037354a,Zm00001d037354b simSplit
Zm00001d037354_T002.exon2 6 122603769 122604147 Zm00001d037354 122602767 122607391 Zm00001d037354 Zm00001d037354a,Zm00001d037354b simSplit
Zm00001d037354_T002.exon3 6 122604775 122605072 Zm00001d037354b 122602767 122607391 Zm00001d037354 Zm00001d037354a,Zm00001d037354b simSplit
Zm00001d037354_T002.exon3 6 122604775 122605072 Zm00001d037354 122602767 122607391 Zm00001d037354 Zm00001d037354a,Zm00001d037354b simSplit
Zm00001d037354_T002.exon4 6 122605764 122605899 Zm00001d037354b 122602767 122607391 Zm00001d037354 Zm00001d037354a,Zm00001d037354b simSplit
Zm00001d037354_T002.exon4 6 122605764 122605899 Zm00001d037354 122602767 122607391 Zm00001d037354 Zm00001d037354a,Zm00001d037354b simSplit
Zm00001d037354_T002.exon5 6 122606633 122607391 Zm00001d037354b 122602767 122607391 Zm00001d037354 Zm00001d037354a,Zm00001d037354b simSplit
Zm00001d037354_T002.exon5 6 122606633 122607391 Zm00001d037354 122602767 122607391 Zm00001d037354 Zm00001d037354a,Zm00001d037354b simSplit
Zm00001d037388_T001.exon6 6 124166021 124170701 Zm00001d037388a 124166021 124174765 Zm00001d037388 Zm00001d037388a,Zm00001d037388b simSplit
Zm00001d037388_T001.exon6 6 124166021 124170701 Zm00001d037388 124166021 124174765 Zm00001d037388 Zm00001d037388a,Zm00001d037388b simSplit
Zm00001d037388_T001.exon5 6 124171589 124171759 Zm00001d037388a 124166021 124174765 Zm00001d037388 Zm00001d037388a,Zm00001d037388b simSplit
Zm00001d037388_T001.exon5 6 124171589 124171759 Zm00001d037388 124166021 124174765 Zm00001d037388 Zm00001d037388a,Zm00001d037388b simSplit
Zm00001d037388_T001.exon4 6 124171843 124172009 Zm00001d037388a 124166021 124174765 Zm00001d037388 Zm00001d037388a,Zm00001d037388b simSplit
Zm00001d037388_T001.exon4 6 124171843 124172009 Zm00001d037388 124166021 124174765 Zm00001d037388 Zm00001d037388a,Zm00001d037388b simSplit
Zm00001d037388_T001.exon3 6 124172132 124172225 Zm00001d037388a 124166021 124174765 Zm00001d037388 Zm00001d037388a,Zm00001d037388b simSplit
Zm00001d037388_T001.exon3 6 124172132 124172225 Zm00001d037388 124166021 124174765 Zm00001d037388 Zm00001d037388a,Zm00001d037388b simSplit
Zm00001d037388_T003.exon3 6 124172321 124172529 Zm00001d037388a 124166021 124174765 Zm00001d037388 Zm00001d037388a,Zm00001d037388b simSplit
Zm00001d037388_T003.exon3 6 124172321 124172529 Zm00001d037388 124166021 124174765 Zm00001d037388 Zm00001d037388a,Zm00001d037388b simSplit
Zm00001d037388_T003.exon2 6 124172609 124172760 Zm00001d037388b 124166021 124174765 Zm00001d037388 Zm00001d037388a,Zm00001d037388b simSplit
Zm00001d037388_T003.exon2 6 124172609 124172760 Zm00001d037388 124166021 124174765 Zm00001d037388 Zm00001d037388a,Zm00001d037388b simSplit
Zm00001d037388_T002.exon1 6 124174489 124174765 Zm00001d037388b 124166021 124174765 Zm00001d037388 Zm00001d037388a,Zm00001d037388b simSplit
Zm00001d037388_T002.exon1 6 124174489 124174765 Zm00001d037388 124166021 124174765 Zm00001d037388 Zm00001d037388a,Zm00001d037388b simSplit
Zm00001d037417_T004.exon5 6 124924850 124926150 Zm00001d037417a 124924850 124928893 Zm00001d037417 Zm00001d037417a,Zm00001d037417b simSplit
Zm00001d037417_T004.exon5 6 124924850 124926150 Zm00001d037417 124924850 124928893 Zm00001d037417 Zm00001d037417a,Zm00001d037417b simSplit
Zm00001d037417_T004.exon4 6 124926697 124926834 Zm00001d037417a 124924850 124928893 Zm00001d037417 Zm00001d037417a,Zm00001d037417b simSplit
Zm00001d037417_T004.exon4 6 124926697 124926834 Zm00001d037417 124924850 124928893 Zm00001d037417 Zm00001d037417a,Zm00001d037417b simSplit
Zm00001d037417_T004.exon3 6 124926971 124927046 Zm00001d037417a 124924850 124928893 Zm00001d037417 Zm00001d037417a,Zm00001d037417b simSplit
Zm00001d037417_T004.exon3 6 124926971 124927046 Zm00001d037417 124924850 124928893 Zm00001d037417 Zm00001d037417a,Zm00001d037417b simSplit
Zm00001d037417_T004.exon2 6 124927141 124927250 Zm00001d037417b 124924850 124928893 Zm00001d037417 Zm00001d037417a,Zm00001d037417b simSplit
Zm00001d037417_T004.exon2 6 124927141 124927250 Zm00001d037417 124924850 124928893 Zm00001d037417 Zm00001d037417a,Zm00001d037417b simSplit
Zm00001d037417_T004.exon1 6 124928445 124928893 Zm00001d037417b 124924850 124928893 Zm00001d037417 Zm00001d037417a,Zm00001d037417b simSplit
Zm00001d037417_T004.exon1 6 124928445 124928893 Zm00001d037417 124924850 124928893 Zm00001d037417 Zm00001d037417a,Zm00001d037417b simSplit
Zm00001d037448_T001.exon7 6 125639761 125641654 Zm00001d037448a 125639761 125644705 Zm00001d037448 Zm00001d037448a,Zm00001d037448b simSplit
Zm00001d037448_T001.exon7 6 125639761 125641654 Zm00001d037448 125639761 125644705 Zm00001d037448 Zm00001d037448a,Zm00001d037448b simSplit
Zm00001d037448_T002.exon6 6 125641740 125641782 Zm00001d037448a 125639761 125644705 Zm00001d037448 Zm00001d037448a,Zm00001d037448b simSplit
Zm00001d037448_T002.exon6 6 125641740 125641782 Zm00001d037448 125639761 125644705 Zm00001d037448 Zm00001d037448a,Zm00001d037448b simSplit
Zm00001d037448_T003.exon5 6 125642207 125642314 Zm00001d037448b 125639761 125644705 Zm00001d037448 Zm00001d037448a,Zm00001d037448b simSplit
Zm00001d037448_T003.exon5 6 125642207 125642314 Zm00001d037448 125639761 125644705 Zm00001d037448 Zm00001d037448a,Zm00001d037448b simSplit
Zm00001d037448_T003.exon4 6 125642882 125642935 Zm00001d037448b 125639761 125644705 Zm00001d037448 Zm00001d037448a,Zm00001d037448b simSplit
Zm00001d037448_T003.exon4 6 125642882 125642935 Zm00001d037448 125639761 125644705 Zm00001d037448 Zm00001d037448a,Zm00001d037448b simSplit
Zm00001d037448_T003.exon3 6 125643027 125643992 Zm00001d037448b 125639761 125644705 Zm00001d037448 Zm00001d037448a,Zm00001d037448b simSplit
Zm00001d037448_T003.exon3 6 125643027 125643992 Zm00001d037448 125639761 125644705 Zm00001d037448 Zm00001d037448a,Zm00001d037448b simSplit
Zm00001d037448_T003.exon2 6 125644085 125644253 Zm00001d037448b 125639761 125644705 Zm00001d037448 Zm00001d037448a,Zm00001d037448b simSplit
Zm00001d037448_T003.exon2 6 125644085 125644253 Zm00001d037448 125639761 125644705 Zm00001d037448 Zm00001d037448a,Zm00001d037448b simSplit
Zm00001d037448_T002.exon1 6 125644333 125644705 Zm00001d037448b 125639761 125644705 Zm00001d037448 Zm00001d037448a,Zm00001d037448b simSplit
Zm00001d037448_T002.exon1 6 125644333 125644705 Zm00001d037448 125639761 125644705 Zm00001d037448 Zm00001d037448a,Zm00001d037448b simSplit
Zm00001d037449_T002.exon4 6 125686666 125686791 Zm00001d037449b 125680308 125690389 Zm00001d037449 Zm00001d037449a,Zm00001d037449b simSplit
Zm00001d037449_T002.exon3 6 125688759 125688839 Zm00001d037449b 125680308 125690389 Zm00001d037449 Zm00001d037449a,Zm00001d037449b simSplit
Zm00001d037466_T002.exon1 6 126235179 126235550 Zm00001d037466a 126235179 126238083 Zm00001d037466 Zm00001d037466a,Zm00001d037466b simSplit
Zm00001d037466_T002.exon1 6 126235179 126235550 Zm00001d037466 126235179 126238083 Zm00001d037466 Zm00001d037466a,Zm00001d037466b simSplit
Zm00001d037466_T002.exon2 6 126235641 126235697 Zm00001d037466a 126235179 126238083 Zm00001d037466 Zm00001d037466a,Zm00001d037466b simSplit
Zm00001d037466_T002.exon2 6 126235641 126235697 Zm00001d037466 126235179 126238083 Zm00001d037466 Zm00001d037466a,Zm00001d037466b simSplit
Zm00001d037466_T002.exon3 6 126235785 126235889 Zm00001d037466a 126235179 126238083 Zm00001d037466 Zm00001d037466a,Zm00001d037466b simSplit
Zm00001d037466_T002.exon3 6 126235785 126235889 Zm00001d037466 126235179 126238083 Zm00001d037466 Zm00001d037466a,Zm00001d037466b simSplit
Zm00001d037466_T002.exon4 6 126235964 126236087 Zm00001d037466a 126235179 126238083 Zm00001d037466 Zm00001d037466a,Zm00001d037466b simSplit
Zm00001d037466_T002.exon4 6 126235964 126236087 Zm00001d037466 126235179 126238083 Zm00001d037466 Zm00001d037466a,Zm00001d037466b simSplit
Zm00001d037466_T002.exon5 6 126236323 126236403 Zm00001d037466a 126235179 126238083 Zm00001d037466 Zm00001d037466a,Zm00001d037466b simSplit
Zm00001d037466_T002.exon5 6 126236323 126236403 Zm00001d037466 126235179 126238083 Zm00001d037466 Zm00001d037466a,Zm00001d037466b simSplit
Zm00001d037466_T002.exon6 6 126236776 126236846 Zm00001d037466b 126235179 126238083 Zm00001d037466 Zm00001d037466a,Zm00001d037466b simSplit
Zm00001d037466_T002.exon6 6 126236776 126236846 Zm00001d037466 126235179 126238083 Zm00001d037466 Zm00001d037466a,Zm00001d037466b simSplit
Zm00001d037466_T002.exon7 6 126237323 126238083 Zm00001d037466b 126235179 126238083 Zm00001d037466 Zm00001d037466a,Zm00001d037466b simSplit
Zm00001d037466_T002.exon7 6 126237323 126238083 Zm00001d037466 126235179 126238083 Zm00001d037466 Zm00001d037466a,Zm00001d037466b simSplit
Zm00001d037482_T001.exon1 6 126792822 126792967 Zm00001d037482a 126792822 126795640 Zm00001d037482 Zm00001d037482a,Zm00001d037482b simSplit
Zm00001d037482_T001.exon1 6 126792822 126792967 Zm00001d037482 126792822 126795640 Zm00001d037482 Zm00001d037482a,Zm00001d037482b simSplit
Zm00001d037482_T001.exon2 6 126794266 126794291 Zm00001d037482a 126792822 126795640 Zm00001d037482 Zm00001d037482a,Zm00001d037482b simSplit
Zm00001d037482_T001.exon2 6 126794266 126794291 Zm00001d037482 126792822 126795640 Zm00001d037482 Zm00001d037482a,Zm00001d037482b simSplit
Zm00001d037482_T001.exon3 6 126794413 126794525 Zm00001d037482a 126792822 126795640 Zm00001d037482 Zm00001d037482a,Zm00001d037482b simSplit
Zm00001d037482_T001.exon3 6 126794413 126794525 Zm00001d037482 126792822 126795640 Zm00001d037482 Zm00001d037482a,Zm00001d037482b simSplit
Zm00001d037482_T001.exon4 6 126794819 126794932 Zm00001d037482b 126792822 126795640 Zm00001d037482 Zm00001d037482a,Zm00001d037482b simSplit
Zm00001d037482_T001.exon4 6 126794819 126794932 Zm00001d037482 126792822 126795640 Zm00001d037482 Zm00001d037482a,Zm00001d037482b simSplit
Zm00001d037482_T001.exon5 6 126795005 126795640 Zm00001d037482b 126792822 126795640 Zm00001d037482 Zm00001d037482a,Zm00001d037482b simSplit
Zm00001d037482_T001.exon5 6 126795005 126795640 Zm00001d037482 126792822 126795640 Zm00001d037482 Zm00001d037482a,Zm00001d037482b simSplit
Zm00001d037518_T002.exon12 6 127912199 127912757 Zm00001d037518a 127912199 127934373 Zm00001d037518 Zm00001d037518a,Zm00001d037518b simSplit
Zm00001d037518_T002.exon12 6 127912199 127912757 Zm00001d037518 127912199 127934373 Zm00001d037518 Zm00001d037518a,Zm00001d037518b simSplit
Zm00001d037518_T002.exon11 6 127912846 127913100 Zm00001d037518a 127912199 127934373 Zm00001d037518 Zm00001d037518a,Zm00001d037518b simSplit
Zm00001d037518_T002.exon11 6 127912846 127913100 Zm00001d037518 127912199 127934373 Zm00001d037518 Zm00001d037518a,Zm00001d037518b simSplit
Zm00001d037518_T002.exon10 6 127917775 127917858 Zm00001d037518a 127912199 127934373 Zm00001d037518 Zm00001d037518a,Zm00001d037518b simSplit
Zm00001d037518_T002.exon10 6 127917775 127917858 Zm00001d037518 127912199 127934373 Zm00001d037518 Zm00001d037518a,Zm00001d037518b simSplit
Zm00001d037518_T002.exon9 6 127922411 127922516 Zm00001d037518a 127912199 127934373 Zm00001d037518 Zm00001d037518a,Zm00001d037518b simSplit
Zm00001d037518_T002.exon9 6 127922411 127922516 Zm00001d037518 127912199 127934373 Zm00001d037518 Zm00001d037518a,Zm00001d037518b simSplit
Zm00001d037518_T002.exon8 6 127922608 127922684 Zm00001d037518a 127912199 127934373 Zm00001d037518 Zm00001d037518a,Zm00001d037518b simSplit
Zm00001d037518_T002.exon8 6 127922608 127922684 Zm00001d037518 127912199 127934373 Zm00001d037518 Zm00001d037518a,Zm00001d037518b simSplit
Zm00001d037518_T002.exon7 6 127924350 127924549 Zm00001d037518a 127912199 127934373 Zm00001d037518 Zm00001d037518a,Zm00001d037518b simSplit
Zm00001d037518_T002.exon7 6 127924350 127924549 Zm00001d037518 127912199 127934373 Zm00001d037518 Zm00001d037518a,Zm00001d037518b simSplit
Zm00001d037518_T002.exon6 6 127924643 127924988 Zm00001d037518b 127912199 127934373 Zm00001d037518 Zm00001d037518a,Zm00001d037518b simSplit
Zm00001d037518_T002.exon6 6 127924643 127924988 Zm00001d037518 127912199 127934373 Zm00001d037518 Zm00001d037518a,Zm00001d037518b simSplit
Zm00001d037518_T002.exon5 6 127931456 127931512 Zm00001d037518b 127912199 127934373 Zm00001d037518 Zm00001d037518a,Zm00001d037518b simSplit
Zm00001d037518_T002.exon5 6 127931456 127931512 Zm00001d037518 127912199 127934373 Zm00001d037518 Zm00001d037518a,Zm00001d037518b simSplit
Zm00001d037518_T002.exon4 6 127931626 127932462 Zm00001d037518b 127912199 127934373 Zm00001d037518 Zm00001d037518a,Zm00001d037518b simSplit
Zm00001d037518_T002.exon4 6 127931626 127932462 Zm00001d037518 127912199 127934373 Zm00001d037518 Zm00001d037518a,Zm00001d037518b simSplit
Zm00001d037518_T002.exon3 6 127932704 127932885 Zm00001d037518b 127912199 127934373 Zm00001d037518 Zm00001d037518a,Zm00001d037518b simSplit
Zm00001d037518_T002.exon3 6 127932704 127932885 Zm00001d037518 127912199 127934373 Zm00001d037518 Zm00001d037518a,Zm00001d037518b simSplit
Zm00001d037518_T001.exon1 6 127933078 127934373 Zm00001d037518b 127912199 127934373 Zm00001d037518 Zm00001d037518a,Zm00001d037518b simSplit
Zm00001d037518_T001.exon1 6 127933078 127934373 Zm00001d037518 127912199 127934373 Zm00001d037518 Zm00001d037518a,Zm00001d037518b simSplit
Zm00001d037525_T001.exon9 6 128125313 128125641 Zm00001d037525a 128125313 128127927 Zm00001d037525 Zm00001d037525a,Zm00001d037525b simSplit
Zm00001d037525_T001.exon9 6 128125313 128125641 Zm00001d037525 128125313 128127927 Zm00001d037525 Zm00001d037525a,Zm00001d037525b simSplit
Zm00001d037525_T001.exon8 6 128125873 128126075 Zm00001d037525a 128125313 128127927 Zm00001d037525 Zm00001d037525a,Zm00001d037525b simSplit
Zm00001d037525_T001.exon8 6 128125873 128126075 Zm00001d037525 128125313 128127927 Zm00001d037525 Zm00001d037525a,Zm00001d037525b simSplit
Zm00001d037525_T001.exon7 6 128126158 128126573 Zm00001d037525a 128125313 128127927 Zm00001d037525 Zm00001d037525a,Zm00001d037525b simSplit
Zm00001d037525_T001.exon7 6 128126158 128126573 Zm00001d037525 128125313 128127927 Zm00001d037525 Zm00001d037525a,Zm00001d037525b simSplit
Zm00001d037525_T001.exon6 6 128126664 128126739 Zm00001d037525a 128125313 128127927 Zm00001d037525 Zm00001d037525a,Zm00001d037525b simSplit
Zm00001d037525_T001.exon6 6 128126664 128126739 Zm00001d037525 128125313 128127927 Zm00001d037525 Zm00001d037525a,Zm00001d037525b simSplit
Zm00001d037525_T001.exon5 6 128126813 128126946 Zm00001d037525a 128125313 128127927 Zm00001d037525 Zm00001d037525a,Zm00001d037525b simSplit
Zm00001d037525_T001.exon5 6 128126813 128126946 Zm00001d037525 128125313 128127927 Zm00001d037525 Zm00001d037525a,Zm00001d037525b simSplit
Zm00001d037525_T001.exon4 6 128127027 128127152 Zm00001d037525a 128125313 128127927 Zm00001d037525 Zm00001d037525a,Zm00001d037525b simSplit
Zm00001d037525_T001.exon4 6 128127027 128127152 Zm00001d037525 128125313 128127927 Zm00001d037525 Zm00001d037525a,Zm00001d037525b simSplit
Zm00001d037525_T001.exon3 6 128127237 128127449 Zm00001d037525a 128125313 128127927 Zm00001d037525 Zm00001d037525a,Zm00001d037525b simSplit
Zm00001d037525_T001.exon3 6 128127237 128127449 Zm00001d037525 128125313 128127927 Zm00001d037525 Zm00001d037525a,Zm00001d037525b simSplit
Zm00001d037525_T001.exon2 6 128127545 128127699 Zm00001d037525a 128125313 128127927 Zm00001d037525 Zm00001d037525a,Zm00001d037525b simSplit
Zm00001d037525_T001.exon2 6 128127545 128127699 Zm00001d037525 128125313 128127927 Zm00001d037525 Zm00001d037525a,Zm00001d037525b simSplit
Zm00001d037525_T001.exon1 6 128127789 128127927 Zm00001d037525b 128125313 128127927 Zm00001d037525 Zm00001d037525a,Zm00001d037525b simSplit
Zm00001d037525_T001.exon1 6 128127789 128127927 Zm00001d037525 128125313 128127927 Zm00001d037525 Zm00001d037525a,Zm00001d037525b simSplit
Zm00001d037526_T001.exon1 6 128130656 128130795 Zm00001d037526a 128130656 128131701 Zm00001d037526 Zm00001d037526a,Zm00001d037526b simSplit
Zm00001d037526_T001.exon1 6 128130656 128130795 Zm00001d037526 128130656 128131701 Zm00001d037526 Zm00001d037526a,Zm00001d037526b simSplit
Zm00001d037526_T001.exon2 6 128130925 128131013 Zm00001d037526a 128130656 128131701 Zm00001d037526 Zm00001d037526a,Zm00001d037526b simSplit
Zm00001d037526_T001.exon2 6 128130925 128131013 Zm00001d037526 128130656 128131701 Zm00001d037526 Zm00001d037526a,Zm00001d037526b simSplit
Zm00001d037526_T001.exon3 6 128131091 128131260 Zm00001d037526b 128130656 128131701 Zm00001d037526 Zm00001d037526a,Zm00001d037526b simSplit
Zm00001d037526_T001.exon3 6 128131091 128131260 Zm00001d037526 128130656 128131701 Zm00001d037526 Zm00001d037526a,Zm00001d037526b simSplit
Zm00001d037526_T001.exon4 6 128131350 128131427 Zm00001d037526b 128130656 128131701 Zm00001d037526 Zm00001d037526a,Zm00001d037526b simSplit
Zm00001d037526_T001.exon4 6 128131350 128131427 Zm00001d037526 128130656 128131701 Zm00001d037526 Zm00001d037526a,Zm00001d037526b simSplit
Zm00001d037526_T001.exon5 6 128131539 128131701 Zm00001d037526b 128130656 128131701 Zm00001d037526 Zm00001d037526a,Zm00001d037526b simSplit
Zm00001d037526_T001.exon5 6 128131539 128131701 Zm00001d037526 128130656 128131701 Zm00001d037526 Zm00001d037526a,Zm00001d037526b simSplit
Zm00001d037527_T001.exon9 6 128134671 128134742 Zm00001d037527a 128133843 128145464 Zm00001d037527 Zm00001d037527a,Zm00001d037527b simSplit
Zm00001d037527_T001.exon8 6 128135123 128138245 Zm00001d037527a 128133843 128145464 Zm00001d037527 Zm00001d037527a,Zm00001d037527b simSplit
Zm00001d037527_T001.exon7 6 128138333 128139283 Zm00001d037527a 128133843 128145464 Zm00001d037527 Zm00001d037527a,Zm00001d037527b simSplit
Zm00001d037527_T001.exon6 6 128139365 128139436 Zm00001d037527a 128133843 128145464 Zm00001d037527 Zm00001d037527a,Zm00001d037527b simSplit
Zm00001d037527_T001.exon5 6 128139530 128140108 Zm00001d037527a 128133843 128145464 Zm00001d037527 Zm00001d037527a,Zm00001d037527b simSplit
Zm00001d037527_T001.exon4 6 128140189 128140299 Zm00001d037527a 128133843 128145464 Zm00001d037527 Zm00001d037527a,Zm00001d037527b simSplit
Zm00001d037527_T001.exon3 6 128140379 128140600 Zm00001d037527a 128133843 128145464 Zm00001d037527 Zm00001d037527a,Zm00001d037527b simSplit
Zm00001d037527_T001.exon2 6 128140682 128140781 Zm00001d037527a 128133843 128145464 Zm00001d037527 Zm00001d037527a,Zm00001d037527b simSplit
Zm00001d037530_T002.exon6 6 128240525 128240951 Zm00001d037530a 128240525 128243297 Zm00001d037530 Zm00001d037530a,Zm00001d037530b simSplit
Zm00001d037530_T002.exon6 6 128240525 128240951 Zm00001d037530 128240525 128243297 Zm00001d037530 Zm00001d037530a,Zm00001d037530b simSplit
Zm00001d037530_T003.exon5 6 128241101 128241190 Zm00001d037530a 128240525 128243297 Zm00001d037530 Zm00001d037530a,Zm00001d037530b simSplit
Zm00001d037530_T003.exon5 6 128241101 128241190 Zm00001d037530 128240525 128243297 Zm00001d037530 Zm00001d037530a,Zm00001d037530b simSplit
Zm00001d037530_T003.exon4 6 128241608 128241775 Zm00001d037530a 128240525 128243297 Zm00001d037530 Zm00001d037530a,Zm00001d037530b simSplit
Zm00001d037530_T003.exon4 6 128241608 128241775 Zm00001d037530 128240525 128243297 Zm00001d037530 Zm00001d037530a,Zm00001d037530b simSplit
Zm00001d037530_T003.exon3 6 128241857 128242129 Zm00001d037530a 128240525 128243297 Zm00001d037530 Zm00001d037530a,Zm00001d037530b simSplit
Zm00001d037530_T003.exon3 6 128241857 128242129 Zm00001d037530 128240525 128243297 Zm00001d037530 Zm00001d037530a,Zm00001d037530b simSplit
Zm00001d037530_T003.exon2 6 128242229 128242335 Zm00001d037530b 128240525 128243297 Zm00001d037530 Zm00001d037530a,Zm00001d037530b simSplit
Zm00001d037530_T003.exon2 6 128242229 128242335 Zm00001d037530 128240525 128243297 Zm00001d037530 Zm00001d037530a,Zm00001d037530b simSplit
Zm00001d037530_T003.exon1 6 128242837 128243297 Zm00001d037530b 128240525 128243297 Zm00001d037530 Zm00001d037530a,Zm00001d037530b simSplit
Zm00001d037530_T003.exon1 6 128242837 128243297 Zm00001d037530 128240525 128243297 Zm00001d037530 Zm00001d037530a,Zm00001d037530b simSplit
Zm00001d037532_T001.exon1 6 128399274 128399619 Zm00001d037532a 128399274 128418621 Zm00001d037532 Zm00001d037532a,Zm00001d037532b simSplit
Zm00001d037532_T001.exon1 6 128399274 128399619 Zm00001d037532 128399274 128418621 Zm00001d037532 Zm00001d037532a,Zm00001d037532b simSplit
Zm00001d037532_T001.exon2 6 128399720 128399783 Zm00001d037532a 128399274 128418621 Zm00001d037532 Zm00001d037532a,Zm00001d037532b simSplit
Zm00001d037532_T001.exon2 6 128399720 128399783 Zm00001d037532 128399274 128418621 Zm00001d037532 Zm00001d037532a,Zm00001d037532b simSplit
Zm00001d037532_T001.exon3 6 128400085 128400383 Zm00001d037532a 128399274 128418621 Zm00001d037532 Zm00001d037532a,Zm00001d037532b simSplit
Zm00001d037532_T001.exon3 6 128400085 128400383 Zm00001d037532 128399274 128418621 Zm00001d037532 Zm00001d037532a,Zm00001d037532b simSplit
Zm00001d037532_T001.exon4 6 128404826 128405041 Zm00001d037532a 128399274 128418621 Zm00001d037532 Zm00001d037532a,Zm00001d037532b simSplit
Zm00001d037532_T001.exon4 6 128404826 128405041 Zm00001d037532 128399274 128418621 Zm00001d037532 Zm00001d037532a,Zm00001d037532b simSplit
Zm00001d037532_T001.exon5 6 128405286 128405492 Zm00001d037532a 128399274 128418621 Zm00001d037532 Zm00001d037532a,Zm00001d037532b simSplit
Zm00001d037532_T001.exon5 6 128405286 128405492 Zm00001d037532 128399274 128418621 Zm00001d037532 Zm00001d037532a,Zm00001d037532b simSplit
Zm00001d037532_T001.exon6 6 128406046 128406138 Zm00001d037532a 128399274 128418621 Zm00001d037532 Zm00001d037532a,Zm00001d037532b simSplit
Zm00001d037532_T001.exon6 6 128406046 128406138 Zm00001d037532 128399274 128418621 Zm00001d037532 Zm00001d037532a,Zm00001d037532b simSplit
Zm00001d037532_T001.exon7 6 128406576 128406674 Zm00001d037532b 128399274 128418621 Zm00001d037532 Zm00001d037532a,Zm00001d037532b simSplit
Zm00001d037532_T001.exon7 6 128406576 128406674 Zm00001d037532 128399274 128418621 Zm00001d037532 Zm00001d037532a,Zm00001d037532b simSplit
Zm00001d037532_T001.exon8 6 128406780 128406809 Zm00001d037532b 128399274 128418621 Zm00001d037532 Zm00001d037532a,Zm00001d037532b simSplit
Zm00001d037532_T001.exon8 6 128406780 128406809 Zm00001d037532 128399274 128418621 Zm00001d037532 Zm00001d037532a,Zm00001d037532b simSplit
Zm00001d037532_T001.exon9 6 128407106 128407159 Zm00001d037532b 128399274 128418621 Zm00001d037532 Zm00001d037532a,Zm00001d037532b simSplit
Zm00001d037532_T001.exon9 6 128407106 128407159 Zm00001d037532 128399274 128418621 Zm00001d037532 Zm00001d037532a,Zm00001d037532b simSplit
Zm00001d037532_T001.exon10 6 128412415 128412468 Zm00001d037532b 128399274 128418621 Zm00001d037532 Zm00001d037532a,Zm00001d037532b simSplit
Zm00001d037532_T001.exon10 6 128412415 128412468 Zm00001d037532 128399274 128418621 Zm00001d037532 Zm00001d037532a,Zm00001d037532b simSplit
Zm00001d037532_T001.exon11 6 128412544 128412621 Zm00001d037532b 128399274 128418621 Zm00001d037532 Zm00001d037532a,Zm00001d037532b simSplit
Zm00001d037532_T001.exon11 6 128412544 128412621 Zm00001d037532 128399274 128418621 Zm00001d037532 Zm00001d037532a,Zm00001d037532b simSplit
Zm00001d037532_T001.exon12 6 128413588 128413679 Zm00001d037532b 128399274 128418621 Zm00001d037532 Zm00001d037532a,Zm00001d037532b simSplit
Zm00001d037532_T001.exon12 6 128413588 128413679 Zm00001d037532 128399274 128418621 Zm00001d037532 Zm00001d037532a,Zm00001d037532b simSplit
Zm00001d037532_T001.exon13 6 128413752 128413809 Zm00001d037532b 128399274 128418621 Zm00001d037532 Zm00001d037532a,Zm00001d037532b simSplit
Zm00001d037532_T001.exon13 6 128413752 128413809 Zm00001d037532 128399274 128418621 Zm00001d037532 Zm00001d037532a,Zm00001d037532b simSplit
Zm00001d037532_T001.exon14 6 128413912 128413986 Zm00001d037532b 128399274 128418621 Zm00001d037532 Zm00001d037532a,Zm00001d037532b simSplit
Zm00001d037532_T001.exon14 6 128413912 128413986 Zm00001d037532 128399274 128418621 Zm00001d037532 Zm00001d037532a,Zm00001d037532b simSplit
Zm00001d037532_T001.exon15 6 128414292 128414339 Zm00001d037532b 128399274 128418621 Zm00001d037532 Zm00001d037532a,Zm00001d037532b simSplit
Zm00001d037532_T001.exon15 6 128414292 128414339 Zm00001d037532 128399274 128418621 Zm00001d037532 Zm00001d037532a,Zm00001d037532b simSplit
Zm00001d037532_T001.exon16 6 128414508 128414605 Zm00001d037532b 128399274 128418621 Zm00001d037532 Zm00001d037532a,Zm00001d037532b simSplit
Zm00001d037532_T001.exon16 6 128414508 128414605 Zm00001d037532 128399274 128418621 Zm00001d037532 Zm00001d037532a,Zm00001d037532b simSplit
Zm00001d037532_T001.exon17 6 128417197 128417272 Zm00001d037532b 128399274 128418621 Zm00001d037532 Zm00001d037532a,Zm00001d037532b simSplit
Zm00001d037532_T001.exon17 6 128417197 128417272 Zm00001d037532 128399274 128418621 Zm00001d037532 Zm00001d037532a,Zm00001d037532b simSplit
Zm00001d037532_T001.exon18 6 128417353 128417415 Zm00001d037532b 128399274 128418621 Zm00001d037532 Zm00001d037532a,Zm00001d037532b simSplit
Zm00001d037532_T001.exon18 6 128417353 128417415 Zm00001d037532 128399274 128418621 Zm00001d037532 Zm00001d037532a,Zm00001d037532b simSplit
Zm00001d037532_T001.exon19 6 128417502 128417593 Zm00001d037532b 128399274 128418621 Zm00001d037532 Zm00001d037532a,Zm00001d037532b simSplit
Zm00001d037532_T001.exon19 6 128417502 128417593 Zm00001d037532 128399274 128418621 Zm00001d037532 Zm00001d037532a,Zm00001d037532b simSplit
Zm00001d037532_T001.exon20 6 128417779 128417847 Zm00001d037532b 128399274 128418621 Zm00001d037532 Zm00001d037532a,Zm00001d037532b simSplit
Zm00001d037532_T001.exon20 6 128417779 128417847 Zm00001d037532 128399274 128418621 Zm00001d037532 Zm00001d037532a,Zm00001d037532b simSplit
Zm00001d037532_T001.exon21 6 128418009 128418072 Zm00001d037532b 128399274 128418621 Zm00001d037532 Zm00001d037532a,Zm00001d037532b simSplit
Zm00001d037532_T001.exon21 6 128418009 128418072 Zm00001d037532 128399274 128418621 Zm00001d037532 Zm00001d037532a,Zm00001d037532b simSplit
Zm00001d037532_T001.exon22 6 128418160 128418225 Zm00001d037532b 128399274 128418621 Zm00001d037532 Zm00001d037532a,Zm00001d037532b simSplit
Zm00001d037532_T001.exon22 6 128418160 128418225 Zm00001d037532 128399274 128418621 Zm00001d037532 Zm00001d037532a,Zm00001d037532b simSplit
Zm00001d037532_T001.exon23 6 128418303 128418621 Zm00001d037532b 128399274 128418621 Zm00001d037532 Zm00001d037532a,Zm00001d037532b simSplit
Zm00001d037532_T001.exon23 6 128418303 128418621 Zm00001d037532 128399274 128418621 Zm00001d037532 Zm00001d037532a,Zm00001d037532b simSplit
Zm00001d037556_T001.exon1 6 129373946 129374660 Zm00001d037556a 129373946 129378920 Zm00001d037556 Zm00001d037556a,Zm00001d037556b simSplit
Zm00001d037556_T001.exon1 6 129373946 129374660 Zm00001d037556 129373946 129378920 Zm00001d037556 Zm00001d037556a,Zm00001d037556b simSplit
Zm00001d037556_T001.exon2 6 129377319 129377504 Zm00001d037556b 129373946 129378920 Zm00001d037556 Zm00001d037556a,Zm00001d037556b simSplit
Zm00001d037556_T001.exon2 6 129377319 129377504 Zm00001d037556 129373946 129378920 Zm00001d037556 Zm00001d037556a,Zm00001d037556b simSplit
Zm00001d037556_T001.exon3 6 129377664 129377818 Zm00001d037556b 129373946 129378920 Zm00001d037556 Zm00001d037556a,Zm00001d037556b simSplit
Zm00001d037556_T001.exon3 6 129377664 129377818 Zm00001d037556 129373946 129378920 Zm00001d037556 Zm00001d037556a,Zm00001d037556b simSplit
Zm00001d037556_T001.exon4 6 129377960 129378230 Zm00001d037556b 129373946 129378920 Zm00001d037556 Zm00001d037556a,Zm00001d037556b simSplit
Zm00001d037556_T001.exon4 6 129377960 129378230 Zm00001d037556 129373946 129378920 Zm00001d037556 Zm00001d037556a,Zm00001d037556b simSplit
Zm00001d037556_T001.exon5 6 129378396 129378920 Zm00001d037556b 129373946 129378920 Zm00001d037556 Zm00001d037556a,Zm00001d037556b simSplit
Zm00001d037556_T001.exon5 6 129378396 129378920 Zm00001d037556 129373946 129378920 Zm00001d037556 Zm00001d037556a,Zm00001d037556b simSplit
Zm00001d037557_T025.exon28 6 129475911 129476347 Zm00001d037557a 129475911 129520876 Zm00001d037557 Zm00001d037557a,Zm00001d037557b simSplit
Zm00001d037557_T025.exon28 6 129475911 129476347 Zm00001d037557 129475911 129520876 Zm00001d037557 Zm00001d037557a,Zm00001d037557b simSplit
Zm00001d037557_T052.exon25 6 129476791 129476880 Zm00001d037557a 129475911 129520876 Zm00001d037557 Zm00001d037557a,Zm00001d037557b simSplit
Zm00001d037557_T052.exon25 6 129476791 129476880 Zm00001d037557 129475911 129520876 Zm00001d037557 Zm00001d037557a,Zm00001d037557b simSplit
Zm00001d037557_T052.exon24 6 129476973 129477044 Zm00001d037557a 129475911 129520876 Zm00001d037557 Zm00001d037557a,Zm00001d037557b simSplit
Zm00001d037557_T052.exon24 6 129476973 129477044 Zm00001d037557 129475911 129520876 Zm00001d037557 Zm00001d037557a,Zm00001d037557b simSplit
Zm00001d037557_T052.exon23 6 129477814 129477887 Zm00001d037557a 129475911 129520876 Zm00001d037557 Zm00001d037557a,Zm00001d037557b simSplit
Zm00001d037557_T052.exon23 6 129477814 129477887 Zm00001d037557 129475911 129520876 Zm00001d037557 Zm00001d037557a,Zm00001d037557b simSplit
Zm00001d037557_T052.exon22 6 129478263 129478343 Zm00001d037557a 129475911 129520876 Zm00001d037557 Zm00001d037557a,Zm00001d037557b simSplit
Zm00001d037557_T052.exon22 6 129478263 129478343 Zm00001d037557 129475911 129520876 Zm00001d037557 Zm00001d037557a,Zm00001d037557b simSplit
Zm00001d037557_T052.exon21 6 129478554 129478643 Zm00001d037557a 129475911 129520876 Zm00001d037557 Zm00001d037557a,Zm00001d037557b simSplit
Zm00001d037557_T052.exon21 6 129478554 129478643 Zm00001d037557 129475911 129520876 Zm00001d037557 Zm00001d037557a,Zm00001d037557b simSplit
Zm00001d037557_T052.exon20 6 129478725 129478895 Zm00001d037557a 129475911 129520876 Zm00001d037557 Zm00001d037557a,Zm00001d037557b simSplit
Zm00001d037557_T052.exon20 6 129478725 129478895 Zm00001d037557 129475911 129520876 Zm00001d037557 Zm00001d037557a,Zm00001d037557b simSplit
Zm00001d037557_T052.exon19 6 129479583 129479649 Zm00001d037557b 129475911 129520876 Zm00001d037557 Zm00001d037557a,Zm00001d037557b simSplit
Zm00001d037557_T052.exon19 6 129479583 129479649 Zm00001d037557 129475911 129520876 Zm00001d037557 Zm00001d037557a,Zm00001d037557b simSplit
Zm00001d037557_T052.exon18 6 129479738 129479805 Zm00001d037557b 129475911 129520876 Zm00001d037557 Zm00001d037557a,Zm00001d037557b simSplit
Zm00001d037557_T052.exon18 6 129479738 129479805 Zm00001d037557 129475911 129520876 Zm00001d037557 Zm00001d037557a,Zm00001d037557b simSplit
Zm00001d037557_T052.exon17 6 129484483 129484581 Zm00001d037557b 129475911 129520876 Zm00001d037557 Zm00001d037557a,Zm00001d037557b simSplit
Zm00001d037557_T052.exon17 6 129484483 129484581 Zm00001d037557 129475911 129520876 Zm00001d037557 Zm00001d037557a,Zm00001d037557b simSplit
Zm00001d037557_T052.exon16 6 129484915 129485040 Zm00001d037557b 129475911 129520876 Zm00001d037557 Zm00001d037557a,Zm00001d037557b simSplit
Zm00001d037557_T052.exon16 6 129484915 129485040 Zm00001d037557 129475911 129520876 Zm00001d037557 Zm00001d037557a,Zm00001d037557b simSplit
Zm00001d037557_T052.exon15 6 129485141 129485278 Zm00001d037557b 129475911 129520876 Zm00001d037557 Zm00001d037557a,Zm00001d037557b simSplit
Zm00001d037557_T052.exon15 6 129485141 129485278 Zm00001d037557 129475911 129520876 Zm00001d037557 Zm00001d037557a,Zm00001d037557b simSplit
Zm00001d037557_T025.exon16 6 129485737 129485823 Zm00001d037557b 129475911 129520876 Zm00001d037557 Zm00001d037557a,Zm00001d037557b simSplit
Zm00001d037557_T025.exon16 6 129485737 129485823 Zm00001d037557 129475911 129520876 Zm00001d037557 Zm00001d037557a,Zm00001d037557b simSplit
Zm00001d037557_T025.exon15 6 129485897 129485983 Zm00001d037557b 129475911 129520876 Zm00001d037557 Zm00001d037557a,Zm00001d037557b simSplit
Zm00001d037557_T025.exon15 6 129485897 129485983 Zm00001d037557 129475911 129520876 Zm00001d037557 Zm00001d037557a,Zm00001d037557b simSplit
Zm00001d037557_T025.exon14 6 129486484 129486621 Zm00001d037557b 129475911 129520876 Zm00001d037557 Zm00001d037557a,Zm00001d037557b simSplit
Zm00001d037557_T025.exon14 6 129486484 129486621 Zm00001d037557 129475911 129520876 Zm00001d037557 Zm00001d037557a,Zm00001d037557b simSplit
Zm00001d037557_T025.exon13 6 129487381 129487477 Zm00001d037557b 129475911 129520876 Zm00001d037557 Zm00001d037557a,Zm00001d037557b simSplit
Zm00001d037557_T025.exon13 6 129487381 129487477 Zm00001d037557 129475911 129520876 Zm00001d037557 Zm00001d037557a,Zm00001d037557b simSplit
Zm00001d037557_T025.exon12 6 129487622 129487926 Zm00001d037557b 129475911 129520876 Zm00001d037557 Zm00001d037557a,Zm00001d037557b simSplit
Zm00001d037557_T025.exon12 6 129487622 129487926 Zm00001d037557 129475911 129520876 Zm00001d037557 Zm00001d037557a,Zm00001d037557b simSplit
Zm00001d037557_T025.exon11 6 129488027 129488139 Zm00001d037557b 129475911 129520876 Zm00001d037557 Zm00001d037557a,Zm00001d037557b simSplit
Zm00001d037557_T025.exon11 6 129488027 129488139 Zm00001d037557 129475911 129520876 Zm00001d037557 Zm00001d037557a,Zm00001d037557b simSplit
Zm00001d037557_T027.exon10 6 129488373 129488874 Zm00001d037557b 129475911 129520876 Zm00001d037557 Zm00001d037557a,Zm00001d037557b simSplit
Zm00001d037557_T027.exon10 6 129488373 129488874 Zm00001d037557 129475911 129520876 Zm00001d037557 Zm00001d037557a,Zm00001d037557b simSplit
Zm00001d037557_T052.exon9 6 129489125 129489194 Zm00001d037557b 129475911 129520876 Zm00001d037557 Zm00001d037557a,Zm00001d037557b simSplit
Zm00001d037557_T052.exon9 6 129489125 129489194 Zm00001d037557 129475911 129520876 Zm00001d037557 Zm00001d037557a,Zm00001d037557b simSplit
Zm00001d037557_T052.exon8 6 129501949 129502131 Zm00001d037557b 129475911 129520876 Zm00001d037557 Zm00001d037557a,Zm00001d037557b simSplit
Zm00001d037557_T052.exon8 6 129501949 129502131 Zm00001d037557 129475911 129520876 Zm00001d037557 Zm00001d037557a,Zm00001d037557b simSplit
Zm00001d037557_T052.exon7 6 129502394 129502576 Zm00001d037557b 129475911 129520876 Zm00001d037557 Zm00001d037557a,Zm00001d037557b simSplit
Zm00001d037557_T052.exon7 6 129502394 129502576 Zm00001d037557 129475911 129520876 Zm00001d037557 Zm00001d037557a,Zm00001d037557b simSplit
Zm00001d037557_T052.exon6 6 129502977 129503157 Zm00001d037557b 129475911 129520876 Zm00001d037557 Zm00001d037557a,Zm00001d037557b simSplit
Zm00001d037557_T052.exon6 6 129502977 129503157 Zm00001d037557 129475911 129520876 Zm00001d037557 Zm00001d037557a,Zm00001d037557b simSplit
Zm00001d037557_T052.exon5 6 129503341 129503452 Zm00001d037557b 129475911 129520876 Zm00001d037557 Zm00001d037557a,Zm00001d037557b simSplit
Zm00001d037557_T052.exon5 6 129503341 129503452 Zm00001d037557 129475911 129520876 Zm00001d037557 Zm00001d037557a,Zm00001d037557b simSplit
Zm00001d037557_T052.exon4 6 129519302 129519429 Zm00001d037557b 129475911 129520876 Zm00001d037557 Zm00001d037557a,Zm00001d037557b simSplit
Zm00001d037557_T052.exon4 6 129519302 129519429 Zm00001d037557 129475911 129520876 Zm00001d037557 Zm00001d037557a,Zm00001d037557b simSplit
Zm00001d037557_T052.exon3 6 129519509 129519606 Zm00001d037557b 129475911 129520876 Zm00001d037557 Zm00001d037557a,Zm00001d037557b simSplit
Zm00001d037557_T052.exon3 6 129519509 129519606 Zm00001d037557 129475911 129520876 Zm00001d037557 Zm00001d037557a,Zm00001d037557b simSplit
Zm00001d037557_T052.exon2 6 129520471 129520648 Zm00001d037557b 129475911 129520876 Zm00001d037557 Zm00001d037557a,Zm00001d037557b simSplit
Zm00001d037557_T052.exon2 6 129520471 129520648 Zm00001d037557 129475911 129520876 Zm00001d037557 Zm00001d037557a,Zm00001d037557b simSplit
Zm00001d037557_T012.exon1 6 129520750 129520876 Zm00001d037557b 129475911 129520876 Zm00001d037557 Zm00001d037557a,Zm00001d037557b simSplit
Zm00001d037557_T012.exon1 6 129520750 129520876 Zm00001d037557 129475911 129520876 Zm00001d037557 Zm00001d037557a,Zm00001d037557b simSplit
Zm00001d037573_T001.exon1 6 130066372 130066744 Zm00001d037573a 130066372 130069036 Zm00001d037573 Zm00001d037573a,Zm00001d037573b simSplit
Zm00001d037573_T001.exon1 6 130066372 130066744 Zm00001d037573 130066372 130069036 Zm00001d037573 Zm00001d037573a,Zm00001d037573b simSplit
Zm00001d037573_T002.exon3 6 130068265 130068374 Zm00001d037573a 130066372 130069036 Zm00001d037573 Zm00001d037573a,Zm00001d037573b simSplit
Zm00001d037573_T002.exon3 6 130068265 130068374 Zm00001d037573 130066372 130069036 Zm00001d037573 Zm00001d037573a,Zm00001d037573b simSplit
Zm00001d037573_T002.exon4 6 130068463 130068581 Zm00001d037573b 130066372 130069036 Zm00001d037573 Zm00001d037573a,Zm00001d037573b simSplit
Zm00001d037573_T002.exon4 6 130068463 130068581 Zm00001d037573 130066372 130069036 Zm00001d037573 Zm00001d037573a,Zm00001d037573b simSplit
Zm00001d037573_T002.exon5 6 130068682 130069036 Zm00001d037573b 130066372 130069036 Zm00001d037573 Zm00001d037573a,Zm00001d037573b simSplit
Zm00001d037573_T002.exon5 6 130068682 130069036 Zm00001d037573 130066372 130069036 Zm00001d037573 Zm00001d037573a,Zm00001d037573b simSplit
Zm00001d037590_T002.exon1 6 130722299 130722494 Zm00001d037590a 130722299 130726941 Zm00001d037590 Zm00001d037590a,Zm00001d037590b simSplit
Zm00001d037590_T002.exon1 6 130722299 130722494 Zm00001d037590 130722299 130726941 Zm00001d037590 Zm00001d037590a,Zm00001d037590b simSplit
Zm00001d037590_T002.exon2 6 130724005 130724089 Zm00001d037590a 130722299 130726941 Zm00001d037590 Zm00001d037590a,Zm00001d037590b simSplit
Zm00001d037590_T002.exon2 6 130724005 130724089 Zm00001d037590 130722299 130726941 Zm00001d037590 Zm00001d037590a,Zm00001d037590b simSplit
Zm00001d037590_T002.exon3 6 130724256 130724353 Zm00001d037590a 130722299 130726941 Zm00001d037590 Zm00001d037590a,Zm00001d037590b simSplit
Zm00001d037590_T002.exon3 6 130724256 130724353 Zm00001d037590 130722299 130726941 Zm00001d037590 Zm00001d037590a,Zm00001d037590b simSplit
Zm00001d037590_T002.exon4 6 130724434 130724489 Zm00001d037590a 130722299 130726941 Zm00001d037590 Zm00001d037590a,Zm00001d037590b simSplit
Zm00001d037590_T002.exon4 6 130724434 130724489 Zm00001d037590 130722299 130726941 Zm00001d037590 Zm00001d037590a,Zm00001d037590b simSplit
Zm00001d037590_T002.exon5 6 130725049 130725166 Zm00001d037590b 130722299 130726941 Zm00001d037590 Zm00001d037590a,Zm00001d037590b simSplit
Zm00001d037590_T002.exon5 6 130725049 130725166 Zm00001d037590 130722299 130726941 Zm00001d037590 Zm00001d037590a,Zm00001d037590b simSplit
Zm00001d037590_T002.exon6 6 130725261 130725288 Zm00001d037590b 130722299 130726941 Zm00001d037590 Zm00001d037590a,Zm00001d037590b simSplit
Zm00001d037590_T002.exon6 6 130725261 130725288 Zm00001d037590 130722299 130726941 Zm00001d037590 Zm00001d037590a,Zm00001d037590b simSplit
Zm00001d037590_T002.exon7 6 130725374 130725465 Zm00001d037590b 130722299 130726941 Zm00001d037590 Zm00001d037590a,Zm00001d037590b simSplit
Zm00001d037590_T002.exon7 6 130725374 130725465 Zm00001d037590 130722299 130726941 Zm00001d037590 Zm00001d037590a,Zm00001d037590b simSplit
Zm00001d037590_T002.exon8 6 130725580 130725590 Zm00001d037590b 130722299 130726941 Zm00001d037590 Zm00001d037590a,Zm00001d037590b simSplit
Zm00001d037590_T002.exon8 6 130725580 130725590 Zm00001d037590 130722299 130726941 Zm00001d037590 Zm00001d037590a,Zm00001d037590b simSplit
Zm00001d037590_T002.exon9 6 130725683 130725864 Zm00001d037590b 130722299 130726941 Zm00001d037590 Zm00001d037590a,Zm00001d037590b simSplit
Zm00001d037590_T002.exon9 6 130725683 130725864 Zm00001d037590 130722299 130726941 Zm00001d037590 Zm00001d037590a,Zm00001d037590b simSplit
Zm00001d037590_T002.exon10 6 130725952 130726076 Zm00001d037590b 130722299 130726941 Zm00001d037590 Zm00001d037590a,Zm00001d037590b simSplit
Zm00001d037590_T002.exon10 6 130725952 130726076 Zm00001d037590 130722299 130726941 Zm00001d037590 Zm00001d037590a,Zm00001d037590b simSplit
Zm00001d037590_T002.exon11 6 130726198 130726297 Zm00001d037590b 130722299 130726941 Zm00001d037590 Zm00001d037590a,Zm00001d037590b simSplit
Zm00001d037590_T002.exon11 6 130726198 130726297 Zm00001d037590 130722299 130726941 Zm00001d037590 Zm00001d037590a,Zm00001d037590b simSplit
Zm00001d037590_T002.exon12 6 130726385 130726941 Zm00001d037590b 130722299 130726941 Zm00001d037590 Zm00001d037590a,Zm00001d037590b simSplit
Zm00001d037590_T002.exon12 6 130726385 130726941 Zm00001d037590 130722299 130726941 Zm00001d037590 Zm00001d037590a,Zm00001d037590b simSplit
Zm00001d037594_T001.exon4 6 130834520 130834570 Zm00001d037594a 130834520 130835125 Zm00001d037594 Zm00001d037594a,Zm00001d037594b simSplit
Zm00001d037594_T001.exon4 6 130834520 130834570 Zm00001d037594 130834520 130835125 Zm00001d037594 Zm00001d037594a,Zm00001d037594b simSplit
Zm00001d037594_T001.exon3 6 130834727 130834784 Zm00001d037594b 130834520 130835125 Zm00001d037594 Zm00001d037594a,Zm00001d037594b simSplit
Zm00001d037594_T001.exon3 6 130834727 130834784 Zm00001d037594 130834520 130835125 Zm00001d037594 Zm00001d037594a,Zm00001d037594b simSplit
Zm00001d037594_T001.exon2 6 130834910 130834997 Zm00001d037594b 130834520 130835125 Zm00001d037594 Zm00001d037594a,Zm00001d037594b simSplit
Zm00001d037594_T001.exon2 6 130834910 130834997 Zm00001d037594 130834520 130835125 Zm00001d037594 Zm00001d037594a,Zm00001d037594b simSplit
Zm00001d037594_T001.exon1 6 130835080 130835125 Zm00001d037594b 130834520 130835125 Zm00001d037594 Zm00001d037594a,Zm00001d037594b simSplit
Zm00001d037594_T001.exon1 6 130835080 130835125 Zm00001d037594 130834520 130835125 Zm00001d037594 Zm00001d037594a,Zm00001d037594b simSplit
Zm00001d037599_T001.exon1 6 131075168 131075659 Zm00001d037599a 131075168 131092602 Zm00001d037599 Zm00001d037599a,Zm00001d037599b simSplit
Zm00001d037599_T001.exon1 6 131075168 131075659 Zm00001d037599 131075168 131092602 Zm00001d037599 Zm00001d037599a,Zm00001d037599b simSplit
Zm00001d037599_T011.exon3 6 131083001 131083234 Zm00001d037599a 131075168 131092602 Zm00001d037599 Zm00001d037599a,Zm00001d037599b simSplit
Zm00001d037599_T011.exon3 6 131083001 131083234 Zm00001d037599 131075168 131092602 Zm00001d037599 Zm00001d037599a,Zm00001d037599b simSplit
Zm00001d037599_T011.exon4 6 131083357 131083530 Zm00001d037599a 131075168 131092602 Zm00001d037599 Zm00001d037599a,Zm00001d037599b simSplit
Zm00001d037599_T011.exon4 6 131083357 131083530 Zm00001d037599 131075168 131092602 Zm00001d037599 Zm00001d037599a,Zm00001d037599b simSplit
Zm00001d037599_T011.exon5 6 131083614 131083718 Zm00001d037599a 131075168 131092602 Zm00001d037599 Zm00001d037599a,Zm00001d037599b simSplit
Zm00001d037599_T011.exon5 6 131083614 131083718 Zm00001d037599 131075168 131092602 Zm00001d037599 Zm00001d037599a,Zm00001d037599b simSplit
Zm00001d037599_T011.exon6 6 131084822 131084899 Zm00001d037599a 131075168 131092602 Zm00001d037599 Zm00001d037599a,Zm00001d037599b simSplit
Zm00001d037599_T011.exon6 6 131084822 131084899 Zm00001d037599 131075168 131092602 Zm00001d037599 Zm00001d037599a,Zm00001d037599b simSplit
Zm00001d037599_T011.exon7 6 131085004 131085085 Zm00001d037599a 131075168 131092602 Zm00001d037599 Zm00001d037599a,Zm00001d037599b simSplit
Zm00001d037599_T011.exon7 6 131085004 131085085 Zm00001d037599 131075168 131092602 Zm00001d037599 Zm00001d037599a,Zm00001d037599b simSplit
Zm00001d037599_T011.exon8 6 131085183 131085345 Zm00001d037599a 131075168 131092602 Zm00001d037599 Zm00001d037599a,Zm00001d037599b simSplit
Zm00001d037599_T011.exon8 6 131085183 131085345 Zm00001d037599 131075168 131092602 Zm00001d037599 Zm00001d037599a,Zm00001d037599b simSplit
Zm00001d037599_T011.exon9 6 131085888 131086223 Zm00001d037599a 131075168 131092602 Zm00001d037599 Zm00001d037599a,Zm00001d037599b simSplit
Zm00001d037599_T011.exon9 6 131085888 131086223 Zm00001d037599 131075168 131092602 Zm00001d037599 Zm00001d037599a,Zm00001d037599b simSplit
Zm00001d037599_T011.exon10 6 131086322 131086540 Zm00001d037599a 131075168 131092602 Zm00001d037599 Zm00001d037599a,Zm00001d037599b simSplit
Zm00001d037599_T011.exon10 6 131086322 131086540 Zm00001d037599 131075168 131092602 Zm00001d037599 Zm00001d037599a,Zm00001d037599b simSplit
Zm00001d037599_T011.exon11 6 131086627 131087233 Zm00001d037599a 131075168 131092602 Zm00001d037599 Zm00001d037599a,Zm00001d037599b simSplit
Zm00001d037599_T011.exon11 6 131086627 131087233 Zm00001d037599 131075168 131092602 Zm00001d037599 Zm00001d037599a,Zm00001d037599b simSplit
Zm00001d037599_T014.exon2 6 131091346 131091411 Zm00001d037599a 131075168 131092602 Zm00001d037599 Zm00001d037599a,Zm00001d037599b simSplit
Zm00001d037599_T014.exon2 6 131091346 131091411 Zm00001d037599 131075168 131092602 Zm00001d037599 Zm00001d037599a,Zm00001d037599b simSplit
Zm00001d037599_T001.exon12 6 131091986 131092602 Zm00001d037599b 131075168 131092602 Zm00001d037599 Zm00001d037599a,Zm00001d037599b simSplit
Zm00001d037599_T001.exon12 6 131091986 131092602 Zm00001d037599 131075168 131092602 Zm00001d037599 Zm00001d037599a,Zm00001d037599b simSplit
Zm00001d037700_T003.exon1 6 134419602 134419728 Zm00001d037700a 134419602 134425695 Zm00001d037700 Zm00001d037700a,Zm00001d037700b simSplit
Zm00001d037700_T003.exon1 6 134419602 134419728 Zm00001d037700 134419602 134425695 Zm00001d037700 Zm00001d037700a,Zm00001d037700b simSplit
Zm00001d037700_T003.exon2 6 134419978 134422814 Zm00001d037700a 134419602 134425695 Zm00001d037700 Zm00001d037700a,Zm00001d037700b simSplit
Zm00001d037700_T003.exon2 6 134419978 134422814 Zm00001d037700 134419602 134425695 Zm00001d037700 Zm00001d037700a,Zm00001d037700b simSplit
Zm00001d037700_T003.exon3 6 134422949 134423155 Zm00001d037700a 134419602 134425695 Zm00001d037700 Zm00001d037700a,Zm00001d037700b simSplit
Zm00001d037700_T003.exon3 6 134422949 134423155 Zm00001d037700 134419602 134425695 Zm00001d037700 Zm00001d037700a,Zm00001d037700b simSplit
Zm00001d037700_T003.exon4 6 134423241 134423336 Zm00001d037700a 134419602 134425695 Zm00001d037700 Zm00001d037700a,Zm00001d037700b simSplit
Zm00001d037700_T003.exon4 6 134423241 134423336 Zm00001d037700 134419602 134425695 Zm00001d037700 Zm00001d037700a,Zm00001d037700b simSplit
Zm00001d037700_T003.exon5 6 134423416 134423637 Zm00001d037700a 134419602 134425695 Zm00001d037700 Zm00001d037700a,Zm00001d037700b simSplit
Zm00001d037700_T003.exon5 6 134423416 134423637 Zm00001d037700 134419602 134425695 Zm00001d037700 Zm00001d037700a,Zm00001d037700b simSplit
Zm00001d037700_T003.exon6 6 134423958 134424152 Zm00001d037700a 134419602 134425695 Zm00001d037700 Zm00001d037700a,Zm00001d037700b simSplit
Zm00001d037700_T003.exon6 6 134423958 134424152 Zm00001d037700 134419602 134425695 Zm00001d037700 Zm00001d037700a,Zm00001d037700b simSplit
Zm00001d037700_T003.exon7 6 134424223 134424369 Zm00001d037700a 134419602 134425695 Zm00001d037700 Zm00001d037700a,Zm00001d037700b simSplit
Zm00001d037700_T003.exon7 6 134424223 134424369 Zm00001d037700 134419602 134425695 Zm00001d037700 Zm00001d037700a,Zm00001d037700b simSplit
Zm00001d037700_T003.exon8 6 134424486 134424635 Zm00001d037700a 134419602 134425695 Zm00001d037700 Zm00001d037700a,Zm00001d037700b simSplit
Zm00001d037700_T003.exon8 6 134424486 134424635 Zm00001d037700 134419602 134425695 Zm00001d037700 Zm00001d037700a,Zm00001d037700b simSplit
Zm00001d037700_T003.exon9 6 134424891 134425021 Zm00001d037700b 134419602 134425695 Zm00001d037700 Zm00001d037700a,Zm00001d037700b simSplit
Zm00001d037700_T003.exon9 6 134424891 134425021 Zm00001d037700 134419602 134425695 Zm00001d037700 Zm00001d037700a,Zm00001d037700b simSplit
Zm00001d037700_T003.exon10 6 134425107 134425695 Zm00001d037700b 134419602 134425695 Zm00001d037700 Zm00001d037700a,Zm00001d037700b simSplit
Zm00001d037700_T003.exon10 6 134425107 134425695 Zm00001d037700 134419602 134425695 Zm00001d037700 Zm00001d037700a,Zm00001d037700b simSplit
Zm00001d037770_T001.exon1 6 136860907 136861283 Zm00001d037770a 136860907 136863521 Zm00001d037770 Zm00001d037770a,Zm00001d037770b simSplit
Zm00001d037770_T001.exon1 6 136860907 136861283 Zm00001d037770 136860907 136863521 Zm00001d037770 Zm00001d037770a,Zm00001d037770b simSplit
Zm00001d037770_T003.exon2 6 136861520 136861614 Zm00001d037770a 136860907 136863521 Zm00001d037770 Zm00001d037770a,Zm00001d037770b simSplit
Zm00001d037770_T003.exon2 6 136861520 136861614 Zm00001d037770 136860907 136863521 Zm00001d037770 Zm00001d037770a,Zm00001d037770b simSplit
Zm00001d037770_T003.exon3 6 136861689 136861790 Zm00001d037770a 136860907 136863521 Zm00001d037770 Zm00001d037770a,Zm00001d037770b simSplit
Zm00001d037770_T003.exon3 6 136861689 136861790 Zm00001d037770 136860907 136863521 Zm00001d037770 Zm00001d037770a,Zm00001d037770b simSplit
Zm00001d037770_T003.exon4 6 136861900 136861959 Zm00001d037770b 136860907 136863521 Zm00001d037770 Zm00001d037770a,Zm00001d037770b simSplit
Zm00001d037770_T003.exon4 6 136861900 136861959 Zm00001d037770 136860907 136863521 Zm00001d037770 Zm00001d037770a,Zm00001d037770b simSplit
Zm00001d037770_T003.exon5 6 136862311 136862483 Zm00001d037770b 136860907 136863521 Zm00001d037770 Zm00001d037770a,Zm00001d037770b simSplit
Zm00001d037770_T003.exon5 6 136862311 136862483 Zm00001d037770 136860907 136863521 Zm00001d037770 Zm00001d037770a,Zm00001d037770b simSplit
Zm00001d037770_T003.exon6 6 136862594 136862705 Zm00001d037770b 136860907 136863521 Zm00001d037770 Zm00001d037770a,Zm00001d037770b simSplit
Zm00001d037770_T003.exon6 6 136862594 136862705 Zm00001d037770 136860907 136863521 Zm00001d037770 Zm00001d037770a,Zm00001d037770b simSplit
Zm00001d037770_T003.exon7 6 136862794 136862952 Zm00001d037770b 136860907 136863521 Zm00001d037770 Zm00001d037770a,Zm00001d037770b simSplit
Zm00001d037770_T003.exon7 6 136862794 136862952 Zm00001d037770 136860907 136863521 Zm00001d037770 Zm00001d037770a,Zm00001d037770b simSplit
Zm00001d037770_T001.exon8 6 136863083 136863521 Zm00001d037770b 136860907 136863521 Zm00001d037770 Zm00001d037770a,Zm00001d037770b simSplit
Zm00001d037770_T001.exon8 6 136863083 136863521 Zm00001d037770 136860907 136863521 Zm00001d037770 Zm00001d037770a,Zm00001d037770b simSplit
Zm00001d037771_T001.exon9 6 136915169 136915857 Zm00001d037771a 136915169 136922617 Zm00001d037771 Zm00001d037771a,Zm00001d037771b simSplit
Zm00001d037771_T001.exon9 6 136915169 136915857 Zm00001d037771 136915169 136922617 Zm00001d037771 Zm00001d037771a,Zm00001d037771b simSplit
Zm00001d037771_T001.exon8 6 136916031 136916108 Zm00001d037771a 136915169 136922617 Zm00001d037771 Zm00001d037771a,Zm00001d037771b simSplit
Zm00001d037771_T001.exon8 6 136916031 136916108 Zm00001d037771 136915169 136922617 Zm00001d037771 Zm00001d037771a,Zm00001d037771b simSplit
Zm00001d037771_T001.exon7 6 136916367 136916426 Zm00001d037771b 136915169 136922617 Zm00001d037771 Zm00001d037771a,Zm00001d037771b simSplit
Zm00001d037771_T001.exon7 6 136916367 136916426 Zm00001d037771 136915169 136922617 Zm00001d037771 Zm00001d037771a,Zm00001d037771b simSplit
Zm00001d037771_T001.exon6 6 136918436 136918486 Zm00001d037771b 136915169 136922617 Zm00001d037771 Zm00001d037771a,Zm00001d037771b simSplit
Zm00001d037771_T001.exon6 6 136918436 136918486 Zm00001d037771 136915169 136922617 Zm00001d037771 Zm00001d037771a,Zm00001d037771b simSplit
Zm00001d037771_T001.exon5 6 136919138 136919203 Zm00001d037771b 136915169 136922617 Zm00001d037771 Zm00001d037771a,Zm00001d037771b simSplit
Zm00001d037771_T001.exon5 6 136919138 136919203 Zm00001d037771 136915169 136922617 Zm00001d037771 Zm00001d037771a,Zm00001d037771b simSplit
Zm00001d037771_T001.exon4 6 136919748 136919813 Zm00001d037771b 136915169 136922617 Zm00001d037771 Zm00001d037771a,Zm00001d037771b simSplit
Zm00001d037771_T001.exon4 6 136919748 136919813 Zm00001d037771 136915169 136922617 Zm00001d037771 Zm00001d037771a,Zm00001d037771b simSplit
Zm00001d037771_T001.exon3 6 136920083 136920160 Zm00001d037771b 136915169 136922617 Zm00001d037771 Zm00001d037771a,Zm00001d037771b simSplit
Zm00001d037771_T001.exon3 6 136920083 136920160 Zm00001d037771 136915169 136922617 Zm00001d037771 Zm00001d037771a,Zm00001d037771b simSplit
Zm00001d037771_T001.exon2 6 136921221 136921635 Zm00001d037771b 136915169 136922617 Zm00001d037771 Zm00001d037771a,Zm00001d037771b simSplit
Zm00001d037771_T001.exon2 6 136921221 136921635 Zm00001d037771 136915169 136922617 Zm00001d037771 Zm00001d037771a,Zm00001d037771b simSplit
Zm00001d037771_T001.exon1 6 136922031 136922617 Zm00001d037771b 136915169 136922617 Zm00001d037771 Zm00001d037771a,Zm00001d037771b simSplit
Zm00001d037771_T001.exon1 6 136922031 136922617 Zm00001d037771 136915169 136922617 Zm00001d037771 Zm00001d037771a,Zm00001d037771b simSplit
Zm00001d037772_T003.exon1 6 136997615 136997894 Zm00001d037772a 136997615 137027253 Zm00001d037772 Zm00001d037772a,Zm00001d037772b simSplit
Zm00001d037772_T003.exon1 6 136997615 136997894 Zm00001d037772 136997615 137027253 Zm00001d037772 Zm00001d037772a,Zm00001d037772b simSplit
Zm00001d037772_T003.exon2 6 137000289 137000416 Zm00001d037772b 136997615 137027253 Zm00001d037772 Zm00001d037772a,Zm00001d037772b simSplit
Zm00001d037772_T003.exon2 6 137000289 137000416 Zm00001d037772 136997615 137027253 Zm00001d037772 Zm00001d037772a,Zm00001d037772b simSplit
Zm00001d037772_T007.exon2 6 137000514 137000576 Zm00001d037772b 136997615 137027253 Zm00001d037772 Zm00001d037772a,Zm00001d037772b simSplit
Zm00001d037772_T007.exon2 6 137000514 137000576 Zm00001d037772 136997615 137027253 Zm00001d037772 Zm00001d037772a,Zm00001d037772b simSplit
Zm00001d037772_T003.exon4 6 137006649 137006770 Zm00001d037772b 136997615 137027253 Zm00001d037772 Zm00001d037772a,Zm00001d037772b simSplit
Zm00001d037772_T003.exon4 6 137006649 137006770 Zm00001d037772 136997615 137027253 Zm00001d037772 Zm00001d037772a,Zm00001d037772b simSplit
Zm00001d037772_T003.exon5 6 137006883 137006998 Zm00001d037772b 136997615 137027253 Zm00001d037772 Zm00001d037772a,Zm00001d037772b simSplit
Zm00001d037772_T003.exon5 6 137006883 137006998 Zm00001d037772 136997615 137027253 Zm00001d037772 Zm00001d037772a,Zm00001d037772b simSplit
Zm00001d037772_T002.exon6 6 137007073 137009263 Zm00001d037772b 136997615 137027253 Zm00001d037772 Zm00001d037772a,Zm00001d037772b simSplit
Zm00001d037772_T002.exon6 6 137007073 137009263 Zm00001d037772 136997615 137027253 Zm00001d037772 Zm00001d037772a,Zm00001d037772b simSplit
Zm00001d037772_T007.exon7 6 137009360 137009581 Zm00001d037772b 136997615 137027253 Zm00001d037772 Zm00001d037772a,Zm00001d037772b simSplit
Zm00001d037772_T007.exon7 6 137009360 137009581 Zm00001d037772 136997615 137027253 Zm00001d037772 Zm00001d037772a,Zm00001d037772b simSplit
Zm00001d037772_T007.exon8 6 137009837 137009932 Zm00001d037772b 136997615 137027253 Zm00001d037772 Zm00001d037772a,Zm00001d037772b simSplit
Zm00001d037772_T007.exon8 6 137009837 137009932 Zm00001d037772 136997615 137027253 Zm00001d037772 Zm00001d037772a,Zm00001d037772b simSplit
Zm00001d037772_T007.exon9 6 137010011 137010205 Zm00001d037772b 136997615 137027253 Zm00001d037772 Zm00001d037772a,Zm00001d037772b simSplit
Zm00001d037772_T007.exon9 6 137010011 137010205 Zm00001d037772 136997615 137027253 Zm00001d037772 Zm00001d037772a,Zm00001d037772b simSplit
Zm00001d037772_T007.exon10 6 137023428 137023541 Zm00001d037772b 136997615 137027253 Zm00001d037772 Zm00001d037772a,Zm00001d037772b simSplit
Zm00001d037772_T007.exon10 6 137023428 137023541 Zm00001d037772 136997615 137027253 Zm00001d037772 Zm00001d037772a,Zm00001d037772b simSplit
Zm00001d037772_T002.exon11 6 137026624 137027253 Zm00001d037772b 136997615 137027253 Zm00001d037772 Zm00001d037772a,Zm00001d037772b simSplit
Zm00001d037772_T002.exon11 6 137026624 137027253 Zm00001d037772 136997615 137027253 Zm00001d037772 Zm00001d037772a,Zm00001d037772b simSplit
Zm00001d037797_T003.exon1 6 138055278 138055724 Zm00001d037797a 138055278 138059689 Zm00001d037797 Zm00001d037797a,Zm00001d037797b simSplit
Zm00001d037797_T003.exon1 6 138055278 138055724 Zm00001d037797 138055278 138059689 Zm00001d037797 Zm00001d037797a,Zm00001d037797b simSplit
Zm00001d037797_T003.exon2 6 138055843 138056031 Zm00001d037797a 138055278 138059689 Zm00001d037797 Zm00001d037797a,Zm00001d037797b simSplit
Zm00001d037797_T003.exon2 6 138055843 138056031 Zm00001d037797 138055278 138059689 Zm00001d037797 Zm00001d037797a,Zm00001d037797b simSplit
Zm00001d037797_T003.exon3 6 138056204 138056289 Zm00001d037797a 138055278 138059689 Zm00001d037797 Zm00001d037797a,Zm00001d037797b simSplit
Zm00001d037797_T003.exon3 6 138056204 138056289 Zm00001d037797 138055278 138059689 Zm00001d037797 Zm00001d037797a,Zm00001d037797b simSplit
Zm00001d037797_T003.exon4 6 138056444 138056725 Zm00001d037797a 138055278 138059689 Zm00001d037797 Zm00001d037797a,Zm00001d037797b simSplit
Zm00001d037797_T003.exon4 6 138056444 138056725 Zm00001d037797 138055278 138059689 Zm00001d037797 Zm00001d037797a,Zm00001d037797b simSplit
Zm00001d037797_T003.exon5 6 138056982 138057127 Zm00001d037797a 138055278 138059689 Zm00001d037797 Zm00001d037797a,Zm00001d037797b simSplit
Zm00001d037797_T003.exon5 6 138056982 138057127 Zm00001d037797 138055278 138059689 Zm00001d037797 Zm00001d037797a,Zm00001d037797b simSplit
Zm00001d037797_T003.exon6 6 138057208 138057303 Zm00001d037797a 138055278 138059689 Zm00001d037797 Zm00001d037797a,Zm00001d037797b simSplit
Zm00001d037797_T003.exon6 6 138057208 138057303 Zm00001d037797 138055278 138059689 Zm00001d037797 Zm00001d037797a,Zm00001d037797b simSplit
Zm00001d037797_T003.exon7 6 138059071 138059179 Zm00001d037797b 138055278 138059689 Zm00001d037797 Zm00001d037797a,Zm00001d037797b simSplit
Zm00001d037797_T003.exon7 6 138059071 138059179 Zm00001d037797 138055278 138059689 Zm00001d037797 Zm00001d037797a,Zm00001d037797b simSplit
Zm00001d037797_T003.exon8 6 138059295 138059689 Zm00001d037797b 138055278 138059689 Zm00001d037797 Zm00001d037797a,Zm00001d037797b simSplit
Zm00001d037797_T003.exon8 6 138059295 138059689 Zm00001d037797 138055278 138059689 Zm00001d037797 Zm00001d037797a,Zm00001d037797b simSplit
Zm00001d037851_T001.exon2 6 139757909 139758523 Zm00001d037851a 139757909 139760088 Zm00001d037851 Zm00001d037851a,Zm00001d037851b simSplit
Zm00001d037851_T001.exon2 6 139757909 139758523 Zm00001d037851 139757909 139760088 Zm00001d037851 Zm00001d037851a,Zm00001d037851b simSplit
Zm00001d037851_T002.exon4 6 139759370 139759434 Zm00001d037851a 139757909 139760088 Zm00001d037851 Zm00001d037851a,Zm00001d037851b simSplit
Zm00001d037851_T002.exon4 6 139759370 139759434 Zm00001d037851 139757909 139760088 Zm00001d037851 Zm00001d037851a,Zm00001d037851b simSplit
Zm00001d037851_T002.exon3 6 139759518 139759690 Zm00001d037851a 139757909 139760088 Zm00001d037851 Zm00001d037851a,Zm00001d037851b simSplit
Zm00001d037851_T002.exon3 6 139759518 139759690 Zm00001d037851 139757909 139760088 Zm00001d037851 Zm00001d037851a,Zm00001d037851b simSplit
Zm00001d037851_T002.exon2 6 139759784 139759867 Zm00001d037851a 139757909 139760088 Zm00001d037851 Zm00001d037851a,Zm00001d037851b simSplit
Zm00001d037851_T002.exon2 6 139759784 139759867 Zm00001d037851 139757909 139760088 Zm00001d037851 Zm00001d037851a,Zm00001d037851b simSplit
Zm00001d037851_T002.exon1 6 139759959 139760088 Zm00001d037851b 139757909 139760088 Zm00001d037851 Zm00001d037851a,Zm00001d037851b simSplit
Zm00001d037851_T002.exon1 6 139759959 139760088 Zm00001d037851 139757909 139760088 Zm00001d037851 Zm00001d037851a,Zm00001d037851b simSplit
Zm00001d037856_T001.exon1 6 139897678 139898131 Zm00001d037856a 139897678 139901307 Zm00001d037856 Zm00001d037856a,Zm00001d037856b simSplit
Zm00001d037856_T001.exon1 6 139897678 139898131 Zm00001d037856 139897678 139901307 Zm00001d037856 Zm00001d037856a,Zm00001d037856b simSplit
Zm00001d037856_T001.exon2 6 139898758 139899009 Zm00001d037856a 139897678 139901307 Zm00001d037856 Zm00001d037856a,Zm00001d037856b simSplit
Zm00001d037856_T001.exon2 6 139898758 139899009 Zm00001d037856 139897678 139901307 Zm00001d037856 Zm00001d037856a,Zm00001d037856b simSplit
Zm00001d037856_T001.exon3 6 139899100 139899198 Zm00001d037856a 139897678 139901307 Zm00001d037856 Zm00001d037856a,Zm00001d037856b simSplit
Zm00001d037856_T001.exon3 6 139899100 139899198 Zm00001d037856 139897678 139901307 Zm00001d037856 Zm00001d037856a,Zm00001d037856b simSplit
Zm00001d037856_T001.exon4 6 139899305 139899595 Zm00001d037856a 139897678 139901307 Zm00001d037856 Zm00001d037856a,Zm00001d037856b simSplit
Zm00001d037856_T001.exon4 6 139899305 139899595 Zm00001d037856 139897678 139901307 Zm00001d037856 Zm00001d037856a,Zm00001d037856b simSplit
Zm00001d037856_T001.exon5 6 139900639 139901307 Zm00001d037856b 139897678 139901307 Zm00001d037856 Zm00001d037856a,Zm00001d037856b simSplit
Zm00001d037856_T001.exon5 6 139900639 139901307 Zm00001d037856 139897678 139901307 Zm00001d037856 Zm00001d037856a,Zm00001d037856b simSplit
Zm00001d037870_T001.exon4 6 140471972 140473064 Zm00001d037870a 140470595 140474606 Zm00001d037870 Zm00001d037870a,Zm00001d037870b simSplit
Zm00001d037893_T001.exon1 6 141279637 141279698 Zm00001d037893a 141279637 141281251 Zm00001d037893 Zm00001d037893a,Zm00001d037893b simSplit
Zm00001d037893_T001.exon1 6 141279637 141279698 Zm00001d037893 141279637 141281251 Zm00001d037893 Zm00001d037893a,Zm00001d037893b simSplit
Zm00001d037893_T001.exon2 6 141279790 141279913 Zm00001d037893a 141279637 141281251 Zm00001d037893 Zm00001d037893a,Zm00001d037893b simSplit
Zm00001d037893_T001.exon2 6 141279790 141279913 Zm00001d037893 141279637 141281251 Zm00001d037893 Zm00001d037893a,Zm00001d037893b simSplit
Zm00001d037893_T001.exon3 6 141280078 141280179 Zm00001d037893b 141279637 141281251 Zm00001d037893 Zm00001d037893a,Zm00001d037893b simSplit
Zm00001d037893_T001.exon3 6 141280078 141280179 Zm00001d037893 141279637 141281251 Zm00001d037893 Zm00001d037893a,Zm00001d037893b simSplit
Zm00001d037893_T001.exon4 6 141280248 141281251 Zm00001d037893b 141279637 141281251 Zm00001d037893 Zm00001d037893a,Zm00001d037893b simSplit
Zm00001d037893_T001.exon4 6 141280248 141281251 Zm00001d037893 141279637 141281251 Zm00001d037893 Zm00001d037893a,Zm00001d037893b simSplit
Zm00001d037918_T002.exon12 6 141972448 141972980 Zm00001d037918a 141972448 141976341 Zm00001d037918 Zm00001d037918a,Zm00001d037918b simSplit
Zm00001d037918_T002.exon12 6 141972448 141972980 Zm00001d037918 141972448 141976341 Zm00001d037918 Zm00001d037918a,Zm00001d037918b simSplit
Zm00001d037918_T002.exon11 6 141973066 141973156 Zm00001d037918a 141972448 141976341 Zm00001d037918 Zm00001d037918a,Zm00001d037918b simSplit
Zm00001d037918_T002.exon11 6 141973066 141973156 Zm00001d037918 141972448 141976341 Zm00001d037918 Zm00001d037918a,Zm00001d037918b simSplit
Zm00001d037918_T002.exon10 6 141973273 141973375 Zm00001d037918a 141972448 141976341 Zm00001d037918 Zm00001d037918a,Zm00001d037918b simSplit
Zm00001d037918_T002.exon10 6 141973273 141973375 Zm00001d037918 141972448 141976341 Zm00001d037918 Zm00001d037918a,Zm00001d037918b simSplit
Zm00001d037918_T002.exon9 6 141973571 141973599 Zm00001d037918a 141972448 141976341 Zm00001d037918 Zm00001d037918a,Zm00001d037918b simSplit
Zm00001d037918_T002.exon9 6 141973571 141973599 Zm00001d037918 141972448 141976341 Zm00001d037918 Zm00001d037918a,Zm00001d037918b simSplit
Zm00001d037918_T002.exon8 6 141973718 141973947 Zm00001d037918a 141972448 141976341 Zm00001d037918 Zm00001d037918a,Zm00001d037918b simSplit
Zm00001d037918_T002.exon8 6 141973718 141973947 Zm00001d037918 141972448 141976341 Zm00001d037918 Zm00001d037918a,Zm00001d037918b simSplit
Zm00001d037918_T002.exon7 6 141974035 141974437 Zm00001d037918a 141972448 141976341 Zm00001d037918 Zm00001d037918a,Zm00001d037918b simSplit
Zm00001d037918_T002.exon7 6 141974035 141974437 Zm00001d037918 141972448 141976341 Zm00001d037918 Zm00001d037918a,Zm00001d037918b simSplit
Zm00001d037918_T003.exon6 6 141974515 141974602 Zm00001d037918b 141972448 141976341 Zm00001d037918 Zm00001d037918a,Zm00001d037918b simSplit
Zm00001d037918_T003.exon6 6 141974515 141974602 Zm00001d037918 141972448 141976341 Zm00001d037918 Zm00001d037918a,Zm00001d037918b simSplit
Zm00001d037918_T003.exon5 6 141974693 141974764 Zm00001d037918b 141972448 141976341 Zm00001d037918 Zm00001d037918a,Zm00001d037918b simSplit
Zm00001d037918_T003.exon5 6 141974693 141974764 Zm00001d037918 141972448 141976341 Zm00001d037918 Zm00001d037918a,Zm00001d037918b simSplit
Zm00001d037918_T002.exon4 6 141974865 141974940 Zm00001d037918b 141972448 141976341 Zm00001d037918 Zm00001d037918a,Zm00001d037918b simSplit
Zm00001d037918_T002.exon4 6 141974865 141974940 Zm00001d037918 141972448 141976341 Zm00001d037918 Zm00001d037918a,Zm00001d037918b simSplit
Zm00001d037918_T003.exon3 6 141975320 141975378 Zm00001d037918b 141972448 141976341 Zm00001d037918 Zm00001d037918a,Zm00001d037918b simSplit
Zm00001d037918_T003.exon3 6 141975320 141975378 Zm00001d037918 141972448 141976341 Zm00001d037918 Zm00001d037918a,Zm00001d037918b simSplit
Zm00001d037918_T003.exon2 6 141975872 141975935 Zm00001d037918b 141972448 141976341 Zm00001d037918 Zm00001d037918a,Zm00001d037918b simSplit
Zm00001d037918_T003.exon2 6 141975872 141975935 Zm00001d037918 141972448 141976341 Zm00001d037918 Zm00001d037918a,Zm00001d037918b simSplit
Zm00001d037918_T002.exon1 6 141976122 141976341 Zm00001d037918b 141972448 141976341 Zm00001d037918 Zm00001d037918a,Zm00001d037918b simSplit
Zm00001d037918_T002.exon1 6 141976122 141976341 Zm00001d037918 141972448 141976341 Zm00001d037918 Zm00001d037918a,Zm00001d037918b simSplit
Zm00001d037934_T009.exon1 6 142590411 142590713 Zm00001d037934a 142590411 142594524 Zm00001d037934 Zm00001d037934a,Zm00001d037934b simSplit
Zm00001d037934_T009.exon1 6 142590411 142590713 Zm00001d037934 142590411 142594524 Zm00001d037934 Zm00001d037934a,Zm00001d037934b simSplit
Zm00001d037934_T004.exon2 6 142590738 142591436 Zm00001d037934a 142590411 142594524 Zm00001d037934 Zm00001d037934a,Zm00001d037934b simSplit
Zm00001d037934_T004.exon2 6 142590738 142591436 Zm00001d037934 142590411 142594524 Zm00001d037934 Zm00001d037934a,Zm00001d037934b simSplit
Zm00001d037934_T008.exon3 6 142591495 142592550 Zm00001d037934b 142590411 142594524 Zm00001d037934 Zm00001d037934a,Zm00001d037934b simSplit
Zm00001d037934_T008.exon3 6 142591495 142592550 Zm00001d037934 142590411 142594524 Zm00001d037934 Zm00001d037934a,Zm00001d037934b simSplit
Zm00001d037934_T008.exon4 6 142592579 142592717 Zm00001d037934b 142590411 142594524 Zm00001d037934 Zm00001d037934a,Zm00001d037934b simSplit
Zm00001d037934_T008.exon4 6 142592579 142592717 Zm00001d037934 142590411 142594524 Zm00001d037934 Zm00001d037934a,Zm00001d037934b simSplit
Zm00001d037934_T008.exon5 6 142592738 142593399 Zm00001d037934b 142590411 142594524 Zm00001d037934 Zm00001d037934a,Zm00001d037934b simSplit
Zm00001d037934_T008.exon5 6 142592738 142593399 Zm00001d037934 142590411 142594524 Zm00001d037934 Zm00001d037934a,Zm00001d037934b simSplit
Zm00001d037934_T007.exon2 6 142593494 142593577 Zm00001d037934b 142590411 142594524 Zm00001d037934 Zm00001d037934a,Zm00001d037934b simSplit
Zm00001d037934_T007.exon2 6 142593494 142593577 Zm00001d037934 142590411 142594524 Zm00001d037934 Zm00001d037934a,Zm00001d037934b simSplit
Zm00001d037934_T008.exon7 6 142593649 142594524 Zm00001d037934b 142590411 142594524 Zm00001d037934 Zm00001d037934a,Zm00001d037934b simSplit
Zm00001d037934_T008.exon7 6 142593649 142594524 Zm00001d037934 142590411 142594524 Zm00001d037934 Zm00001d037934a,Zm00001d037934b simSplit
Zm00001d037939_T001.exon17 6 142830033 142830447 Zm00001d037939a 142830033 142844642 Zm00001d037939 Zm00001d037939a,Zm00001d037939b simSplit
Zm00001d037939_T001.exon17 6 142830033 142830447 Zm00001d037939 142830033 142844642 Zm00001d037939 Zm00001d037939a,Zm00001d037939b simSplit
Zm00001d037939_T004.exon14 6 142830559 142830697 Zm00001d037939a 142830033 142844642 Zm00001d037939 Zm00001d037939a,Zm00001d037939b simSplit
Zm00001d037939_T004.exon14 6 142830559 142830697 Zm00001d037939 142830033 142844642 Zm00001d037939 Zm00001d037939a,Zm00001d037939b simSplit
Zm00001d037939_T004.exon13 6 142830801 142830949 Zm00001d037939a 142830033 142844642 Zm00001d037939 Zm00001d037939a,Zm00001d037939b simSplit
Zm00001d037939_T004.exon13 6 142830801 142830949 Zm00001d037939 142830033 142844642 Zm00001d037939 Zm00001d037939a,Zm00001d037939b simSplit
Zm00001d037939_T004.exon12 6 142831373 142831494 Zm00001d037939a 142830033 142844642 Zm00001d037939 Zm00001d037939a,Zm00001d037939b simSplit
Zm00001d037939_T004.exon12 6 142831373 142831494 Zm00001d037939 142830033 142844642 Zm00001d037939 Zm00001d037939a,Zm00001d037939b simSplit
Zm00001d037939_T001.exon13 6 142831609 142831737 Zm00001d037939a 142830033 142844642 Zm00001d037939 Zm00001d037939a,Zm00001d037939b simSplit
Zm00001d037939_T001.exon13 6 142831609 142831737 Zm00001d037939 142830033 142844642 Zm00001d037939 Zm00001d037939a,Zm00001d037939b simSplit
Zm00001d037939_T001.exon12 6 142831875 142832624 Zm00001d037939a 142830033 142844642 Zm00001d037939 Zm00001d037939a,Zm00001d037939b simSplit
Zm00001d037939_T001.exon12 6 142831875 142832624 Zm00001d037939 142830033 142844642 Zm00001d037939 Zm00001d037939a,Zm00001d037939b simSplit
Zm00001d037939_T001.exon11 6 142832705 142833493 Zm00001d037939a 142830033 142844642 Zm00001d037939 Zm00001d037939a,Zm00001d037939b simSplit
Zm00001d037939_T001.exon11 6 142832705 142833493 Zm00001d037939 142830033 142844642 Zm00001d037939 Zm00001d037939a,Zm00001d037939b simSplit
Zm00001d037939_T004.exon7 6 142833570 142833744 Zm00001d037939a 142830033 142844642 Zm00001d037939 Zm00001d037939a,Zm00001d037939b simSplit
Zm00001d037939_T004.exon7 6 142833570 142833744 Zm00001d037939 142830033 142844642 Zm00001d037939 Zm00001d037939a,Zm00001d037939b simSplit
Zm00001d037939_T004.exon6 6 142834189 142834275 Zm00001d037939a 142830033 142844642 Zm00001d037939 Zm00001d037939a,Zm00001d037939b simSplit
Zm00001d037939_T004.exon6 6 142834189 142834275 Zm00001d037939 142830033 142844642 Zm00001d037939 Zm00001d037939a,Zm00001d037939b simSplit
Zm00001d037939_T004.exon5 6 142834344 142834646 Zm00001d037939a 142830033 142844642 Zm00001d037939 Zm00001d037939a,Zm00001d037939b simSplit
Zm00001d037939_T004.exon5 6 142834344 142834646 Zm00001d037939 142830033 142844642 Zm00001d037939 Zm00001d037939a,Zm00001d037939b simSplit
Zm00001d037939_T004.exon4 6 142834745 142834800 Zm00001d037939a 142830033 142844642 Zm00001d037939 Zm00001d037939a,Zm00001d037939b simSplit
Zm00001d037939_T004.exon4 6 142834745 142834800 Zm00001d037939 142830033 142844642 Zm00001d037939 Zm00001d037939a,Zm00001d037939b simSplit
Zm00001d037939_T004.exon3 6 142842743 142842824 Zm00001d037939a 142830033 142844642 Zm00001d037939 Zm00001d037939a,Zm00001d037939b simSplit
Zm00001d037939_T004.exon3 6 142842743 142842824 Zm00001d037939 142830033 142844642 Zm00001d037939 Zm00001d037939a,Zm00001d037939b simSplit
Zm00001d037939_T004.exon2 6 142842927 142842994 Zm00001d037939a 142830033 142844642 Zm00001d037939 Zm00001d037939a,Zm00001d037939b simSplit
Zm00001d037939_T004.exon2 6 142842927 142842994 Zm00001d037939 142830033 142844642 Zm00001d037939 Zm00001d037939a,Zm00001d037939b simSplit
Zm00001d037939_T003.exon4 6 142843081 142843134 Zm00001d037939a 142830033 142844642 Zm00001d037939 Zm00001d037939a,Zm00001d037939b simSplit
Zm00001d037939_T003.exon4 6 142843081 142843134 Zm00001d037939 142830033 142844642 Zm00001d037939 Zm00001d037939a,Zm00001d037939b simSplit
Zm00001d037939_T003.exon3 6 142843212 142843268 Zm00001d037939b 142830033 142844642 Zm00001d037939 Zm00001d037939a,Zm00001d037939b simSplit
Zm00001d037939_T003.exon3 6 142843212 142843268 Zm00001d037939 142830033 142844642 Zm00001d037939 Zm00001d037939a,Zm00001d037939b simSplit
Zm00001d037939_T003.exon2 6 142843345 142843416 Zm00001d037939b 142830033 142844642 Zm00001d037939 Zm00001d037939a,Zm00001d037939b simSplit
Zm00001d037939_T003.exon2 6 142843345 142843416 Zm00001d037939 142830033 142844642 Zm00001d037939 Zm00001d037939a,Zm00001d037939b simSplit
Zm00001d037939_T003.exon1 6 142844101 142844642 Zm00001d037939b 142830033 142844642 Zm00001d037939 Zm00001d037939a,Zm00001d037939b simSplit
Zm00001d037939_T003.exon1 6 142844101 142844642 Zm00001d037939 142830033 142844642 Zm00001d037939 Zm00001d037939a,Zm00001d037939b simSplit
Zm00001d037955_T001.exon1 6 143488436 143488616 Zm00001d037955a 143488436 143491447 Zm00001d037955 Zm00001d037955a,Zm00001d037955b simSplit
Zm00001d037955_T001.exon1 6 143488436 143488616 Zm00001d037955 143488436 143491447 Zm00001d037955 Zm00001d037955a,Zm00001d037955b simSplit
Zm00001d037955_T001.exon2 6 143490429 143490523 Zm00001d037955a 143488436 143491447 Zm00001d037955 Zm00001d037955a,Zm00001d037955b simSplit
Zm00001d037955_T001.exon2 6 143490429 143490523 Zm00001d037955 143488436 143491447 Zm00001d037955 Zm00001d037955a,Zm00001d037955b simSplit
Zm00001d037955_T001.exon3 6 143490818 143490895 Zm00001d037955a 143488436 143491447 Zm00001d037955 Zm00001d037955a,Zm00001d037955b simSplit
Zm00001d037955_T001.exon3 6 143490818 143490895 Zm00001d037955 143488436 143491447 Zm00001d037955 Zm00001d037955a,Zm00001d037955b simSplit
Zm00001d037955_T001.exon4 6 143491007 143491163 Zm00001d037955a 143488436 143491447 Zm00001d037955 Zm00001d037955a,Zm00001d037955b simSplit
Zm00001d037955_T001.exon4 6 143491007 143491163 Zm00001d037955 143488436 143491447 Zm00001d037955 Zm00001d037955a,Zm00001d037955b simSplit
Zm00001d037955_T001.exon5 6 143491352 143491447 Zm00001d037955b 143488436 143491447 Zm00001d037955 Zm00001d037955a,Zm00001d037955b simSplit
Zm00001d037955_T001.exon5 6 143491352 143491447 Zm00001d037955 143488436 143491447 Zm00001d037955 Zm00001d037955a,Zm00001d037955b simSplit
Zm00001d037976_T001.exon10 6 143943587 143944274 Zm00001d037976a 143943587 143951372 Zm00001d037976 Zm00001d037976a,Zm00001d037976b simSplit
Zm00001d037976_T001.exon10 6 143943587 143944274 Zm00001d037976 143943587 143951372 Zm00001d037976 Zm00001d037976a,Zm00001d037976b simSplit
Zm00001d037976_T002.exon9 6 143944359 143945958 Zm00001d037976a 143943587 143951372 Zm00001d037976 Zm00001d037976a,Zm00001d037976b simSplit
Zm00001d037976_T002.exon9 6 143944359 143945958 Zm00001d037976 143943587 143951372 Zm00001d037976 Zm00001d037976a,Zm00001d037976b simSplit
Zm00001d037976_T004.exon8 6 143946045 143946406 Zm00001d037976a 143943587 143951372 Zm00001d037976 Zm00001d037976a,Zm00001d037976b simSplit
Zm00001d037976_T004.exon8 6 143946045 143946406 Zm00001d037976 143943587 143951372 Zm00001d037976 Zm00001d037976a,Zm00001d037976b simSplit
Zm00001d037976_T004.exon7 6 143946533 143946593 Zm00001d037976a 143943587 143951372 Zm00001d037976 Zm00001d037976a,Zm00001d037976b simSplit
Zm00001d037976_T004.exon7 6 143946533 143946593 Zm00001d037976 143943587 143951372 Zm00001d037976 Zm00001d037976a,Zm00001d037976b simSplit
Zm00001d037976_T001.exon6 6 143946773 143946926 Zm00001d037976a 143943587 143951372 Zm00001d037976 Zm00001d037976a,Zm00001d037976b simSplit
Zm00001d037976_T001.exon6 6 143946773 143946926 Zm00001d037976 143943587 143951372 Zm00001d037976 Zm00001d037976a,Zm00001d037976b simSplit
Zm00001d037976_T001.exon5 6 143947094 143947216 Zm00001d037976a 143943587 143951372 Zm00001d037976 Zm00001d037976a,Zm00001d037976b simSplit
Zm00001d037976_T001.exon5 6 143947094 143947216 Zm00001d037976 143943587 143951372 Zm00001d037976 Zm00001d037976a,Zm00001d037976b simSplit
Zm00001d037976_T001.exon4 6 143947384 143947490 Zm00001d037976a 143943587 143951372 Zm00001d037976 Zm00001d037976a,Zm00001d037976b simSplit
Zm00001d037976_T001.exon4 6 143947384 143947490 Zm00001d037976 143943587 143951372 Zm00001d037976 Zm00001d037976a,Zm00001d037976b simSplit
Zm00001d037976_T001.exon3 6 143948154 143948250 Zm00001d037976a 143943587 143951372 Zm00001d037976 Zm00001d037976a,Zm00001d037976b simSplit
Zm00001d037976_T001.exon3 6 143948154 143948250 Zm00001d037976 143943587 143951372 Zm00001d037976 Zm00001d037976a,Zm00001d037976b simSplit
Zm00001d037976_T001.exon2 6 143950560 143950677 Zm00001d037976a 143943587 143951372 Zm00001d037976 Zm00001d037976a,Zm00001d037976b simSplit
Zm00001d037976_T001.exon2 6 143950560 143950677 Zm00001d037976 143943587 143951372 Zm00001d037976 Zm00001d037976a,Zm00001d037976b simSplit
Zm00001d037976_T001.exon1 6 143951055 143951372 Zm00001d037976b 143943587 143951372 Zm00001d037976 Zm00001d037976a,Zm00001d037976b simSplit
Zm00001d037976_T001.exon1 6 143951055 143951372 Zm00001d037976 143943587 143951372 Zm00001d037976 Zm00001d037976a,Zm00001d037976b simSplit
Zm00001d037979_T001.exon9 6 144060572 144061356 Zm00001d037979a 144060572 144071744 Zm00001d037979 Zm00001d037979a,Zm00001d037979b simSplit
Zm00001d037979_T001.exon9 6 144060572 144061356 Zm00001d037979 144060572 144071744 Zm00001d037979 Zm00001d037979a,Zm00001d037979b simSplit
Zm00001d037979_T001.exon8 6 144061591 144061689 Zm00001d037979a 144060572 144071744 Zm00001d037979 Zm00001d037979a,Zm00001d037979b simSplit
Zm00001d037979_T001.exon8 6 144061591 144061689 Zm00001d037979 144060572 144071744 Zm00001d037979 Zm00001d037979a,Zm00001d037979b simSplit
Zm00001d037979_T001.exon7 6 144061779 144061895 Zm00001d037979a 144060572 144071744 Zm00001d037979 Zm00001d037979a,Zm00001d037979b simSplit
Zm00001d037979_T001.exon7 6 144061779 144061895 Zm00001d037979 144060572 144071744 Zm00001d037979 Zm00001d037979a,Zm00001d037979b simSplit
Zm00001d037979_T001.exon6 6 144061975 144062127 Zm00001d037979a 144060572 144071744 Zm00001d037979 Zm00001d037979a,Zm00001d037979b simSplit
Zm00001d037979_T001.exon6 6 144061975 144062127 Zm00001d037979 144060572 144071744 Zm00001d037979 Zm00001d037979a,Zm00001d037979b simSplit
Zm00001d037979_T001.exon5 6 144062221 144062360 Zm00001d037979a 144060572 144071744 Zm00001d037979 Zm00001d037979a,Zm00001d037979b simSplit
Zm00001d037979_T001.exon5 6 144062221 144062360 Zm00001d037979 144060572 144071744 Zm00001d037979 Zm00001d037979a,Zm00001d037979b simSplit
Zm00001d037979_T001.exon4 6 144062437 144062500 Zm00001d037979b 144060572 144071744 Zm00001d037979 Zm00001d037979a,Zm00001d037979b simSplit
Zm00001d037979_T001.exon4 6 144062437 144062500 Zm00001d037979 144060572 144071744 Zm00001d037979 Zm00001d037979a,Zm00001d037979b simSplit
Zm00001d037979_T001.exon3 6 144065785 144065958 Zm00001d037979b 144060572 144071744 Zm00001d037979 Zm00001d037979a,Zm00001d037979b simSplit
Zm00001d037979_T001.exon3 6 144065785 144065958 Zm00001d037979 144060572 144071744 Zm00001d037979 Zm00001d037979a,Zm00001d037979b simSplit
Zm00001d037979_T001.exon2 6 144066061 144066201 Zm00001d037979b 144060572 144071744 Zm00001d037979 Zm00001d037979a,Zm00001d037979b simSplit
Zm00001d037979_T001.exon2 6 144066061 144066201 Zm00001d037979 144060572 144071744 Zm00001d037979 Zm00001d037979a,Zm00001d037979b simSplit
Zm00001d037979_T001.exon1 6 144071685 144071744 Zm00001d037979b 144060572 144071744 Zm00001d037979 Zm00001d037979a,Zm00001d037979b simSplit
Zm00001d037979_T001.exon1 6 144071685 144071744 Zm00001d037979 144060572 144071744 Zm00001d037979 Zm00001d037979a,Zm00001d037979b simSplit
Zm00001d038017_T001.exon4 6 145293656 145293943 Zm00001d038017a 145293656 145296675 Zm00001d038017 Zm00001d038017a,Zm00001d038017b simSplit
Zm00001d038017_T001.exon4 6 145293656 145293943 Zm00001d038017 145293656 145296675 Zm00001d038017 Zm00001d038017a,Zm00001d038017b simSplit
Zm00001d038017_T001.exon3 6 145295787 145295978 Zm00001d038017b 145293656 145296675 Zm00001d038017 Zm00001d038017a,Zm00001d038017b simSplit
Zm00001d038017_T001.exon3 6 145295787 145295978 Zm00001d038017 145293656 145296675 Zm00001d038017 Zm00001d038017a,Zm00001d038017b simSplit
Zm00001d038017_T001.exon2 6 145296143 145296210 Zm00001d038017b 145293656 145296675 Zm00001d038017 Zm00001d038017a,Zm00001d038017b simSplit
Zm00001d038017_T001.exon2 6 145296143 145296210 Zm00001d038017 145293656 145296675 Zm00001d038017 Zm00001d038017a,Zm00001d038017b simSplit
Zm00001d038017_T001.exon1 6 145296564 145296675 Zm00001d038017b 145293656 145296675 Zm00001d038017 Zm00001d038017a,Zm00001d038017b simSplit
Zm00001d038017_T001.exon1 6 145296564 145296675 Zm00001d038017 145293656 145296675 Zm00001d038017 Zm00001d038017a,Zm00001d038017b simSplit
Zm00001d038039_T003.exon1 6 145936265 145936403 Zm00001d038039a 145936265 145942510 Zm00001d038039 Zm00001d038039a,Zm00001d038039b simSplit
Zm00001d038039_T003.exon1 6 145936265 145936403 Zm00001d038039 145936265 145942510 Zm00001d038039 Zm00001d038039a,Zm00001d038039b simSplit
Zm00001d038039_T003.exon2 6 145938707 145938876 Zm00001d038039a 145936265 145942510 Zm00001d038039 Zm00001d038039a,Zm00001d038039b simSplit
Zm00001d038039_T003.exon2 6 145938707 145938876 Zm00001d038039 145936265 145942510 Zm00001d038039 Zm00001d038039a,Zm00001d038039b simSplit
Zm00001d038039_T003.exon3 6 145938965 145939664 Zm00001d038039a 145936265 145942510 Zm00001d038039 Zm00001d038039a,Zm00001d038039b simSplit
Zm00001d038039_T003.exon3 6 145938965 145939664 Zm00001d038039 145936265 145942510 Zm00001d038039 Zm00001d038039a,Zm00001d038039b simSplit
Zm00001d038039_T001.exon8 6 145941148 145941411 Zm00001d038039a 145936265 145942510 Zm00001d038039 Zm00001d038039a,Zm00001d038039b simSplit
Zm00001d038039_T001.exon8 6 145941148 145941411 Zm00001d038039 145936265 145942510 Zm00001d038039 Zm00001d038039a,Zm00001d038039b simSplit
Zm00001d038039_T001.exon9 6 145941508 145942510 Zm00001d038039b 145936265 145942510 Zm00001d038039 Zm00001d038039a,Zm00001d038039b simSplit
Zm00001d038039_T001.exon9 6 145941508 145942510 Zm00001d038039 145936265 145942510 Zm00001d038039 Zm00001d038039a,Zm00001d038039b simSplit
Zm00001d038054_T005.exon8 6 146530338 146530448 Zm00001d038054a 146525775 146534734 Zm00001d038054 Zm00001d038054a,Zm00001d038054b simSplit
Zm00001d038054_T002.exon7 6 146530917 146531009 Zm00001d038054a 146525775 146534734 Zm00001d038054 Zm00001d038054a,Zm00001d038054b simSplit
Zm00001d038054_T002.exon6 6 146532153 146532260 Zm00001d038054a 146525775 146534734 Zm00001d038054 Zm00001d038054a,Zm00001d038054b simSplit
Zm00001d038054_T002.exon5 6 146533426 146533477 Zm00001d038054a 146525775 146534734 Zm00001d038054 Zm00001d038054a,Zm00001d038054b simSplit
Zm00001d038054_T002.exon4 6 146533643 146533740 Zm00001d038054a 146525775 146534734 Zm00001d038054 Zm00001d038054a,Zm00001d038054b simSplit
Zm00001d038054_T002.exon3 6 146533997 146534064 Zm00001d038054a 146525775 146534734 Zm00001d038054 Zm00001d038054a,Zm00001d038054b simSplit
Zm00001d038054_T005.exon3 6 146534166 146534201 Zm00001d038054a 146525775 146534734 Zm00001d038054 Zm00001d038054a,Zm00001d038054b simSplit
Zm00001d038065_T001.exon4 6 146729701 146731214 Zm00001d038065a 146729701 146732419 Zm00001d038065 Zm00001d038065a,Zm00001d038065b simSplit
Zm00001d038065_T001.exon4 6 146729701 146731214 Zm00001d038065 146729701 146732419 Zm00001d038065 Zm00001d038065a,Zm00001d038065b simSplit
Zm00001d038065_T002.exon3 6 146731318 146731620 Zm00001d038065b 146729701 146732419 Zm00001d038065 Zm00001d038065a,Zm00001d038065b simSplit
Zm00001d038065_T002.exon3 6 146731318 146731620 Zm00001d038065 146729701 146732419 Zm00001d038065 Zm00001d038065a,Zm00001d038065b simSplit
Zm00001d038065_T002.exon2 6 146731735 146732147 Zm00001d038065b 146729701 146732419 Zm00001d038065 Zm00001d038065a,Zm00001d038065b simSplit
Zm00001d038065_T002.exon2 6 146731735 146732147 Zm00001d038065 146729701 146732419 Zm00001d038065 Zm00001d038065a,Zm00001d038065b simSplit
Zm00001d038065_T002.exon1 6 146732248 146732419 Zm00001d038065b 146729701 146732419 Zm00001d038065 Zm00001d038065a,Zm00001d038065b simSplit
Zm00001d038065_T002.exon1 6 146732248 146732419 Zm00001d038065 146729701 146732419 Zm00001d038065 Zm00001d038065a,Zm00001d038065b simSplit
Zm00001d038077_T002.exon4 6 147022015 147022201 Zm00001d038077a 147022015 147027459 Zm00001d038077 Zm00001d038077a,Zm00001d038077b simSplit
Zm00001d038077_T002.exon4 6 147022015 147022201 Zm00001d038077 147022015 147027459 Zm00001d038077 Zm00001d038077a,Zm00001d038077b simSplit
Zm00001d038077_T002.exon3 6 147022320 147022619 Zm00001d038077b 147022015 147027459 Zm00001d038077 Zm00001d038077a,Zm00001d038077b simSplit
Zm00001d038077_T002.exon3 6 147022320 147022619 Zm00001d038077 147022015 147027459 Zm00001d038077 Zm00001d038077a,Zm00001d038077b simSplit
Zm00001d038077_T002.exon2 6 147022790 147024747 Zm00001d038077b 147022015 147027459 Zm00001d038077 Zm00001d038077a,Zm00001d038077b simSplit
Zm00001d038077_T002.exon2 6 147022790 147024747 Zm00001d038077 147022015 147027459 Zm00001d038077 Zm00001d038077a,Zm00001d038077b simSplit
Zm00001d038077_T001.exon1 6 147024858 147027459 Zm00001d038077b 147022015 147027459 Zm00001d038077 Zm00001d038077a,Zm00001d038077b simSplit
Zm00001d038077_T001.exon1 6 147024858 147027459 Zm00001d038077 147022015 147027459 Zm00001d038077 Zm00001d038077a,Zm00001d038077b simSplit
Zm00001d038087_T006.exon1 6 147381395 147381951 Zm00001d038087a 147381395 147385691 Zm00001d038087 Zm00001d038087a,Zm00001d038087b simSplit
Zm00001d038087_T006.exon1 6 147381395 147381951 Zm00001d038087 147381395 147385691 Zm00001d038087 Zm00001d038087a,Zm00001d038087b simSplit
Zm00001d038087_T006.exon2 6 147382035 147383061 Zm00001d038087a 147381395 147385691 Zm00001d038087 Zm00001d038087a,Zm00001d038087b simSplit
Zm00001d038087_T006.exon2 6 147382035 147383061 Zm00001d038087 147381395 147385691 Zm00001d038087 Zm00001d038087a,Zm00001d038087b simSplit
Zm00001d038087_T003.exon4 6 147383137 147383187 Zm00001d038087b 147381395 147385691 Zm00001d038087 Zm00001d038087a,Zm00001d038087b simSplit
Zm00001d038087_T003.exon4 6 147383137 147383187 Zm00001d038087 147381395 147385691 Zm00001d038087 Zm00001d038087a,Zm00001d038087b simSplit
Zm00001d038087_T003.exon5 6 147383470 147383537 Zm00001d038087b 147381395 147385691 Zm00001d038087 Zm00001d038087a,Zm00001d038087b simSplit
Zm00001d038087_T003.exon5 6 147383470 147383537 Zm00001d038087 147381395 147385691 Zm00001d038087 Zm00001d038087a,Zm00001d038087b simSplit
Zm00001d038087_T003.exon6 6 147383649 147384220 Zm00001d038087b 147381395 147385691 Zm00001d038087 Zm00001d038087a,Zm00001d038087b simSplit
Zm00001d038087_T003.exon6 6 147383649 147384220 Zm00001d038087 147381395 147385691 Zm00001d038087 Zm00001d038087a,Zm00001d038087b simSplit
Zm00001d038087_T003.exon7 6 147384297 147385691 Zm00001d038087b 147381395 147385691 Zm00001d038087 Zm00001d038087a,Zm00001d038087b simSplit
Zm00001d038087_T003.exon7 6 147384297 147385691 Zm00001d038087 147381395 147385691 Zm00001d038087 Zm00001d038087a,Zm00001d038087b simSplit
Zm00001d038099_T001.exon1 6 147845748 147845872 Zm00001d038099a 147845748 147847416 Zm00001d038099 Zm00001d038099a,Zm00001d038099b simSplit
Zm00001d038099_T001.exon1 6 147845748 147845872 Zm00001d038099 147845748 147847416 Zm00001d038099 Zm00001d038099a,Zm00001d038099b simSplit
Zm00001d038099_T001.exon2 6 147846018 147846150 Zm00001d038099a 147845748 147847416 Zm00001d038099 Zm00001d038099a,Zm00001d038099b simSplit
Zm00001d038099_T001.exon2 6 147846018 147846150 Zm00001d038099 147845748 147847416 Zm00001d038099 Zm00001d038099a,Zm00001d038099b simSplit
Zm00001d038099_T001.exon3 6 147846247 147846350 Zm00001d038099a 147845748 147847416 Zm00001d038099 Zm00001d038099a,Zm00001d038099b simSplit
Zm00001d038099_T001.exon3 6 147846247 147846350 Zm00001d038099 147845748 147847416 Zm00001d038099 Zm00001d038099a,Zm00001d038099b simSplit
Zm00001d038099_T001.exon4 6 147847390 147847416 Zm00001d038099b 147845748 147847416 Zm00001d038099 Zm00001d038099a,Zm00001d038099b simSplit
Zm00001d038099_T001.exon4 6 147847390 147847416 Zm00001d038099 147845748 147847416 Zm00001d038099 Zm00001d038099a,Zm00001d038099b simSplit
Zm00001d038104_T022.exon1 6 148044598 148044818 Zm00001d038104a 148044598 148053965 Zm00001d038104 Zm00001d038104a,Zm00001d038104b simSplit
Zm00001d038104_T022.exon1 6 148044598 148044818 Zm00001d038104 148044598 148053965 Zm00001d038104 Zm00001d038104a,Zm00001d038104b simSplit
Zm00001d038104_T014.exon2 6 148044946 148046938 Zm00001d038104a 148044598 148053965 Zm00001d038104 Zm00001d038104a,Zm00001d038104b simSplit
Zm00001d038104_T014.exon2 6 148044946 148046938 Zm00001d038104 148044598 148053965 Zm00001d038104 Zm00001d038104a,Zm00001d038104b simSplit
Zm00001d038104_T014.exon3 6 148047297 148047345 Zm00001d038104a 148044598 148053965 Zm00001d038104 Zm00001d038104a,Zm00001d038104b simSplit
Zm00001d038104_T014.exon3 6 148047297 148047345 Zm00001d038104 148044598 148053965 Zm00001d038104 Zm00001d038104a,Zm00001d038104b simSplit
Zm00001d038104_T022.exon4 6 148048961 148049936 Zm00001d038104b 148044598 148053965 Zm00001d038104 Zm00001d038104a,Zm00001d038104b simSplit
Zm00001d038104_T022.exon4 6 148048961 148049936 Zm00001d038104 148044598 148053965 Zm00001d038104 Zm00001d038104a,Zm00001d038104b simSplit
Zm00001d038104_T014.exon6 6 148050019 148052713 Zm00001d038104b 148044598 148053965 Zm00001d038104 Zm00001d038104a,Zm00001d038104b simSplit
Zm00001d038104_T014.exon6 6 148050019 148052713 Zm00001d038104 148044598 148053965 Zm00001d038104 Zm00001d038104a,Zm00001d038104b simSplit
Zm00001d038104_T014.exon7 6 148052798 148053025 Zm00001d038104b 148044598 148053965 Zm00001d038104 Zm00001d038104a,Zm00001d038104b simSplit
Zm00001d038104_T014.exon7 6 148052798 148053025 Zm00001d038104 148044598 148053965 Zm00001d038104 Zm00001d038104a,Zm00001d038104b simSplit
Zm00001d038104_T022.exon7 6 148053104 148053965 Zm00001d038104b 148044598 148053965 Zm00001d038104 Zm00001d038104a,Zm00001d038104b simSplit
Zm00001d038104_T022.exon7 6 148053104 148053965 Zm00001d038104 148044598 148053965 Zm00001d038104 Zm00001d038104a,Zm00001d038104b simSplit
Zm00001d038131_T002.exon1 6 148929804 148930119 Zm00001d038131a 148929804 148934054 Zm00001d038131 Zm00001d038131a,Zm00001d038131b simSplit
Zm00001d038131_T002.exon1 6 148929804 148930119 Zm00001d038131 148929804 148934054 Zm00001d038131 Zm00001d038131a,Zm00001d038131b simSplit
Zm00001d038131_T004.exon2 6 148930230 148930313 Zm00001d038131a 148929804 148934054 Zm00001d038131 Zm00001d038131a,Zm00001d038131b simSplit
Zm00001d038131_T004.exon2 6 148930230 148930313 Zm00001d038131 148929804 148934054 Zm00001d038131 Zm00001d038131a,Zm00001d038131b simSplit
Zm00001d038131_T004.exon3 6 148930390 148930484 Zm00001d038131b 148929804 148934054 Zm00001d038131 Zm00001d038131a,Zm00001d038131b simSplit
Zm00001d038131_T004.exon3 6 148930390 148930484 Zm00001d038131 148929804 148934054 Zm00001d038131 Zm00001d038131a,Zm00001d038131b simSplit
Zm00001d038131_T004.exon4 6 148930734 148930827 Zm00001d038131b 148929804 148934054 Zm00001d038131 Zm00001d038131a,Zm00001d038131b simSplit
Zm00001d038131_T004.exon4 6 148930734 148930827 Zm00001d038131 148929804 148934054 Zm00001d038131 Zm00001d038131a,Zm00001d038131b simSplit
Zm00001d038131_T004.exon5 6 148930971 148931300 Zm00001d038131b 148929804 148934054 Zm00001d038131 Zm00001d038131a,Zm00001d038131b simSplit
Zm00001d038131_T004.exon5 6 148930971 148931300 Zm00001d038131 148929804 148934054 Zm00001d038131 Zm00001d038131a,Zm00001d038131b simSplit
Zm00001d038131_T004.exon6 6 148931397 148931673 Zm00001d038131b 148929804 148934054 Zm00001d038131 Zm00001d038131a,Zm00001d038131b simSplit
Zm00001d038131_T004.exon6 6 148931397 148931673 Zm00001d038131 148929804 148934054 Zm00001d038131 Zm00001d038131a,Zm00001d038131b simSplit
Zm00001d038131_T004.exon7 6 148931749 148931910 Zm00001d038131b 148929804 148934054 Zm00001d038131 Zm00001d038131a,Zm00001d038131b simSplit
Zm00001d038131_T004.exon7 6 148931749 148931910 Zm00001d038131 148929804 148934054 Zm00001d038131 Zm00001d038131a,Zm00001d038131b simSplit
Zm00001d038131_T004.exon8 6 148932088 148932303 Zm00001d038131b 148929804 148934054 Zm00001d038131 Zm00001d038131a,Zm00001d038131b simSplit
Zm00001d038131_T004.exon8 6 148932088 148932303 Zm00001d038131 148929804 148934054 Zm00001d038131 Zm00001d038131a,Zm00001d038131b simSplit
Zm00001d038131_T004.exon9 6 148932388 148932425 Zm00001d038131b 148929804 148934054 Zm00001d038131 Zm00001d038131a,Zm00001d038131b simSplit
Zm00001d038131_T004.exon9 6 148932388 148932425 Zm00001d038131 148929804 148934054 Zm00001d038131 Zm00001d038131a,Zm00001d038131b simSplit
Zm00001d038131_T004.exon10 6 148932541 148932707 Zm00001d038131b 148929804 148934054 Zm00001d038131 Zm00001d038131a,Zm00001d038131b simSplit
Zm00001d038131_T004.exon10 6 148932541 148932707 Zm00001d038131 148929804 148934054 Zm00001d038131 Zm00001d038131a,Zm00001d038131b simSplit
Zm00001d038131_T004.exon11 6 148932786 148932899 Zm00001d038131b 148929804 148934054 Zm00001d038131 Zm00001d038131a,Zm00001d038131b simSplit
Zm00001d038131_T004.exon11 6 148932786 148932899 Zm00001d038131 148929804 148934054 Zm00001d038131 Zm00001d038131a,Zm00001d038131b simSplit
Zm00001d038131_T004.exon12 6 148932971 148933012 Zm00001d038131b 148929804 148934054 Zm00001d038131 Zm00001d038131a,Zm00001d038131b simSplit
Zm00001d038131_T004.exon12 6 148932971 148933012 Zm00001d038131 148929804 148934054 Zm00001d038131 Zm00001d038131a,Zm00001d038131b simSplit
Zm00001d038131_T002.exon13 6 148933087 148934054 Zm00001d038131b 148929804 148934054 Zm00001d038131 Zm00001d038131a,Zm00001d038131b simSplit
Zm00001d038131_T002.exon13 6 148933087 148934054 Zm00001d038131 148929804 148934054 Zm00001d038131 Zm00001d038131a,Zm00001d038131b simSplit
Zm00001d038139_T001.exon4 6 149205376 149205441 Zm00001d038139a 149203856 149206407 Zm00001d038139 Zm00001d038139a,Zm00001d038139b simSplit
Zm00001d038139_T001.exon3 6 149205706 149205756 Zm00001d038139a 149203856 149206407 Zm00001d038139 Zm00001d038139a,Zm00001d038139b simSplit
Zm00001d038143_T001.exon1 6 149267387 149267847 Zm00001d038143a 149267387 149270455 Zm00001d038143 Zm00001d038143a,Zm00001d038143b simSplit
Zm00001d038143_T001.exon1 6 149267387 149267847 Zm00001d038143 149267387 149270455 Zm00001d038143 Zm00001d038143a,Zm00001d038143b simSplit
Zm00001d038143_T001.exon2 6 149268682 149268882 Zm00001d038143a 149267387 149270455 Zm00001d038143 Zm00001d038143a,Zm00001d038143b simSplit
Zm00001d038143_T001.exon2 6 149268682 149268882 Zm00001d038143 149267387 149270455 Zm00001d038143 Zm00001d038143a,Zm00001d038143b simSplit
Zm00001d038143_T001.exon3 6 149269034 149269693 Zm00001d038143b 149267387 149270455 Zm00001d038143 Zm00001d038143a,Zm00001d038143b simSplit
Zm00001d038143_T001.exon3 6 149269034 149269693 Zm00001d038143 149267387 149270455 Zm00001d038143 Zm00001d038143a,Zm00001d038143b simSplit
Zm00001d038143_T001.exon4 6 149270062 149270455 Zm00001d038143b 149267387 149270455 Zm00001d038143 Zm00001d038143a,Zm00001d038143b simSplit
Zm00001d038143_T001.exon4 6 149270062 149270455 Zm00001d038143 149267387 149270455 Zm00001d038143 Zm00001d038143a,Zm00001d038143b simSplit
Zm00001d038226_T001.exon6 6 151988250 151988595 Zm00001d038226a 151988250 151991045 Zm00001d038226 Zm00001d038226a,Zm00001d038226b simSplit
Zm00001d038226_T001.exon6 6 151988250 151988595 Zm00001d038226 151988250 151991045 Zm00001d038226 Zm00001d038226a,Zm00001d038226b simSplit
Zm00001d038226_T001.exon5 6 151989018 151989137 Zm00001d038226a 151988250 151991045 Zm00001d038226 Zm00001d038226a,Zm00001d038226b simSplit
Zm00001d038226_T001.exon5 6 151989018 151989137 Zm00001d038226 151988250 151991045 Zm00001d038226 Zm00001d038226a,Zm00001d038226b simSplit
Zm00001d038226_T001.exon4 6 151989230 151989512 Zm00001d038226b 151988250 151991045 Zm00001d038226 Zm00001d038226a,Zm00001d038226b simSplit
Zm00001d038226_T001.exon4 6 151989230 151989512 Zm00001d038226 151988250 151991045 Zm00001d038226 Zm00001d038226a,Zm00001d038226b simSplit
Zm00001d038226_T001.exon3 6 151990010 151990105 Zm00001d038226b 151988250 151991045 Zm00001d038226 Zm00001d038226a,Zm00001d038226b simSplit
Zm00001d038226_T001.exon3 6 151990010 151990105 Zm00001d038226 151988250 151991045 Zm00001d038226 Zm00001d038226a,Zm00001d038226b simSplit
Zm00001d038226_T001.exon2 6 151990562 151990598 Zm00001d038226b 151988250 151991045 Zm00001d038226 Zm00001d038226a,Zm00001d038226b simSplit
Zm00001d038226_T001.exon2 6 151990562 151990598 Zm00001d038226 151988250 151991045 Zm00001d038226 Zm00001d038226a,Zm00001d038226b simSplit
Zm00001d038226_T001.exon1 6 151990722 151991045 Zm00001d038226b 151988250 151991045 Zm00001d038226 Zm00001d038226a,Zm00001d038226b simSplit
Zm00001d038226_T001.exon1 6 151990722 151991045 Zm00001d038226 151988250 151991045 Zm00001d038226 Zm00001d038226a,Zm00001d038226b simSplit
Zm00001d038227_T002.exon5 6 151995956 151996900 Zm00001d038227a 151995956 152000152 Zm00001d038227 Zm00001d038227a,Zm00001d038227b simSplit
Zm00001d038227_T002.exon5 6 151995956 151996900 Zm00001d038227 151995956 152000152 Zm00001d038227 Zm00001d038227a,Zm00001d038227b simSplit
Zm00001d038227_T002.exon4 6 151997014 151997502 Zm00001d038227b 151995956 152000152 Zm00001d038227 Zm00001d038227a,Zm00001d038227b simSplit
Zm00001d038227_T002.exon4 6 151997014 151997502 Zm00001d038227 151995956 152000152 Zm00001d038227 Zm00001d038227a,Zm00001d038227b simSplit
Zm00001d038227_T002.exon3 6 151997968 151998245 Zm00001d038227b 151995956 152000152 Zm00001d038227 Zm00001d038227a,Zm00001d038227b simSplit
Zm00001d038227_T002.exon3 6 151997968 151998245 Zm00001d038227 151995956 152000152 Zm00001d038227 Zm00001d038227a,Zm00001d038227b simSplit
Zm00001d038227_T001.exon1 6 151998399 152000152 Zm00001d038227b 151995956 152000152 Zm00001d038227 Zm00001d038227a,Zm00001d038227b simSplit
Zm00001d038227_T001.exon1 6 151998399 152000152 Zm00001d038227 151995956 152000152 Zm00001d038227 Zm00001d038227a,Zm00001d038227b simSplit
Zm00001d038306_T002.exon1 6 154116832 154117143 Zm00001d038306a 154116832 154122027 Zm00001d038306 Zm00001d038306a,Zm00001d038306b simSplit
Zm00001d038306_T002.exon1 6 154116832 154117143 Zm00001d038306 154116832 154122027 Zm00001d038306 Zm00001d038306a,Zm00001d038306b simSplit
Zm00001d038306_T001.exon3 6 154118252 154118322 Zm00001d038306a 154116832 154122027 Zm00001d038306 Zm00001d038306a,Zm00001d038306b simSplit
Zm00001d038306_T001.exon3 6 154118252 154118322 Zm00001d038306 154116832 154122027 Zm00001d038306 Zm00001d038306a,Zm00001d038306b simSplit
Zm00001d038306_T001.exon4 6 154120937 154121042 Zm00001d038306a 154116832 154122027 Zm00001d038306 Zm00001d038306a,Zm00001d038306b simSplit
Zm00001d038306_T001.exon4 6 154120937 154121042 Zm00001d038306 154116832 154122027 Zm00001d038306 Zm00001d038306a,Zm00001d038306b simSplit
Zm00001d038306_T001.exon5 6 154121412 154121544 Zm00001d038306a 154116832 154122027 Zm00001d038306 Zm00001d038306a,Zm00001d038306b simSplit
Zm00001d038306_T001.exon5 6 154121412 154121544 Zm00001d038306 154116832 154122027 Zm00001d038306 Zm00001d038306a,Zm00001d038306b simSplit
Zm00001d038306_T001.exon6 6 154121648 154122027 Zm00001d038306b 154116832 154122027 Zm00001d038306 Zm00001d038306a,Zm00001d038306b simSplit
Zm00001d038306_T001.exon6 6 154121648 154122027 Zm00001d038306 154116832 154122027 Zm00001d038306 Zm00001d038306a,Zm00001d038306b simSplit
Zm00001d038307_T001.exon1 6 154155440 154155733 Zm00001d038307a 154155440 154156880 Zm00001d038307 Zm00001d038307a,Zm00001d038307b simSplit
Zm00001d038307_T001.exon1 6 154155440 154155733 Zm00001d038307 154155440 154156880 Zm00001d038307 Zm00001d038307a,Zm00001d038307b simSplit
Zm00001d038307_T001.exon2 6 154155850 154156042 Zm00001d038307a 154155440 154156880 Zm00001d038307 Zm00001d038307a,Zm00001d038307b simSplit
Zm00001d038307_T001.exon2 6 154155850 154156042 Zm00001d038307 154155440 154156880 Zm00001d038307 Zm00001d038307a,Zm00001d038307b simSplit
Zm00001d038307_T001.exon3 6 154156161 154156269 Zm00001d038307a 154155440 154156880 Zm00001d038307 Zm00001d038307a,Zm00001d038307b simSplit
Zm00001d038307_T001.exon3 6 154156161 154156269 Zm00001d038307 154155440 154156880 Zm00001d038307 Zm00001d038307a,Zm00001d038307b simSplit
Zm00001d038307_T001.exon4 6 154156415 154156518 Zm00001d038307a 154155440 154156880 Zm00001d038307 Zm00001d038307a,Zm00001d038307b simSplit
Zm00001d038307_T001.exon4 6 154156415 154156518 Zm00001d038307 154155440 154156880 Zm00001d038307 Zm00001d038307a,Zm00001d038307b simSplit
Zm00001d038307_T001.exon5 6 154156612 154156712 Zm00001d038307b 154155440 154156880 Zm00001d038307 Zm00001d038307a,Zm00001d038307b simSplit
Zm00001d038307_T001.exon5 6 154156612 154156712 Zm00001d038307 154155440 154156880 Zm00001d038307 Zm00001d038307a,Zm00001d038307b simSplit
Zm00001d038307_T001.exon6 6 154156805 154156880 Zm00001d038307b 154155440 154156880 Zm00001d038307 Zm00001d038307a,Zm00001d038307b simSplit
Zm00001d038307_T001.exon6 6 154156805 154156880 Zm00001d038307 154155440 154156880 Zm00001d038307 Zm00001d038307a,Zm00001d038307b simSplit
Zm00001d038308_T001.exon1 6 154161248 154161693 Zm00001d038308a 154161248 154162472 Zm00001d038308 Zm00001d038308a,Zm00001d038308b simSplit
Zm00001d038308_T001.exon1 6 154161248 154161693 Zm00001d038308 154161248 154162472 Zm00001d038308 Zm00001d038308a,Zm00001d038308b simSplit
Zm00001d038308_T001.exon2 6 154161773 154161838 Zm00001d038308a 154161248 154162472 Zm00001d038308 Zm00001d038308a,Zm00001d038308b simSplit
Zm00001d038308_T001.exon2 6 154161773 154161838 Zm00001d038308 154161248 154162472 Zm00001d038308 Zm00001d038308a,Zm00001d038308b simSplit
Zm00001d038308_T001.exon3 6 154162094 154162192 Zm00001d038308b 154161248 154162472 Zm00001d038308 Zm00001d038308a,Zm00001d038308b simSplit
Zm00001d038308_T001.exon3 6 154162094 154162192 Zm00001d038308 154161248 154162472 Zm00001d038308 Zm00001d038308a,Zm00001d038308b simSplit
Zm00001d038308_T001.exon4 6 154162431 154162472 Zm00001d038308b 154161248 154162472 Zm00001d038308 Zm00001d038308a,Zm00001d038308b simSplit
Zm00001d038308_T001.exon4 6 154162431 154162472 Zm00001d038308 154161248 154162472 Zm00001d038308 Zm00001d038308a,Zm00001d038308b simSplit
Zm00001d038318_T009.exon1 6 154318352 154318460 Zm00001d038318a 154318352 154322891 Zm00001d038318 Zm00001d038318a,Zm00001d038318b simSplit
Zm00001d038318_T009.exon1 6 154318352 154318460 Zm00001d038318 154318352 154322891 Zm00001d038318 Zm00001d038318a,Zm00001d038318b simSplit
Zm00001d038318_T009.exon2 6 154318588 154318653 Zm00001d038318a 154318352 154322891 Zm00001d038318 Zm00001d038318a,Zm00001d038318b simSplit
Zm00001d038318_T009.exon2 6 154318588 154318653 Zm00001d038318 154318352 154322891 Zm00001d038318 Zm00001d038318a,Zm00001d038318b simSplit
Zm00001d038318_T009.exon3 6 154318800 154318871 Zm00001d038318a 154318352 154322891 Zm00001d038318 Zm00001d038318a,Zm00001d038318b simSplit
Zm00001d038318_T009.exon3 6 154318800 154318871 Zm00001d038318 154318352 154322891 Zm00001d038318 Zm00001d038318a,Zm00001d038318b simSplit
Zm00001d038318_T009.exon4 6 154318953 154319029 Zm00001d038318a 154318352 154322891 Zm00001d038318 Zm00001d038318a,Zm00001d038318b simSplit
Zm00001d038318_T009.exon4 6 154318953 154319029 Zm00001d038318 154318352 154322891 Zm00001d038318 Zm00001d038318a,Zm00001d038318b simSplit
Zm00001d038318_T009.exon5 6 154319301 154319893 Zm00001d038318a 154318352 154322891 Zm00001d038318 Zm00001d038318a,Zm00001d038318b simSplit
Zm00001d038318_T009.exon5 6 154319301 154319893 Zm00001d038318 154318352 154322891 Zm00001d038318 Zm00001d038318a,Zm00001d038318b simSplit
Zm00001d038318_T009.exon6 6 154320015 154320667 Zm00001d038318a 154318352 154322891 Zm00001d038318 Zm00001d038318a,Zm00001d038318b simSplit
Zm00001d038318_T009.exon6 6 154320015 154320667 Zm00001d038318 154318352 154322891 Zm00001d038318 Zm00001d038318a,Zm00001d038318b simSplit
Zm00001d038318_T009.exon7 6 154320689 154320802 Zm00001d038318a 154318352 154322891 Zm00001d038318 Zm00001d038318a,Zm00001d038318b simSplit
Zm00001d038318_T009.exon7 6 154320689 154320802 Zm00001d038318 154318352 154322891 Zm00001d038318 Zm00001d038318a,Zm00001d038318b simSplit
Zm00001d038318_T009.exon8 6 154320886 154320935 Zm00001d038318b 154318352 154322891 Zm00001d038318 Zm00001d038318a,Zm00001d038318b simSplit
Zm00001d038318_T009.exon8 6 154320886 154320935 Zm00001d038318 154318352 154322891 Zm00001d038318 Zm00001d038318a,Zm00001d038318b simSplit
Zm00001d038318_T009.exon9 6 154321022 154321063 Zm00001d038318b 154318352 154322891 Zm00001d038318 Zm00001d038318a,Zm00001d038318b simSplit
Zm00001d038318_T009.exon9 6 154321022 154321063 Zm00001d038318 154318352 154322891 Zm00001d038318 Zm00001d038318a,Zm00001d038318b simSplit
Zm00001d038318_T009.exon10 6 154321231 154321282 Zm00001d038318b 154318352 154322891 Zm00001d038318 Zm00001d038318a,Zm00001d038318b simSplit
Zm00001d038318_T009.exon10 6 154321231 154321282 Zm00001d038318 154318352 154322891 Zm00001d038318 Zm00001d038318a,Zm00001d038318b simSplit
Zm00001d038318_T005.exon10 6 154321381 154321429 Zm00001d038318b 154318352 154322891 Zm00001d038318 Zm00001d038318a,Zm00001d038318b simSplit
Zm00001d038318_T005.exon10 6 154321381 154321429 Zm00001d038318 154318352 154322891 Zm00001d038318 Zm00001d038318a,Zm00001d038318b simSplit
Zm00001d038318_T005.exon11 6 154321526 154321539 Zm00001d038318b 154318352 154322891 Zm00001d038318 Zm00001d038318a,Zm00001d038318b simSplit
Zm00001d038318_T005.exon11 6 154321526 154321539 Zm00001d038318 154318352 154322891 Zm00001d038318 Zm00001d038318a,Zm00001d038318b simSplit
Zm00001d038318_T005.exon12 6 154321672 154321779 Zm00001d038318b 154318352 154322891 Zm00001d038318 Zm00001d038318a,Zm00001d038318b simSplit
Zm00001d038318_T005.exon12 6 154321672 154321779 Zm00001d038318 154318352 154322891 Zm00001d038318 Zm00001d038318a,Zm00001d038318b simSplit
Zm00001d038318_T005.exon13 6 154321967 154322110 Zm00001d038318b 154318352 154322891 Zm00001d038318 Zm00001d038318a,Zm00001d038318b simSplit
Zm00001d038318_T005.exon13 6 154321967 154322110 Zm00001d038318 154318352 154322891 Zm00001d038318 Zm00001d038318a,Zm00001d038318b simSplit
Zm00001d038318_T009.exon15 6 154322187 154322891 Zm00001d038318b 154318352 154322891 Zm00001d038318 Zm00001d038318a,Zm00001d038318b simSplit
Zm00001d038318_T009.exon15 6 154322187 154322891 Zm00001d038318 154318352 154322891 Zm00001d038318 Zm00001d038318a,Zm00001d038318b simSplit
Zm00001d038328_T002.exon1 6 154621325 154621702 Zm00001d038328a 154621325 154627300 Zm00001d038328 Zm00001d038328a,Zm00001d038328b simSplit
Zm00001d038328_T002.exon1 6 154621325 154621702 Zm00001d038328 154621325 154627300 Zm00001d038328 Zm00001d038328a,Zm00001d038328b simSplit
Zm00001d038328_T002.exon2 6 154621809 154622681 Zm00001d038328a 154621325 154627300 Zm00001d038328 Zm00001d038328a,Zm00001d038328b simSplit
Zm00001d038328_T002.exon2 6 154621809 154622681 Zm00001d038328 154621325 154627300 Zm00001d038328 Zm00001d038328a,Zm00001d038328b simSplit
Zm00001d038328_T002.exon3 6 154622763 154622860 Zm00001d038328a 154621325 154627300 Zm00001d038328 Zm00001d038328a,Zm00001d038328b simSplit
Zm00001d038328_T002.exon3 6 154622763 154622860 Zm00001d038328 154621325 154627300 Zm00001d038328 Zm00001d038328a,Zm00001d038328b simSplit
Zm00001d038328_T002.exon4 6 154622978 154623067 Zm00001d038328a 154621325 154627300 Zm00001d038328 Zm00001d038328a,Zm00001d038328b simSplit
Zm00001d038328_T002.exon4 6 154622978 154623067 Zm00001d038328 154621325 154627300 Zm00001d038328 Zm00001d038328a,Zm00001d038328b simSplit
Zm00001d038328_T001.exon6 6 154623241 154623363 Zm00001d038328b 154621325 154627300 Zm00001d038328 Zm00001d038328a,Zm00001d038328b simSplit
Zm00001d038328_T001.exon6 6 154623241 154623363 Zm00001d038328 154621325 154627300 Zm00001d038328 Zm00001d038328a,Zm00001d038328b simSplit
Zm00001d038328_T001.exon7 6 154623471 154623548 Zm00001d038328b 154621325 154627300 Zm00001d038328 Zm00001d038328a,Zm00001d038328b simSplit
Zm00001d038328_T001.exon7 6 154623471 154623548 Zm00001d038328 154621325 154627300 Zm00001d038328 Zm00001d038328a,Zm00001d038328b simSplit
Zm00001d038328_T001.exon8 6 154623814 154623899 Zm00001d038328b 154621325 154627300 Zm00001d038328 Zm00001d038328a,Zm00001d038328b simSplit
Zm00001d038328_T001.exon8 6 154623814 154623899 Zm00001d038328 154621325 154627300 Zm00001d038328 Zm00001d038328a,Zm00001d038328b simSplit
Zm00001d038328_T001.exon9 6 154624145 154624193 Zm00001d038328b 154621325 154627300 Zm00001d038328 Zm00001d038328a,Zm00001d038328b simSplit
Zm00001d038328_T001.exon9 6 154624145 154624193 Zm00001d038328 154621325 154627300 Zm00001d038328 Zm00001d038328a,Zm00001d038328b simSplit
Zm00001d038328_T001.exon10 6 154624372 154624428 Zm00001d038328b 154621325 154627300 Zm00001d038328 Zm00001d038328a,Zm00001d038328b simSplit
Zm00001d038328_T001.exon10 6 154624372 154624428 Zm00001d038328 154621325 154627300 Zm00001d038328 Zm00001d038328a,Zm00001d038328b simSplit
Zm00001d038328_T001.exon11 6 154626082 154626212 Zm00001d038328b 154621325 154627300 Zm00001d038328 Zm00001d038328a,Zm00001d038328b simSplit
Zm00001d038328_T001.exon11 6 154626082 154626212 Zm00001d038328 154621325 154627300 Zm00001d038328 Zm00001d038328a,Zm00001d038328b simSplit
Zm00001d038328_T001.exon12 6 154626293 154626376 Zm00001d038328b 154621325 154627300 Zm00001d038328 Zm00001d038328a,Zm00001d038328b simSplit
Zm00001d038328_T001.exon12 6 154626293 154626376 Zm00001d038328 154621325 154627300 Zm00001d038328 Zm00001d038328a,Zm00001d038328b simSplit
Zm00001d038328_T001.exon13 6 154626520 154626586 Zm00001d038328b 154621325 154627300 Zm00001d038328 Zm00001d038328a,Zm00001d038328b simSplit
Zm00001d038328_T001.exon13 6 154626520 154626586 Zm00001d038328 154621325 154627300 Zm00001d038328 Zm00001d038328a,Zm00001d038328b simSplit
Zm00001d038328_T001.exon14 6 154626656 154627300 Zm00001d038328b 154621325 154627300 Zm00001d038328 Zm00001d038328a,Zm00001d038328b simSplit
Zm00001d038328_T001.exon14 6 154626656 154627300 Zm00001d038328 154621325 154627300 Zm00001d038328 Zm00001d038328a,Zm00001d038328b simSplit
Zm00001d038355_T001.exon1 6 155172016 155173159 Zm00001d038355a 155172016 155176200 Zm00001d038355 Zm00001d038355a,Zm00001d038355b simSplit
Zm00001d038355_T001.exon1 6 155172016 155173159 Zm00001d038355 155172016 155176200 Zm00001d038355 Zm00001d038355a,Zm00001d038355b simSplit
Zm00001d038355_T001.exon2 6 155173975 155174348 Zm00001d038355a 155172016 155176200 Zm00001d038355 Zm00001d038355a,Zm00001d038355b simSplit
Zm00001d038355_T001.exon2 6 155173975 155174348 Zm00001d038355 155172016 155176200 Zm00001d038355 Zm00001d038355a,Zm00001d038355b simSplit
Zm00001d038355_T001.exon3 6 155175062 155175122 Zm00001d038355a 155172016 155176200 Zm00001d038355 Zm00001d038355a,Zm00001d038355b simSplit
Zm00001d038355_T001.exon3 6 155175062 155175122 Zm00001d038355 155172016 155176200 Zm00001d038355 Zm00001d038355a,Zm00001d038355b simSplit
Zm00001d038355_T001.exon4 6 155175277 155176200 Zm00001d038355b 155172016 155176200 Zm00001d038355 Zm00001d038355a,Zm00001d038355b simSplit
Zm00001d038355_T001.exon4 6 155175277 155176200 Zm00001d038355 155172016 155176200 Zm00001d038355 Zm00001d038355a,Zm00001d038355b simSplit
Zm00001d038358_T008.exon21 6 155277550 155277864 Zm00001d038358a 155277550 155285492 Zm00001d038358 Zm00001d038358a,Zm00001d038358b simSplit
Zm00001d038358_T008.exon21 6 155277550 155277864 Zm00001d038358 155277550 155285492 Zm00001d038358 Zm00001d038358a,Zm00001d038358b simSplit
Zm00001d038358_T008.exon20 6 155277955 155278034 Zm00001d038358a 155277550 155285492 Zm00001d038358 Zm00001d038358a,Zm00001d038358b simSplit
Zm00001d038358_T008.exon20 6 155277955 155278034 Zm00001d038358 155277550 155285492 Zm00001d038358 Zm00001d038358a,Zm00001d038358b simSplit
Zm00001d038358_T011.exon18 6 155278780 155278850 Zm00001d038358a 155277550 155285492 Zm00001d038358 Zm00001d038358a,Zm00001d038358b simSplit
Zm00001d038358_T011.exon18 6 155278780 155278850 Zm00001d038358 155277550 155285492 Zm00001d038358 Zm00001d038358a,Zm00001d038358b simSplit
Zm00001d038358_T011.exon17 6 155278989 155279055 Zm00001d038358b 155277550 155285492 Zm00001d038358 Zm00001d038358a,Zm00001d038358b simSplit
Zm00001d038358_T011.exon17 6 155278989 155279055 Zm00001d038358 155277550 155285492 Zm00001d038358 Zm00001d038358a,Zm00001d038358b simSplit
Zm00001d038358_T011.exon16 6 155279218 155279286 Zm00001d038358b 155277550 155285492 Zm00001d038358 Zm00001d038358a,Zm00001d038358b simSplit
Zm00001d038358_T011.exon16 6 155279218 155279286 Zm00001d038358 155277550 155285492 Zm00001d038358 Zm00001d038358a,Zm00001d038358b simSplit
Zm00001d038358_T011.exon15 6 155279367 155279517 Zm00001d038358b 155277550 155285492 Zm00001d038358 Zm00001d038358a,Zm00001d038358b simSplit
Zm00001d038358_T011.exon15 6 155279367 155279517 Zm00001d038358 155277550 155285492 Zm00001d038358 Zm00001d038358a,Zm00001d038358b simSplit
Zm00001d038358_T011.exon14 6 155280274 155280349 Zm00001d038358b 155277550 155285492 Zm00001d038358 Zm00001d038358a,Zm00001d038358b simSplit
Zm00001d038358_T011.exon14 6 155280274 155280349 Zm00001d038358 155277550 155285492 Zm00001d038358 Zm00001d038358a,Zm00001d038358b simSplit
Zm00001d038358_T011.exon13 6 155281142 155281245 Zm00001d038358b 155277550 155285492 Zm00001d038358 Zm00001d038358a,Zm00001d038358b simSplit
Zm00001d038358_T011.exon13 6 155281142 155281245 Zm00001d038358 155277550 155285492 Zm00001d038358 Zm00001d038358a,Zm00001d038358b simSplit
Zm00001d038358_T011.exon12 6 155281342 155281438 Zm00001d038358b 155277550 155285492 Zm00001d038358 Zm00001d038358a,Zm00001d038358b simSplit
Zm00001d038358_T011.exon12 6 155281342 155281438 Zm00001d038358 155277550 155285492 Zm00001d038358 Zm00001d038358a,Zm00001d038358b simSplit
Zm00001d038358_T011.exon11 6 155281515 155281601 Zm00001d038358b 155277550 155285492 Zm00001d038358 Zm00001d038358a,Zm00001d038358b simSplit
Zm00001d038358_T011.exon11 6 155281515 155281601 Zm00001d038358 155277550 155285492 Zm00001d038358 Zm00001d038358a,Zm00001d038358b simSplit
Zm00001d038358_T011.exon10 6 155281663 155281749 Zm00001d038358b 155277550 155285492 Zm00001d038358 Zm00001d038358a,Zm00001d038358b simSplit
Zm00001d038358_T011.exon10 6 155281663 155281749 Zm00001d038358 155277550 155285492 Zm00001d038358 Zm00001d038358a,Zm00001d038358b simSplit
Zm00001d038358_T011.exon9 6 155281858 155281947 Zm00001d038358b 155277550 155285492 Zm00001d038358 Zm00001d038358a,Zm00001d038358b simSplit
Zm00001d038358_T011.exon9 6 155281858 155281947 Zm00001d038358 155277550 155285492 Zm00001d038358 Zm00001d038358a,Zm00001d038358b simSplit
Zm00001d038358_T011.exon8 6 155282030 155282107 Zm00001d038358b 155277550 155285492 Zm00001d038358 Zm00001d038358a,Zm00001d038358b simSplit
Zm00001d038358_T011.exon8 6 155282030 155282107 Zm00001d038358 155277550 155285492 Zm00001d038358 Zm00001d038358a,Zm00001d038358b simSplit
Zm00001d038358_T011.exon7 6 155282287 155282451 Zm00001d038358b 155277550 155285492 Zm00001d038358 Zm00001d038358a,Zm00001d038358b simSplit
Zm00001d038358_T011.exon7 6 155282287 155282451 Zm00001d038358 155277550 155285492 Zm00001d038358 Zm00001d038358a,Zm00001d038358b simSplit
Zm00001d038358_T008.exon7 6 155282541 155283030 Zm00001d038358b 155277550 155285492 Zm00001d038358 Zm00001d038358a,Zm00001d038358b simSplit
Zm00001d038358_T008.exon7 6 155282541 155283030 Zm00001d038358 155277550 155285492 Zm00001d038358 Zm00001d038358a,Zm00001d038358b simSplit
Zm00001d038358_T008.exon6 6 155283180 155283355 Zm00001d038358b 155277550 155285492 Zm00001d038358 Zm00001d038358a,Zm00001d038358b simSplit
Zm00001d038358_T008.exon6 6 155283180 155283355 Zm00001d038358 155277550 155285492 Zm00001d038358 Zm00001d038358a,Zm00001d038358b simSplit
Zm00001d038358_T008.exon5 6 155283521 155283798 Zm00001d038358b 155277550 155285492 Zm00001d038358 Zm00001d038358a,Zm00001d038358b simSplit
Zm00001d038358_T008.exon5 6 155283521 155283798 Zm00001d038358 155277550 155285492 Zm00001d038358 Zm00001d038358a,Zm00001d038358b simSplit
Zm00001d038358_T008.exon4 6 155283966 155284127 Zm00001d038358b 155277550 155285492 Zm00001d038358 Zm00001d038358a,Zm00001d038358b simSplit
Zm00001d038358_T008.exon4 6 155283966 155284127 Zm00001d038358 155277550 155285492 Zm00001d038358 Zm00001d038358a,Zm00001d038358b simSplit
Zm00001d038358_T008.exon3 6 155284211 155284417 Zm00001d038358b 155277550 155285492 Zm00001d038358 Zm00001d038358a,Zm00001d038358b simSplit
Zm00001d038358_T008.exon3 6 155284211 155284417 Zm00001d038358 155277550 155285492 Zm00001d038358 Zm00001d038358a,Zm00001d038358b simSplit
Zm00001d038358_T008.exon2 6 155284537 155284608 Zm00001d038358b 155277550 155285492 Zm00001d038358 Zm00001d038358a,Zm00001d038358b simSplit
Zm00001d038358_T008.exon2 6 155284537 155284608 Zm00001d038358 155277550 155285492 Zm00001d038358 Zm00001d038358a,Zm00001d038358b simSplit
Zm00001d038358_T008.exon1 6 155285296 155285492 Zm00001d038358b 155277550 155285492 Zm00001d038358 Zm00001d038358a,Zm00001d038358b simSplit
Zm00001d038358_T008.exon1 6 155285296 155285492 Zm00001d038358 155277550 155285492 Zm00001d038358 Zm00001d038358a,Zm00001d038358b simSplit
Zm00001d038359_T006.exon4 6 155353344 155356734 Zm00001d038359b 155351733 155357752 Zm00001d038359 Zm00001d038359a,Zm00001d038359b simSplit
Zm00001d038373_T002.exon1 6 155702889 155703326 Zm00001d038373a 155702889 155714004 Zm00001d038373 Zm00001d038373a,Zm00001d038373b simSplit
Zm00001d038373_T002.exon1 6 155702889 155703326 Zm00001d038373 155702889 155714004 Zm00001d038373 Zm00001d038373a,Zm00001d038373b simSplit
Zm00001d038373_T002.exon2 6 155704816 155704915 Zm00001d038373a 155702889 155714004 Zm00001d038373 Zm00001d038373a,Zm00001d038373b simSplit
Zm00001d038373_T002.exon2 6 155704816 155704915 Zm00001d038373 155702889 155714004 Zm00001d038373 Zm00001d038373a,Zm00001d038373b simSplit
Zm00001d038373_T002.exon3 6 155705813 155705880 Zm00001d038373a 155702889 155714004 Zm00001d038373 Zm00001d038373a,Zm00001d038373b simSplit
Zm00001d038373_T002.exon3 6 155705813 155705880 Zm00001d038373 155702889 155714004 Zm00001d038373 Zm00001d038373a,Zm00001d038373b simSplit
Zm00001d038373_T002.exon4 6 155705996 155706084 Zm00001d038373a 155702889 155714004 Zm00001d038373 Zm00001d038373a,Zm00001d038373b simSplit
Zm00001d038373_T002.exon4 6 155705996 155706084 Zm00001d038373 155702889 155714004 Zm00001d038373 Zm00001d038373a,Zm00001d038373b simSplit
Zm00001d038373_T002.exon5 6 155708614 155710258 Zm00001d038373a 155702889 155714004 Zm00001d038373 Zm00001d038373a,Zm00001d038373b simSplit
Zm00001d038373_T002.exon5 6 155708614 155710258 Zm00001d038373 155702889 155714004 Zm00001d038373 Zm00001d038373a,Zm00001d038373b simSplit
Zm00001d038373_T002.exon6 6 155710395 155710562 Zm00001d038373b 155702889 155714004 Zm00001d038373 Zm00001d038373a,Zm00001d038373b simSplit
Zm00001d038373_T002.exon6 6 155710395 155710562 Zm00001d038373 155702889 155714004 Zm00001d038373 Zm00001d038373a,Zm00001d038373b simSplit
Zm00001d038373_T002.exon7 6 155710743 155710910 Zm00001d038373b 155702889 155714004 Zm00001d038373 Zm00001d038373a,Zm00001d038373b simSplit
Zm00001d038373_T002.exon7 6 155710743 155710910 Zm00001d038373 155702889 155714004 Zm00001d038373 Zm00001d038373a,Zm00001d038373b simSplit
Zm00001d038373_T002.exon8 6 155710983 155711173 Zm00001d038373b 155702889 155714004 Zm00001d038373 Zm00001d038373a,Zm00001d038373b simSplit
Zm00001d038373_T002.exon8 6 155710983 155711173 Zm00001d038373 155702889 155714004 Zm00001d038373 Zm00001d038373a,Zm00001d038373b simSplit
Zm00001d038373_T002.exon9 6 155711257 155714004 Zm00001d038373b 155702889 155714004 Zm00001d038373 Zm00001d038373a,Zm00001d038373b simSplit
Zm00001d038373_T002.exon9 6 155711257 155714004 Zm00001d038373 155702889 155714004 Zm00001d038373 Zm00001d038373a,Zm00001d038373b simSplit
Zm00001d038380_T001.exon9 6 155926731 155927292 Zm00001d038380a 155926731 155930492 Zm00001d038380 Zm00001d038380a,Zm00001d038380b simSplit
Zm00001d038380_T001.exon9 6 155926731 155927292 Zm00001d038380 155926731 155930492 Zm00001d038380 Zm00001d038380a,Zm00001d038380b simSplit
Zm00001d038380_T001.exon8 6 155927364 155927456 Zm00001d038380a 155926731 155930492 Zm00001d038380 Zm00001d038380a,Zm00001d038380b simSplit
Zm00001d038380_T001.exon8 6 155927364 155927456 Zm00001d038380 155926731 155930492 Zm00001d038380 Zm00001d038380a,Zm00001d038380b simSplit
Zm00001d038380_T001.exon7 6 155927700 155927762 Zm00001d038380a 155926731 155930492 Zm00001d038380 Zm00001d038380a,Zm00001d038380b simSplit
Zm00001d038380_T001.exon7 6 155927700 155927762 Zm00001d038380 155926731 155930492 Zm00001d038380 Zm00001d038380a,Zm00001d038380b simSplit
Zm00001d038380_T001.exon6 6 155927901 155927998 Zm00001d038380a 155926731 155930492 Zm00001d038380 Zm00001d038380a,Zm00001d038380b simSplit
Zm00001d038380_T001.exon6 6 155927901 155927998 Zm00001d038380 155926731 155930492 Zm00001d038380 Zm00001d038380a,Zm00001d038380b simSplit
Zm00001d038380_T001.exon5 6 155928092 155928157 Zm00001d038380a 155926731 155930492 Zm00001d038380 Zm00001d038380a,Zm00001d038380b simSplit
Zm00001d038380_T001.exon5 6 155928092 155928157 Zm00001d038380 155926731 155930492 Zm00001d038380 Zm00001d038380a,Zm00001d038380b simSplit
Zm00001d038380_T001.exon4 6 155928242 155928342 Zm00001d038380a 155926731 155930492 Zm00001d038380 Zm00001d038380a,Zm00001d038380b simSplit
Zm00001d038380_T001.exon4 6 155928242 155928342 Zm00001d038380 155926731 155930492 Zm00001d038380 Zm00001d038380a,Zm00001d038380b simSplit
Zm00001d038380_T001.exon3 6 155928443 155928515 Zm00001d038380a 155926731 155930492 Zm00001d038380 Zm00001d038380a,Zm00001d038380b simSplit
Zm00001d038380_T001.exon3 6 155928443 155928515 Zm00001d038380 155926731 155930492 Zm00001d038380 Zm00001d038380a,Zm00001d038380b simSplit
Zm00001d038380_T001.exon2 6 155930149 155930276 Zm00001d038380a 155926731 155930492 Zm00001d038380 Zm00001d038380a,Zm00001d038380b simSplit
Zm00001d038380_T001.exon2 6 155930149 155930276 Zm00001d038380 155926731 155930492 Zm00001d038380 Zm00001d038380a,Zm00001d038380b simSplit
Zm00001d038380_T001.exon1 6 155930363 155930492 Zm00001d038380b 155926731 155930492 Zm00001d038380 Zm00001d038380a,Zm00001d038380b simSplit
Zm00001d038380_T001.exon1 6 155930363 155930492 Zm00001d038380 155926731 155930492 Zm00001d038380 Zm00001d038380a,Zm00001d038380b simSplit
Zm00001d038395_T005.exon5 6 156302472 156303625 Zm00001d038395a 156302472 156305201 Zm00001d038395 Zm00001d038395a,Zm00001d038395b simSplit
Zm00001d038395_T005.exon5 6 156302472 156303625 Zm00001d038395 156302472 156305201 Zm00001d038395 Zm00001d038395a,Zm00001d038395b simSplit
Zm00001d038395_T002.exon5 6 156303732 156303851 Zm00001d038395a 156302472 156305201 Zm00001d038395 Zm00001d038395a,Zm00001d038395b simSplit
Zm00001d038395_T002.exon5 6 156303732 156303851 Zm00001d038395 156302472 156305201 Zm00001d038395 Zm00001d038395a,Zm00001d038395b simSplit
Zm00001d038395_T002.exon4 6 156304008 156304229 Zm00001d038395a 156302472 156305201 Zm00001d038395 Zm00001d038395a,Zm00001d038395b simSplit
Zm00001d038395_T002.exon4 6 156304008 156304229 Zm00001d038395 156302472 156305201 Zm00001d038395 Zm00001d038395a,Zm00001d038395b simSplit
Zm00001d038395_T002.exon3 6 156304333 156304722 Zm00001d038395b 156302472 156305201 Zm00001d038395 Zm00001d038395a,Zm00001d038395b simSplit
Zm00001d038395_T002.exon3 6 156304333 156304722 Zm00001d038395 156302472 156305201 Zm00001d038395 Zm00001d038395a,Zm00001d038395b simSplit
Zm00001d038395_T005.exon1 6 156304781 156305201 Zm00001d038395b 156302472 156305201 Zm00001d038395 Zm00001d038395a,Zm00001d038395b simSplit
Zm00001d038395_T005.exon1 6 156304781 156305201 Zm00001d038395 156302472 156305201 Zm00001d038395 Zm00001d038395a,Zm00001d038395b simSplit
Zm00001d038419_T001.exon4 6 156949182 156949273 Zm00001d038419a 156949182 156951098 Zm00001d038419 Zm00001d038419a,Zm00001d038419b simSplit
Zm00001d038419_T001.exon4 6 156949182 156949273 Zm00001d038419 156949182 156951098 Zm00001d038419 Zm00001d038419a,Zm00001d038419b simSplit
Zm00001d038419_T001.exon3 6 156949371 156949446 Zm00001d038419b 156949182 156951098 Zm00001d038419 Zm00001d038419a,Zm00001d038419b simSplit
Zm00001d038419_T001.exon3 6 156949371 156949446 Zm00001d038419 156949182 156951098 Zm00001d038419 Zm00001d038419a,Zm00001d038419b simSplit
Zm00001d038419_T001.exon2 6 156949852 156950183 Zm00001d038419b 156949182 156951098 Zm00001d038419 Zm00001d038419a,Zm00001d038419b simSplit
Zm00001d038419_T001.exon2 6 156949852 156950183 Zm00001d038419 156949182 156951098 Zm00001d038419 Zm00001d038419a,Zm00001d038419b simSplit
Zm00001d038419_T001.exon1 6 156950915 156951098 Zm00001d038419b 156949182 156951098 Zm00001d038419 Zm00001d038419a,Zm00001d038419b simSplit
Zm00001d038419_T001.exon1 6 156950915 156951098 Zm00001d038419 156949182 156951098 Zm00001d038419 Zm00001d038419a,Zm00001d038419b simSplit
Zm00001d038445_T001.exon1 6 157396216 157396453 Zm00001d038445a 157396216 157403388 Zm00001d038445 Zm00001d038445a,Zm00001d038445b simSplit
Zm00001d038445_T001.exon1 6 157396216 157396453 Zm00001d038445 157396216 157403388 Zm00001d038445 Zm00001d038445a,Zm00001d038445b simSplit
Zm00001d038445_T001.exon2 6 157396841 157396923 Zm00001d038445a 157396216 157403388 Zm00001d038445 Zm00001d038445a,Zm00001d038445b simSplit
Zm00001d038445_T001.exon2 6 157396841 157396923 Zm00001d038445 157396216 157403388 Zm00001d038445 Zm00001d038445a,Zm00001d038445b simSplit
Zm00001d038445_T001.exon3 6 157397009 157397111 Zm00001d038445a 157396216 157403388 Zm00001d038445 Zm00001d038445a,Zm00001d038445b simSplit
Zm00001d038445_T001.exon3 6 157397009 157397111 Zm00001d038445 157396216 157403388 Zm00001d038445 Zm00001d038445a,Zm00001d038445b simSplit
Zm00001d038445_T001.exon4 6 157397307 157397402 Zm00001d038445a 157396216 157403388 Zm00001d038445 Zm00001d038445a,Zm00001d038445b simSplit
Zm00001d038445_T001.exon4 6 157397307 157397402 Zm00001d038445 157396216 157403388 Zm00001d038445 Zm00001d038445a,Zm00001d038445b simSplit
Zm00001d038445_T001.exon5 6 157397748 157398029 Zm00001d038445b 157396216 157403388 Zm00001d038445 Zm00001d038445a,Zm00001d038445b simSplit
Zm00001d038445_T001.exon5 6 157397748 157398029 Zm00001d038445 157396216 157403388 Zm00001d038445 Zm00001d038445a,Zm00001d038445b simSplit
Zm00001d038445_T001.exon6 6 157398162 157398335 Zm00001d038445b 157396216 157403388 Zm00001d038445 Zm00001d038445a,Zm00001d038445b simSplit
Zm00001d038445_T001.exon6 6 157398162 157398335 Zm00001d038445 157396216 157403388 Zm00001d038445 Zm00001d038445a,Zm00001d038445b simSplit
Zm00001d038445_T001.exon7 6 157398421 157398450 Zm00001d038445b 157396216 157403388 Zm00001d038445 Zm00001d038445a,Zm00001d038445b simSplit
Zm00001d038445_T001.exon7 6 157398421 157398450 Zm00001d038445 157396216 157403388 Zm00001d038445 Zm00001d038445a,Zm00001d038445b simSplit
Zm00001d038445_T001.exon8 6 157399018 157399101 Zm00001d038445b 157396216 157403388 Zm00001d038445 Zm00001d038445a,Zm00001d038445b simSplit
Zm00001d038445_T001.exon8 6 157399018 157399101 Zm00001d038445 157396216 157403388 Zm00001d038445 Zm00001d038445a,Zm00001d038445b simSplit
Zm00001d038445_T001.exon9 6 157402741 157403388 Zm00001d038445b 157396216 157403388 Zm00001d038445 Zm00001d038445a,Zm00001d038445b simSplit
Zm00001d038445_T001.exon9 6 157402741 157403388 Zm00001d038445 157396216 157403388 Zm00001d038445 Zm00001d038445a,Zm00001d038445b simSplit
Zm00001d038453_T003.exon8 6 157521054 157521140 Zm00001d038453a 157518291 157524822 Zm00001d038453 Zm00001d038453a,Zm00001d038453b simSplit
Zm00001d038453_T003.exon7 6 157521245 157521358 Zm00001d038453a 157518291 157524822 Zm00001d038453 Zm00001d038453a,Zm00001d038453b simSplit
Zm00001d038494_T005.exon1 6 158547392 158547665 Zm00001d038494a 158547392 158556691 Zm00001d038494 Zm00001d038494a,Zm00001d038494b simSplit
Zm00001d038494_T005.exon1 6 158547392 158547665 Zm00001d038494 158547392 158556691 Zm00001d038494 Zm00001d038494a,Zm00001d038494b simSplit
Zm00001d038494_T005.exon2 6 158548366 158548466 Zm00001d038494a 158547392 158556691 Zm00001d038494 Zm00001d038494a,Zm00001d038494b simSplit
Zm00001d038494_T005.exon2 6 158548366 158548466 Zm00001d038494 158547392 158556691 Zm00001d038494 Zm00001d038494a,Zm00001d038494b simSplit
Zm00001d038494_T005.exon3 6 158548549 158548696 Zm00001d038494a 158547392 158556691 Zm00001d038494 Zm00001d038494a,Zm00001d038494b simSplit
Zm00001d038494_T005.exon3 6 158548549 158548696 Zm00001d038494 158547392 158556691 Zm00001d038494 Zm00001d038494a,Zm00001d038494b simSplit
Zm00001d038494_T005.exon4 6 158549328 158549399 Zm00001d038494a 158547392 158556691 Zm00001d038494 Zm00001d038494a,Zm00001d038494b simSplit
Zm00001d038494_T005.exon4 6 158549328 158549399 Zm00001d038494 158547392 158556691 Zm00001d038494 Zm00001d038494a,Zm00001d038494b simSplit
Zm00001d038494_T005.exon5 6 158549660 158549731 Zm00001d038494a 158547392 158556691 Zm00001d038494 Zm00001d038494a,Zm00001d038494b simSplit
Zm00001d038494_T005.exon5 6 158549660 158549731 Zm00001d038494 158547392 158556691 Zm00001d038494 Zm00001d038494a,Zm00001d038494b simSplit
Zm00001d038494_T005.exon6 6 158549905 158550048 Zm00001d038494a 158547392 158556691 Zm00001d038494 Zm00001d038494a,Zm00001d038494b simSplit
Zm00001d038494_T005.exon6 6 158549905 158550048 Zm00001d038494 158547392 158556691 Zm00001d038494 Zm00001d038494a,Zm00001d038494b simSplit
Zm00001d038494_T005.exon7 6 158550142 158550213 Zm00001d038494a 158547392 158556691 Zm00001d038494 Zm00001d038494a,Zm00001d038494b simSplit
Zm00001d038494_T005.exon7 6 158550142 158550213 Zm00001d038494 158547392 158556691 Zm00001d038494 Zm00001d038494a,Zm00001d038494b simSplit
Zm00001d038494_T005.exon8 6 158550315 158550386 Zm00001d038494a 158547392 158556691 Zm00001d038494 Zm00001d038494a,Zm00001d038494b simSplit
Zm00001d038494_T005.exon8 6 158550315 158550386 Zm00001d038494 158547392 158556691 Zm00001d038494 Zm00001d038494a,Zm00001d038494b simSplit
Zm00001d038494_T005.exon9 6 158550506 158550580 Zm00001d038494a 158547392 158556691 Zm00001d038494 Zm00001d038494a,Zm00001d038494b simSplit
Zm00001d038494_T005.exon9 6 158550506 158550580 Zm00001d038494 158547392 158556691 Zm00001d038494 Zm00001d038494a,Zm00001d038494b simSplit
Zm00001d038494_T005.exon10 6 158550809 158550873 Zm00001d038494a 158547392 158556691 Zm00001d038494 Zm00001d038494a,Zm00001d038494b simSplit
Zm00001d038494_T005.exon10 6 158550809 158550873 Zm00001d038494 158547392 158556691 Zm00001d038494 Zm00001d038494a,Zm00001d038494b simSplit
Zm00001d038494_T005.exon11 6 158551010 158551511 Zm00001d038494a 158547392 158556691 Zm00001d038494 Zm00001d038494a,Zm00001d038494b simSplit
Zm00001d038494_T005.exon11 6 158551010 158551511 Zm00001d038494 158547392 158556691 Zm00001d038494 Zm00001d038494a,Zm00001d038494b simSplit
Zm00001d038494_T005.exon12 6 158551573 158551641 Zm00001d038494a 158547392 158556691 Zm00001d038494 Zm00001d038494a,Zm00001d038494b simSplit
Zm00001d038494_T005.exon12 6 158551573 158551641 Zm00001d038494 158547392 158556691 Zm00001d038494 Zm00001d038494a,Zm00001d038494b simSplit
Zm00001d038494_T005.exon13 6 158551708 158551779 Zm00001d038494a 158547392 158556691 Zm00001d038494 Zm00001d038494a,Zm00001d038494b simSplit
Zm00001d038494_T005.exon13 6 158551708 158551779 Zm00001d038494 158547392 158556691 Zm00001d038494 Zm00001d038494a,Zm00001d038494b simSplit
Zm00001d038494_T005.exon14 6 158552113 158552199 Zm00001d038494a 158547392 158556691 Zm00001d038494 Zm00001d038494a,Zm00001d038494b simSplit
Zm00001d038494_T005.exon14 6 158552113 158552199 Zm00001d038494 158547392 158556691 Zm00001d038494 Zm00001d038494a,Zm00001d038494b simSplit
Zm00001d038494_T005.exon15 6 158552280 158552352 Zm00001d038494a 158547392 158556691 Zm00001d038494 Zm00001d038494a,Zm00001d038494b simSplit
Zm00001d038494_T005.exon15 6 158552280 158552352 Zm00001d038494 158547392 158556691 Zm00001d038494 Zm00001d038494a,Zm00001d038494b simSplit
Zm00001d038494_T015.exon15 6 158552732 158553222 Zm00001d038494a 158547392 158556691 Zm00001d038494 Zm00001d038494a,Zm00001d038494b simSplit
Zm00001d038494_T015.exon15 6 158552732 158553222 Zm00001d038494 158547392 158556691 Zm00001d038494 Zm00001d038494a,Zm00001d038494b simSplit
Zm00001d038494_T015.exon16 6 158554511 158554663 Zm00001d038494b 158547392 158556691 Zm00001d038494 Zm00001d038494a,Zm00001d038494b simSplit
Zm00001d038494_T015.exon16 6 158554511 158554663 Zm00001d038494 158547392 158556691 Zm00001d038494 Zm00001d038494a,Zm00001d038494b simSplit
Zm00001d038494_T015.exon17 6 158554765 158555048 Zm00001d038494b 158547392 158556691 Zm00001d038494 Zm00001d038494a,Zm00001d038494b simSplit
Zm00001d038494_T015.exon17 6 158554765 158555048 Zm00001d038494 158547392 158556691 Zm00001d038494 Zm00001d038494a,Zm00001d038494b simSplit
Zm00001d038494_T015.exon18 6 158555332 158555383 Zm00001d038494b 158547392 158556691 Zm00001d038494 Zm00001d038494a,Zm00001d038494b simSplit
Zm00001d038494_T015.exon18 6 158555332 158555383 Zm00001d038494 158547392 158556691 Zm00001d038494 Zm00001d038494a,Zm00001d038494b simSplit
Zm00001d038494_T015.exon19 6 158555492 158555742 Zm00001d038494b 158547392 158556691 Zm00001d038494 Zm00001d038494a,Zm00001d038494b simSplit
Zm00001d038494_T015.exon19 6 158555492 158555742 Zm00001d038494 158547392 158556691 Zm00001d038494 Zm00001d038494a,Zm00001d038494b simSplit
Zm00001d038494_T005.exon21 6 158555832 158555961 Zm00001d038494b 158547392 158556691 Zm00001d038494 Zm00001d038494a,Zm00001d038494b simSplit
Zm00001d038494_T005.exon21 6 158555832 158555961 Zm00001d038494 158547392 158556691 Zm00001d038494 Zm00001d038494a,Zm00001d038494b simSplit
Zm00001d038494_T005.exon22 6 158556160 158556691 Zm00001d038494b 158547392 158556691 Zm00001d038494 Zm00001d038494a,Zm00001d038494b simSplit
Zm00001d038494_T005.exon22 6 158556160 158556691 Zm00001d038494 158547392 158556691 Zm00001d038494 Zm00001d038494a,Zm00001d038494b simSplit
Zm00001d038513_T001.exon4 6 159019515 159019707 Zm00001d038513b 159016919 159021037 Zm00001d038513 Zm00001d038513a,Zm00001d038513b simSplit
Zm00001d038642_T001.exon2 6 161550694 161550906 Zm00001d038642b 161549380 161551931 Zm00001d038642 Zm00001d038642a,Zm00001d038642b simSplit
Zm00001d038642_T001.exon3 6 161551000 161551155 Zm00001d038642b 161549380 161551931 Zm00001d038642 Zm00001d038642a,Zm00001d038642b simSplit
Zm00001d038644_T002.exon16 6 161634322 161634432 Zm00001d038644a 161622805 161635694 Zm00001d038644 Zm00001d038644a,Zm00001d038644b simSplit
Zm00001d038644_T002.exon17 6 161634537 161634587 Zm00001d038644a 161622805 161635694 Zm00001d038644 Zm00001d038644a,Zm00001d038644b simSplit
Zm00001d038646_T001.exon7 6 161644067 161644591 Zm00001d038646a 161644067 161647957 Zm00001d038646 Zm00001d038646a,Zm00001d038646b simSplit
Zm00001d038646_T001.exon7 6 161644067 161644591 Zm00001d038646 161644067 161647957 Zm00001d038646 Zm00001d038646a,Zm00001d038646b simSplit
Zm00001d038646_T001.exon6 6 161644674 161644739 Zm00001d038646a 161644067 161647957 Zm00001d038646 Zm00001d038646a,Zm00001d038646b simSplit
Zm00001d038646_T001.exon6 6 161644674 161644739 Zm00001d038646 161644067 161647957 Zm00001d038646 Zm00001d038646a,Zm00001d038646b simSplit
Zm00001d038646_T001.exon5 6 161644836 161645072 Zm00001d038646a 161644067 161647957 Zm00001d038646 Zm00001d038646a,Zm00001d038646b simSplit
Zm00001d038646_T001.exon5 6 161644836 161645072 Zm00001d038646 161644067 161647957 Zm00001d038646 Zm00001d038646a,Zm00001d038646b simSplit
Zm00001d038646_T001.exon4 6 161645152 161645397 Zm00001d038646a 161644067 161647957 Zm00001d038646 Zm00001d038646a,Zm00001d038646b simSplit
Zm00001d038646_T001.exon4 6 161645152 161645397 Zm00001d038646 161644067 161647957 Zm00001d038646 Zm00001d038646a,Zm00001d038646b simSplit
Zm00001d038646_T001.exon3 6 161645729 161645932 Zm00001d038646b 161644067 161647957 Zm00001d038646 Zm00001d038646a,Zm00001d038646b simSplit
Zm00001d038646_T001.exon3 6 161645729 161645932 Zm00001d038646 161644067 161647957 Zm00001d038646 Zm00001d038646a,Zm00001d038646b simSplit
Zm00001d038646_T002.exon1 6 161647585 161647957 Zm00001d038646b 161644067 161647957 Zm00001d038646 Zm00001d038646a,Zm00001d038646b simSplit
Zm00001d038646_T002.exon1 6 161647585 161647957 Zm00001d038646 161644067 161647957 Zm00001d038646 Zm00001d038646a,Zm00001d038646b simSplit
Zm00001d038649_T001.exon1 6 161716055 161716562 Zm00001d038649a 161716055 161718253 Zm00001d038649 Zm00001d038649a,Zm00001d038649b simSplit
Zm00001d038649_T001.exon1 6 161716055 161716562 Zm00001d038649 161716055 161718253 Zm00001d038649 Zm00001d038649a,Zm00001d038649b simSplit
Zm00001d038649_T002.exon2 6 161716665 161716743 Zm00001d038649a 161716055 161718253 Zm00001d038649 Zm00001d038649a,Zm00001d038649b simSplit
Zm00001d038649_T002.exon2 6 161716665 161716743 Zm00001d038649 161716055 161718253 Zm00001d038649 Zm00001d038649a,Zm00001d038649b simSplit
Zm00001d038649_T003.exon2 6 161716881 161717003 Zm00001d038649a 161716055 161718253 Zm00001d038649 Zm00001d038649a,Zm00001d038649b simSplit
Zm00001d038649_T003.exon2 6 161716881 161717003 Zm00001d038649 161716055 161718253 Zm00001d038649 Zm00001d038649a,Zm00001d038649b simSplit
Zm00001d038649_T001.exon4 6 161717719 161717838 Zm00001d038649a 161716055 161718253 Zm00001d038649 Zm00001d038649a,Zm00001d038649b simSplit
Zm00001d038649_T001.exon4 6 161717719 161717838 Zm00001d038649 161716055 161718253 Zm00001d038649 Zm00001d038649a,Zm00001d038649b simSplit
Zm00001d038649_T001.exon5 6 161717933 161718253 Zm00001d038649b 161716055 161718253 Zm00001d038649 Zm00001d038649a,Zm00001d038649b simSplit
Zm00001d038649_T001.exon5 6 161717933 161718253 Zm00001d038649 161716055 161718253 Zm00001d038649 Zm00001d038649a,Zm00001d038649b simSplit
Zm00001d038657_T002.exon1 6 161938045 161938609 Zm00001d038657a 161938045 161943212 Zm00001d038657 Zm00001d038657a,Zm00001d038657b simSplit
Zm00001d038657_T002.exon1 6 161938045 161938609 Zm00001d038657 161938045 161943212 Zm00001d038657 Zm00001d038657a,Zm00001d038657b simSplit
Zm00001d038657_T002.exon2 6 161939261 161939484 Zm00001d038657a 161938045 161943212 Zm00001d038657 Zm00001d038657a,Zm00001d038657b simSplit
Zm00001d038657_T002.exon2 6 161939261 161939484 Zm00001d038657 161938045 161943212 Zm00001d038657 Zm00001d038657a,Zm00001d038657b simSplit
Zm00001d038657_T002.exon3 6 161939594 161941213 Zm00001d038657a 161938045 161943212 Zm00001d038657 Zm00001d038657a,Zm00001d038657b simSplit
Zm00001d038657_T002.exon3 6 161939594 161941213 Zm00001d038657 161938045 161943212 Zm00001d038657 Zm00001d038657a,Zm00001d038657b simSplit
Zm00001d038657_T002.exon4 6 161941359 161941626 Zm00001d038657a 161938045 161943212 Zm00001d038657 Zm00001d038657a,Zm00001d038657b simSplit
Zm00001d038657_T002.exon4 6 161941359 161941626 Zm00001d038657 161938045 161943212 Zm00001d038657 Zm00001d038657a,Zm00001d038657b simSplit
Zm00001d038657_T002.exon5 6 161941922 161942247 Zm00001d038657a 161938045 161943212 Zm00001d038657 Zm00001d038657a,Zm00001d038657b simSplit
Zm00001d038657_T002.exon5 6 161941922 161942247 Zm00001d038657 161938045 161943212 Zm00001d038657 Zm00001d038657a,Zm00001d038657b simSplit
Zm00001d038657_T002.exon6 6 161942419 161942560 Zm00001d038657b 161938045 161943212 Zm00001d038657 Zm00001d038657a,Zm00001d038657b simSplit
Zm00001d038657_T002.exon6 6 161942419 161942560 Zm00001d038657 161938045 161943212 Zm00001d038657 Zm00001d038657a,Zm00001d038657b simSplit
Zm00001d038657_T002.exon7 6 161942772 161943212 Zm00001d038657b 161938045 161943212 Zm00001d038657 Zm00001d038657a,Zm00001d038657b simSplit
Zm00001d038657_T002.exon7 6 161942772 161943212 Zm00001d038657 161938045 161943212 Zm00001d038657 Zm00001d038657a,Zm00001d038657b simSplit
Zm00001d038660_T001.exon5 6 161968078 161968800 Zm00001d038660a 161968078 161971254 Zm00001d038660 Zm00001d038660a,Zm00001d038660b simSplit
Zm00001d038660_T001.exon5 6 161968078 161968800 Zm00001d038660 161968078 161971254 Zm00001d038660 Zm00001d038660a,Zm00001d038660b simSplit
Zm00001d038660_T005.exon4 6 161968930 161969167 Zm00001d038660a 161968078 161971254 Zm00001d038660 Zm00001d038660a,Zm00001d038660b simSplit
Zm00001d038660_T005.exon4 6 161968930 161969167 Zm00001d038660 161968078 161971254 Zm00001d038660 Zm00001d038660a,Zm00001d038660b simSplit
Zm00001d038660_T005.exon3 6 161969256 161969433 Zm00001d038660a 161968078 161971254 Zm00001d038660 Zm00001d038660a,Zm00001d038660b simSplit
Zm00001d038660_T005.exon3 6 161969256 161969433 Zm00001d038660 161968078 161971254 Zm00001d038660 Zm00001d038660a,Zm00001d038660b simSplit
Zm00001d038660_T005.exon2 6 161970864 161970938 Zm00001d038660a 161968078 161971254 Zm00001d038660 Zm00001d038660a,Zm00001d038660b simSplit
Zm00001d038660_T005.exon2 6 161970864 161970938 Zm00001d038660 161968078 161971254 Zm00001d038660 Zm00001d038660a,Zm00001d038660b simSplit
Zm00001d038660_T001.exon1 6 161971045 161971254 Zm00001d038660b 161968078 161971254 Zm00001d038660 Zm00001d038660a,Zm00001d038660b simSplit
Zm00001d038660_T001.exon1 6 161971045 161971254 Zm00001d038660 161968078 161971254 Zm00001d038660 Zm00001d038660a,Zm00001d038660b simSplit
Zm00001d038667_T001.exon1 6 162268229 162268484 Zm00001d038667a 162268229 162273500 Zm00001d038667 Zm00001d038667a,Zm00001d038667b simSplit
Zm00001d038667_T001.exon1 6 162268229 162268484 Zm00001d038667 162268229 162273500 Zm00001d038667 Zm00001d038667a,Zm00001d038667b simSplit
Zm00001d038667_T001.exon2 6 162268586 162268639 Zm00001d038667a 162268229 162273500 Zm00001d038667 Zm00001d038667a,Zm00001d038667b simSplit
Zm00001d038667_T001.exon2 6 162268586 162268639 Zm00001d038667 162268229 162273500 Zm00001d038667 Zm00001d038667a,Zm00001d038667b simSplit
Zm00001d038667_T001.exon3 6 162268723 162268793 Zm00001d038667a 162268229 162273500 Zm00001d038667 Zm00001d038667a,Zm00001d038667b simSplit
Zm00001d038667_T001.exon3 6 162268723 162268793 Zm00001d038667 162268229 162273500 Zm00001d038667 Zm00001d038667a,Zm00001d038667b simSplit
Zm00001d038667_T001.exon4 6 162269049 162269114 Zm00001d038667a 162268229 162273500 Zm00001d038667 Zm00001d038667a,Zm00001d038667b simSplit
Zm00001d038667_T001.exon4 6 162269049 162269114 Zm00001d038667 162268229 162273500 Zm00001d038667 Zm00001d038667a,Zm00001d038667b simSplit
Zm00001d038667_T001.exon5 6 162269769 162270205 Zm00001d038667a 162268229 162273500 Zm00001d038667 Zm00001d038667a,Zm00001d038667b simSplit
Zm00001d038667_T001.exon5 6 162269769 162270205 Zm00001d038667 162268229 162273500 Zm00001d038667 Zm00001d038667a,Zm00001d038667b simSplit
Zm00001d038667_T001.exon6 6 162270296 162270394 Zm00001d038667b 162268229 162273500 Zm00001d038667 Zm00001d038667a,Zm00001d038667b simSplit
Zm00001d038667_T001.exon6 6 162270296 162270394 Zm00001d038667 162268229 162273500 Zm00001d038667 Zm00001d038667a,Zm00001d038667b simSplit
Zm00001d038667_T001.exon7 6 162270518 162271438 Zm00001d038667b 162268229 162273500 Zm00001d038667 Zm00001d038667a,Zm00001d038667b simSplit
Zm00001d038667_T001.exon7 6 162270518 162271438 Zm00001d038667 162268229 162273500 Zm00001d038667 Zm00001d038667a,Zm00001d038667b simSplit
Zm00001d038667_T001.exon8 6 162271555 162271655 Zm00001d038667b 162268229 162273500 Zm00001d038667 Zm00001d038667a,Zm00001d038667b simSplit
Zm00001d038667_T001.exon8 6 162271555 162271655 Zm00001d038667 162268229 162273500 Zm00001d038667 Zm00001d038667a,Zm00001d038667b simSplit
Zm00001d038667_T001.exon9 6 162271754 162271940 Zm00001d038667b 162268229 162273500 Zm00001d038667 Zm00001d038667a,Zm00001d038667b simSplit
Zm00001d038667_T001.exon9 6 162271754 162271940 Zm00001d038667 162268229 162273500 Zm00001d038667 Zm00001d038667a,Zm00001d038667b simSplit
Zm00001d038667_T001.exon10 6 162272062 162272162 Zm00001d038667b 162268229 162273500 Zm00001d038667 Zm00001d038667a,Zm00001d038667b simSplit
Zm00001d038667_T001.exon10 6 162272062 162272162 Zm00001d038667 162268229 162273500 Zm00001d038667 Zm00001d038667a,Zm00001d038667b simSplit
Zm00001d038667_T001.exon11 6 162272250 162272358 Zm00001d038667b 162268229 162273500 Zm00001d038667 Zm00001d038667a,Zm00001d038667b simSplit
Zm00001d038667_T001.exon11 6 162272250 162272358 Zm00001d038667 162268229 162273500 Zm00001d038667 Zm00001d038667a,Zm00001d038667b simSplit
Zm00001d038667_T001.exon12 6 162272450 162272615 Zm00001d038667b 162268229 162273500 Zm00001d038667 Zm00001d038667a,Zm00001d038667b simSplit
Zm00001d038667_T001.exon12 6 162272450 162272615 Zm00001d038667 162268229 162273500 Zm00001d038667 Zm00001d038667a,Zm00001d038667b simSplit
Zm00001d038667_T001.exon13 6 162273109 162273500 Zm00001d038667b 162268229 162273500 Zm00001d038667 Zm00001d038667a,Zm00001d038667b simSplit
Zm00001d038667_T001.exon13 6 162273109 162273500 Zm00001d038667 162268229 162273500 Zm00001d038667 Zm00001d038667a,Zm00001d038667b simSplit
Zm00001d038739_T001.exon9 6 163589309 163589770 Zm00001d038739a 163589309 163593731 Zm00001d038739 Zm00001d038739a,Zm00001d038739b simSplit
Zm00001d038739_T001.exon9 6 163589309 163589770 Zm00001d038739 163589309 163593731 Zm00001d038739 Zm00001d038739a,Zm00001d038739b simSplit
Zm00001d038739_T001.exon8 6 163589960 163590159 Zm00001d038739a 163589309 163593731 Zm00001d038739 Zm00001d038739a,Zm00001d038739b simSplit
Zm00001d038739_T001.exon8 6 163589960 163590159 Zm00001d038739 163589309 163593731 Zm00001d038739 Zm00001d038739a,Zm00001d038739b simSplit
Zm00001d038739_T001.exon7 6 163590252 163590439 Zm00001d038739a 163589309 163593731 Zm00001d038739 Zm00001d038739a,Zm00001d038739b simSplit
Zm00001d038739_T001.exon7 6 163590252 163590439 Zm00001d038739 163589309 163593731 Zm00001d038739 Zm00001d038739a,Zm00001d038739b simSplit
Zm00001d038739_T001.exon6 6 163590735 163590838 Zm00001d038739b 163589309 163593731 Zm00001d038739 Zm00001d038739a,Zm00001d038739b simSplit
Zm00001d038739_T001.exon6 6 163590735 163590838 Zm00001d038739 163589309 163593731 Zm00001d038739 Zm00001d038739a,Zm00001d038739b simSplit
Zm00001d038739_T001.exon5 6 163591619 163591818 Zm00001d038739b 163589309 163593731 Zm00001d038739 Zm00001d038739a,Zm00001d038739b simSplit
Zm00001d038739_T001.exon5 6 163591619 163591818 Zm00001d038739 163589309 163593731 Zm00001d038739 Zm00001d038739a,Zm00001d038739b simSplit
Zm00001d038739_T001.exon4 6 163591924 163592033 Zm00001d038739b 163589309 163593731 Zm00001d038739 Zm00001d038739a,Zm00001d038739b simSplit
Zm00001d038739_T001.exon4 6 163591924 163592033 Zm00001d038739 163589309 163593731 Zm00001d038739 Zm00001d038739a,Zm00001d038739b simSplit
Zm00001d038739_T001.exon3 6 163592138 163592351 Zm00001d038739b 163589309 163593731 Zm00001d038739 Zm00001d038739a,Zm00001d038739b simSplit
Zm00001d038739_T001.exon3 6 163592138 163592351 Zm00001d038739 163589309 163593731 Zm00001d038739 Zm00001d038739a,Zm00001d038739b simSplit
Zm00001d038739_T001.exon2 6 163592445 163592684 Zm00001d038739b 163589309 163593731 Zm00001d038739 Zm00001d038739a,Zm00001d038739b simSplit
Zm00001d038739_T001.exon2 6 163592445 163592684 Zm00001d038739 163589309 163593731 Zm00001d038739 Zm00001d038739a,Zm00001d038739b simSplit
Zm00001d038739_T001.exon1 6 163593488 163593731 Zm00001d038739b 163589309 163593731 Zm00001d038739 Zm00001d038739a,Zm00001d038739b simSplit
Zm00001d038739_T001.exon1 6 163593488 163593731 Zm00001d038739 163589309 163593731 Zm00001d038739 Zm00001d038739a,Zm00001d038739b simSplit
Zm00001d038745_T002.exon4 6 163761447 163761508 Zm00001d038745a 163755404 163785784 Zm00001d038745 Zm00001d038745a,Zm00001d038745b simSplit
Zm00001d038745_T004.exon4 6 163761858 163762040 Zm00001d038745a 163755404 163785784 Zm00001d038745 Zm00001d038745a,Zm00001d038745b simSplit
Zm00001d038745_T004.exon5 6 163762132 163762263 Zm00001d038745a 163755404 163785784 Zm00001d038745 Zm00001d038745a,Zm00001d038745b simSplit
Zm00001d038745_T004.exon6 6 163762357 163762542 Zm00001d038745a 163755404 163785784 Zm00001d038745 Zm00001d038745a,Zm00001d038745b simSplit
Zm00001d038745_T004.exon7 6 163762695 163762784 Zm00001d038745a 163755404 163785784 Zm00001d038745 Zm00001d038745a,Zm00001d038745b simSplit
Zm00001d038745_T004.exon8 6 163762850 163762933 Zm00001d038745a 163755404 163785784 Zm00001d038745 Zm00001d038745a,Zm00001d038745b simSplit
Zm00001d038745_T004.exon9 6 163763046 163763183 Zm00001d038745a 163755404 163785784 Zm00001d038745 Zm00001d038745a,Zm00001d038745b simSplit
Zm00001d038745_T004.exon10 6 163763268 163763492 Zm00001d038745a 163755404 163785784 Zm00001d038745 Zm00001d038745a,Zm00001d038745b simSplit
Zm00001d038745_T002.exon12 6 163770177 163770394 Zm00001d038745a 163755404 163785784 Zm00001d038745 Zm00001d038745a,Zm00001d038745b simSplit
Zm00001d038792_T001.exon9 6 164389095 164389800 Zm00001d038792a 164389095 164395441 Zm00001d038792 Zm00001d038792a,Zm00001d038792b simSplit
Zm00001d038792_T001.exon9 6 164389095 164389800 Zm00001d038792 164389095 164395441 Zm00001d038792 Zm00001d038792a,Zm00001d038792b simSplit
Zm00001d038792_T001.exon8 6 164389876 164389957 Zm00001d038792a 164389095 164395441 Zm00001d038792 Zm00001d038792a,Zm00001d038792b simSplit
Zm00001d038792_T001.exon8 6 164389876 164389957 Zm00001d038792 164389095 164395441 Zm00001d038792 Zm00001d038792a,Zm00001d038792b simSplit
Zm00001d038792_T001.exon7 6 164390845 164390975 Zm00001d038792a 164389095 164395441 Zm00001d038792 Zm00001d038792a,Zm00001d038792b simSplit
Zm00001d038792_T001.exon7 6 164390845 164390975 Zm00001d038792 164389095 164395441 Zm00001d038792 Zm00001d038792a,Zm00001d038792b simSplit
Zm00001d038792_T001.exon6 6 164391070 164391168 Zm00001d038792a 164389095 164395441 Zm00001d038792 Zm00001d038792a,Zm00001d038792b simSplit
Zm00001d038792_T001.exon6 6 164391070 164391168 Zm00001d038792 164389095 164395441 Zm00001d038792 Zm00001d038792a,Zm00001d038792b simSplit
Zm00001d038792_T001.exon5 6 164391321 164391476 Zm00001d038792a 164389095 164395441 Zm00001d038792 Zm00001d038792a,Zm00001d038792b simSplit
Zm00001d038792_T001.exon5 6 164391321 164391476 Zm00001d038792 164389095 164395441 Zm00001d038792 Zm00001d038792a,Zm00001d038792b simSplit
Zm00001d038792_T001.exon4 6 164391663 164391737 Zm00001d038792a 164389095 164395441 Zm00001d038792 Zm00001d038792a,Zm00001d038792b simSplit
Zm00001d038792_T001.exon4 6 164391663 164391737 Zm00001d038792 164389095 164395441 Zm00001d038792 Zm00001d038792a,Zm00001d038792b simSplit
Zm00001d038792_T001.exon3 6 164392391 164392573 Zm00001d038792b 164389095 164395441 Zm00001d038792 Zm00001d038792a,Zm00001d038792b simSplit
Zm00001d038792_T001.exon3 6 164392391 164392573 Zm00001d038792 164389095 164395441 Zm00001d038792 Zm00001d038792a,Zm00001d038792b simSplit
Zm00001d038792_T001.exon2 6 164392660 164392810 Zm00001d038792b 164389095 164395441 Zm00001d038792 Zm00001d038792a,Zm00001d038792b simSplit
Zm00001d038792_T001.exon2 6 164392660 164392810 Zm00001d038792 164389095 164395441 Zm00001d038792 Zm00001d038792a,Zm00001d038792b simSplit
Zm00001d038792_T001.exon1 6 164394954 164395441 Zm00001d038792b 164389095 164395441 Zm00001d038792 Zm00001d038792a,Zm00001d038792b simSplit
Zm00001d038792_T001.exon1 6 164394954 164395441 Zm00001d038792 164389095 164395441 Zm00001d038792 Zm00001d038792a,Zm00001d038792b simSplit
Zm00001d038804_T009.exon1 6 164792354 164792534 Zm00001d038804a 164792354 164798932 Zm00001d038804 Zm00001d038804a,Zm00001d038804b simSplit
Zm00001d038804_T009.exon1 6 164792354 164792534 Zm00001d038804 164792354 164798932 Zm00001d038804 Zm00001d038804a,Zm00001d038804b simSplit
Zm00001d038804_T001.exon2 6 164792637 164792699 Zm00001d038804a 164792354 164798932 Zm00001d038804 Zm00001d038804a,Zm00001d038804b simSplit
Zm00001d038804_T001.exon2 6 164792637 164792699 Zm00001d038804 164792354 164798932 Zm00001d038804 Zm00001d038804a,Zm00001d038804b simSplit
Zm00001d038804_T001.exon3 6 164792987 164793042 Zm00001d038804a 164792354 164798932 Zm00001d038804 Zm00001d038804a,Zm00001d038804b simSplit
Zm00001d038804_T001.exon3 6 164792987 164793042 Zm00001d038804 164792354 164798932 Zm00001d038804 Zm00001d038804a,Zm00001d038804b simSplit
Zm00001d038804_T001.exon4 6 164793150 164793221 Zm00001d038804a 164792354 164798932 Zm00001d038804 Zm00001d038804a,Zm00001d038804b simSplit
Zm00001d038804_T001.exon4 6 164793150 164793221 Zm00001d038804 164792354 164798932 Zm00001d038804 Zm00001d038804a,Zm00001d038804b simSplit
Zm00001d038804_T009.exon5 6 164793308 164794782 Zm00001d038804a 164792354 164798932 Zm00001d038804 Zm00001d038804a,Zm00001d038804b simSplit
Zm00001d038804_T009.exon5 6 164793308 164794782 Zm00001d038804 164792354 164798932 Zm00001d038804 Zm00001d038804a,Zm00001d038804b simSplit
Zm00001d038804_T009.exon6 6 164794866 164794925 Zm00001d038804a 164792354 164798932 Zm00001d038804 Zm00001d038804a,Zm00001d038804b simSplit
Zm00001d038804_T009.exon6 6 164794866 164794925 Zm00001d038804 164792354 164798932 Zm00001d038804 Zm00001d038804a,Zm00001d038804b simSplit
Zm00001d038804_T009.exon7 6 164794995 164795108 Zm00001d038804a 164792354 164798932 Zm00001d038804 Zm00001d038804a,Zm00001d038804b simSplit
Zm00001d038804_T009.exon7 6 164794995 164795108 Zm00001d038804 164792354 164798932 Zm00001d038804 Zm00001d038804a,Zm00001d038804b simSplit
Zm00001d038804_T009.exon8 6 164795201 164795287 Zm00001d038804a 164792354 164798932 Zm00001d038804 Zm00001d038804a,Zm00001d038804b simSplit
Zm00001d038804_T009.exon8 6 164795201 164795287 Zm00001d038804 164792354 164798932 Zm00001d038804 Zm00001d038804a,Zm00001d038804b simSplit
Zm00001d038804_T009.exon9 6 164795539 164795656 Zm00001d038804a 164792354 164798932 Zm00001d038804 Zm00001d038804a,Zm00001d038804b simSplit
Zm00001d038804_T009.exon9 6 164795539 164795656 Zm00001d038804 164792354 164798932 Zm00001d038804 Zm00001d038804a,Zm00001d038804b simSplit
Zm00001d038804_T009.exon10 6 164795799 164795894 Zm00001d038804a 164792354 164798932 Zm00001d038804 Zm00001d038804a,Zm00001d038804b simSplit
Zm00001d038804_T009.exon10 6 164795799 164795894 Zm00001d038804 164792354 164798932 Zm00001d038804 Zm00001d038804a,Zm00001d038804b simSplit
Zm00001d038804_T009.exon11 6 164796207 164796327 Zm00001d038804a 164792354 164798932 Zm00001d038804 Zm00001d038804a,Zm00001d038804b simSplit
Zm00001d038804_T009.exon11 6 164796207 164796327 Zm00001d038804 164792354 164798932 Zm00001d038804 Zm00001d038804a,Zm00001d038804b simSplit
Zm00001d038804_T001.exon14 6 164796408 164796488 Zm00001d038804a 164792354 164798932 Zm00001d038804 Zm00001d038804a,Zm00001d038804b simSplit
Zm00001d038804_T001.exon14 6 164796408 164796488 Zm00001d038804 164792354 164798932 Zm00001d038804 Zm00001d038804a,Zm00001d038804b simSplit
Zm00001d038804_T001.exon15 6 164796577 164796708 Zm00001d038804a 164792354 164798932 Zm00001d038804 Zm00001d038804a,Zm00001d038804b simSplit
Zm00001d038804_T001.exon15 6 164796577 164796708 Zm00001d038804 164792354 164798932 Zm00001d038804 Zm00001d038804a,Zm00001d038804b simSplit
Zm00001d038804_T001.exon16 6 164796801 164797034 Zm00001d038804a 164792354 164798932 Zm00001d038804 Zm00001d038804a,Zm00001d038804b simSplit
Zm00001d038804_T001.exon16 6 164796801 164797034 Zm00001d038804 164792354 164798932 Zm00001d038804 Zm00001d038804a,Zm00001d038804b simSplit
Zm00001d038804_T001.exon17 6 164797130 164797273 Zm00001d038804a 164792354 164798932 Zm00001d038804 Zm00001d038804a,Zm00001d038804b simSplit
Zm00001d038804_T001.exon17 6 164797130 164797273 Zm00001d038804 164792354 164798932 Zm00001d038804 Zm00001d038804a,Zm00001d038804b simSplit
Zm00001d038804_T001.exon18 6 164797347 164797533 Zm00001d038804a 164792354 164798932 Zm00001d038804 Zm00001d038804a,Zm00001d038804b simSplit
Zm00001d038804_T001.exon18 6 164797347 164797533 Zm00001d038804 164792354 164798932 Zm00001d038804 Zm00001d038804a,Zm00001d038804b simSplit
Zm00001d038804_T001.exon19 6 164797620 164797717 Zm00001d038804a 164792354 164798932 Zm00001d038804 Zm00001d038804a,Zm00001d038804b simSplit
Zm00001d038804_T001.exon19 6 164797620 164797717 Zm00001d038804 164792354 164798932 Zm00001d038804 Zm00001d038804a,Zm00001d038804b simSplit
Zm00001d038804_T001.exon20 6 164797826 164797905 Zm00001d038804b 164792354 164798932 Zm00001d038804 Zm00001d038804a,Zm00001d038804b simSplit
Zm00001d038804_T001.exon20 6 164797826 164797905 Zm00001d038804 164792354 164798932 Zm00001d038804 Zm00001d038804a,Zm00001d038804b simSplit
Zm00001d038804_T009.exon19 6 164798001 164798084 Zm00001d038804b 164792354 164798932 Zm00001d038804 Zm00001d038804a,Zm00001d038804b simSplit
Zm00001d038804_T009.exon19 6 164798001 164798084 Zm00001d038804 164792354 164798932 Zm00001d038804 Zm00001d038804a,Zm00001d038804b simSplit
Zm00001d038804_T009.exon20 6 164798417 164798506 Zm00001d038804b 164792354 164798932 Zm00001d038804 Zm00001d038804a,Zm00001d038804b simSplit
Zm00001d038804_T009.exon20 6 164798417 164798506 Zm00001d038804 164792354 164798932 Zm00001d038804 Zm00001d038804a,Zm00001d038804b simSplit
Zm00001d038804_T009.exon21 6 164798594 164798932 Zm00001d038804b 164792354 164798932 Zm00001d038804 Zm00001d038804a,Zm00001d038804b simSplit
Zm00001d038804_T009.exon21 6 164798594 164798932 Zm00001d038804 164792354 164798932 Zm00001d038804 Zm00001d038804a,Zm00001d038804b simSplit
Zm00001d038820_T001.exon1 6 165215562 165216031 Zm00001d038820a 165215562 165222835 Zm00001d038820 Zm00001d038820a,Zm00001d038820b simSplit
Zm00001d038820_T001.exon1 6 165215562 165216031 Zm00001d038820 165215562 165222835 Zm00001d038820 Zm00001d038820a,Zm00001d038820b simSplit
Zm00001d038820_T001.exon2 6 165216991 165217052 Zm00001d038820a 165215562 165222835 Zm00001d038820 Zm00001d038820a,Zm00001d038820b simSplit
Zm00001d038820_T001.exon2 6 165216991 165217052 Zm00001d038820 165215562 165222835 Zm00001d038820 Zm00001d038820a,Zm00001d038820b simSplit
Zm00001d038820_T001.exon3 6 165217207 165217294 Zm00001d038820a 165215562 165222835 Zm00001d038820 Zm00001d038820a,Zm00001d038820b simSplit
Zm00001d038820_T001.exon3 6 165217207 165217294 Zm00001d038820 165215562 165222835 Zm00001d038820 Zm00001d038820a,Zm00001d038820b simSplit
Zm00001d038820_T001.exon4 6 165217372 165217430 Zm00001d038820a 165215562 165222835 Zm00001d038820 Zm00001d038820a,Zm00001d038820b simSplit
Zm00001d038820_T001.exon4 6 165217372 165217430 Zm00001d038820 165215562 165222835 Zm00001d038820 Zm00001d038820a,Zm00001d038820b simSplit
Zm00001d038820_T001.exon5 6 165217515 165217608 Zm00001d038820a 165215562 165222835 Zm00001d038820 Zm00001d038820a,Zm00001d038820b simSplit
Zm00001d038820_T001.exon5 6 165217515 165217608 Zm00001d038820 165215562 165222835 Zm00001d038820 Zm00001d038820a,Zm00001d038820b simSplit
Zm00001d038820_T001.exon6 6 165220777 165221205 Zm00001d038820a 165215562 165222835 Zm00001d038820 Zm00001d038820a,Zm00001d038820b simSplit
Zm00001d038820_T001.exon6 6 165220777 165221205 Zm00001d038820 165215562 165222835 Zm00001d038820 Zm00001d038820a,Zm00001d038820b simSplit
Zm00001d038820_T001.exon7 6 165221543 165221659 Zm00001d038820b 165215562 165222835 Zm00001d038820 Zm00001d038820a,Zm00001d038820b simSplit
Zm00001d038820_T001.exon7 6 165221543 165221659 Zm00001d038820 165215562 165222835 Zm00001d038820 Zm00001d038820a,Zm00001d038820b simSplit
Zm00001d038820_T001.exon8 6 165221744 165221824 Zm00001d038820b 165215562 165222835 Zm00001d038820 Zm00001d038820a,Zm00001d038820b simSplit
Zm00001d038820_T001.exon8 6 165221744 165221824 Zm00001d038820 165215562 165222835 Zm00001d038820 Zm00001d038820a,Zm00001d038820b simSplit
Zm00001d038820_T001.exon9 6 165222097 165222169 Zm00001d038820b 165215562 165222835 Zm00001d038820 Zm00001d038820a,Zm00001d038820b simSplit
Zm00001d038820_T001.exon9 6 165222097 165222169 Zm00001d038820 165215562 165222835 Zm00001d038820 Zm00001d038820a,Zm00001d038820b simSplit
Zm00001d038820_T001.exon10 6 165222282 165222342 Zm00001d038820b 165215562 165222835 Zm00001d038820 Zm00001d038820a,Zm00001d038820b simSplit
Zm00001d038820_T001.exon10 6 165222282 165222342 Zm00001d038820 165215562 165222835 Zm00001d038820 Zm00001d038820a,Zm00001d038820b simSplit
Zm00001d038820_T001.exon11 6 165222517 165222835 Zm00001d038820b 165215562 165222835 Zm00001d038820 Zm00001d038820a,Zm00001d038820b simSplit
Zm00001d038820_T001.exon11 6 165222517 165222835 Zm00001d038820 165215562 165222835 Zm00001d038820 Zm00001d038820a,Zm00001d038820b simSplit
Zm00001d038826_T001.exon6 6 165295976 165296450 Zm00001d038826a 165295976 165298500 Zm00001d038826 Zm00001d038826a,Zm00001d038826b simSplit
Zm00001d038826_T001.exon6 6 165295976 165296450 Zm00001d038826 165295976 165298500 Zm00001d038826 Zm00001d038826a,Zm00001d038826b simSplit
Zm00001d038826_T001.exon5 6 165296625 165296749 Zm00001d038826a 165295976 165298500 Zm00001d038826 Zm00001d038826a,Zm00001d038826b simSplit
Zm00001d038826_T001.exon5 6 165296625 165296749 Zm00001d038826 165295976 165298500 Zm00001d038826 Zm00001d038826a,Zm00001d038826b simSplit
Zm00001d038826_T001.exon4 6 165296989 165297052 Zm00001d038826b 165295976 165298500 Zm00001d038826 Zm00001d038826a,Zm00001d038826b simSplit
Zm00001d038826_T001.exon4 6 165296989 165297052 Zm00001d038826 165295976 165298500 Zm00001d038826 Zm00001d038826a,Zm00001d038826b simSplit
Zm00001d038826_T001.exon3 6 165297151 165297201 Zm00001d038826b 165295976 165298500 Zm00001d038826 Zm00001d038826a,Zm00001d038826b simSplit
Zm00001d038826_T001.exon3 6 165297151 165297201 Zm00001d038826 165295976 165298500 Zm00001d038826 Zm00001d038826a,Zm00001d038826b simSplit
Zm00001d038826_T001.exon2 6 165297337 165297394 Zm00001d038826b 165295976 165298500 Zm00001d038826 Zm00001d038826a,Zm00001d038826b simSplit
Zm00001d038826_T001.exon2 6 165297337 165297394 Zm00001d038826 165295976 165298500 Zm00001d038826 Zm00001d038826a,Zm00001d038826b simSplit
Zm00001d038826_T002.exon2 6 165297963 165298095 Zm00001d038826b 165295976 165298500 Zm00001d038826 Zm00001d038826a,Zm00001d038826b simSplit
Zm00001d038826_T002.exon2 6 165297963 165298095 Zm00001d038826 165295976 165298500 Zm00001d038826 Zm00001d038826a,Zm00001d038826b simSplit
Zm00001d038826_T002.exon1 6 165298241 165298500 Zm00001d038826b 165295976 165298500 Zm00001d038826 Zm00001d038826a,Zm00001d038826b simSplit
Zm00001d038826_T002.exon1 6 165298241 165298500 Zm00001d038826 165295976 165298500 Zm00001d038826 Zm00001d038826a,Zm00001d038826b simSplit
Zm00001d038849_T004.exon2 6 165825412 165827090 Zm00001d038849b 165819457 165832506 Zm00001d038849 Zm00001d038849a,Zm00001d038849b simSplit
Zm00001d038849_T004.exon3 6 165827330 165827451 Zm00001d038849b 165819457 165832506 Zm00001d038849 Zm00001d038849a,Zm00001d038849b simSplit
Zm00001d038849_T004.exon4 6 165831528 165831692 Zm00001d038849b 165819457 165832506 Zm00001d038849 Zm00001d038849a,Zm00001d038849b simSplit
Zm00001d038849_T004.exon5 6 165831962 165832055 Zm00001d038849b 165819457 165832506 Zm00001d038849 Zm00001d038849a,Zm00001d038849b simSplit
Zm00001d038857_T001.exon15 6 165908367 165908445 Zm00001d038857a 165907842 165913299 Zm00001d038857 Zm00001d038857a,Zm00001d038857b simSplit
Zm00001d038857_T001.exon14 6 165908629 165908734 Zm00001d038857a 165907842 165913299 Zm00001d038857 Zm00001d038857a,Zm00001d038857b simSplit
Zm00001d038857_T001.exon13 6 165908827 165908930 Zm00001d038857a 165907842 165913299 Zm00001d038857 Zm00001d038857a,Zm00001d038857b simSplit
Zm00001d038857_T001.exon12 6 165909266 165909365 Zm00001d038857a 165907842 165913299 Zm00001d038857 Zm00001d038857a,Zm00001d038857b simSplit
Zm00001d038857_T001.exon11 6 165909445 165909540 Zm00001d038857a 165907842 165913299 Zm00001d038857 Zm00001d038857a,Zm00001d038857b simSplit
Zm00001d038857_T001.exon10 6 165909644 165909721 Zm00001d038857a 165907842 165913299 Zm00001d038857 Zm00001d038857a,Zm00001d038857b simSplit
Zm00001d038857_T001.exon9 6 165909783 165909851 Zm00001d038857a 165907842 165913299 Zm00001d038857 Zm00001d038857a,Zm00001d038857b simSplit
Zm00001d038857_T001.exon8 6 165909930 165910010 Zm00001d038857a 165907842 165913299 Zm00001d038857 Zm00001d038857a,Zm00001d038857b simSplit
Zm00001d038857_T001.exon7 6 165910239 165910328 Zm00001d038857a 165907842 165913299 Zm00001d038857 Zm00001d038857a,Zm00001d038857b simSplit
Zm00001d038857_T001.exon6 6 165910399 165910485 Zm00001d038857a 165907842 165913299 Zm00001d038857 Zm00001d038857a,Zm00001d038857b simSplit
Zm00001d038866_T004.exon3 6 166092838 166092955 Zm00001d038866a 166084251 166095366 Zm00001d038866 Zm00001d038866a,Zm00001d038866b simSplit
Zm00001d038866_T004.exon2 6 166093037 166093185 Zm00001d038866a 166084251 166095366 Zm00001d038866 Zm00001d038866a,Zm00001d038866b simSplit
Zm00001d038866_T002.exon6 6 166093716 166093769 Zm00001d038866a 166084251 166095366 Zm00001d038866 Zm00001d038866a,Zm00001d038866b simSplit
Zm00001d038866_T002.exon5 6 166093886 166093981 Zm00001d038866a 166084251 166095366 Zm00001d038866 Zm00001d038866a,Zm00001d038866b simSplit
Zm00001d038866_T002.exon4 6 166094116 166094216 Zm00001d038866a 166084251 166095366 Zm00001d038866 Zm00001d038866a,Zm00001d038866b simSplit
Zm00001d038866_T002.exon3 6 166094317 166094399 Zm00001d038866a 166084251 166095366 Zm00001d038866 Zm00001d038866a,Zm00001d038866b simSplit
Zm00001d038866_T002.exon2 6 166094685 166094946 Zm00001d038866a 166084251 166095366 Zm00001d038866 Zm00001d038866a,Zm00001d038866b simSplit
Zm00001d038867_T002.exon7 6 166105015 166105177 Zm00001d038867a 166103499 166106031 Zm00001d038867 Zm00001d038867a,Zm00001d038867b simSplit
Zm00001d038885_T002.exon3 6 166380141 166381408 Zm00001d038885a 166379044 166383380 Zm00001d038885 Zm00001d038885a,Zm00001d038885b simSplit
Zm00001d038891_T001.exon12 6 166502169 166502691 Zm00001d038891a 166502169 166507064 Zm00001d038891 Zm00001d038891a,Zm00001d038891b simSplit
Zm00001d038891_T001.exon12 6 166502169 166502691 Zm00001d038891 166502169 166507064 Zm00001d038891 Zm00001d038891a,Zm00001d038891b simSplit
Zm00001d038891_T001.exon11 6 166502800 166502927 Zm00001d038891a 166502169 166507064 Zm00001d038891 Zm00001d038891a,Zm00001d038891b simSplit
Zm00001d038891_T001.exon11 6 166502800 166502927 Zm00001d038891 166502169 166507064 Zm00001d038891 Zm00001d038891a,Zm00001d038891b simSplit
Zm00001d038891_T001.exon10 6 166503043 166503172 Zm00001d038891b 166502169 166507064 Zm00001d038891 Zm00001d038891a,Zm00001d038891b simSplit
Zm00001d038891_T001.exon10 6 166503043 166503172 Zm00001d038891 166502169 166507064 Zm00001d038891 Zm00001d038891a,Zm00001d038891b simSplit
Zm00001d038891_T007.exon5 6 166503276 166503437 Zm00001d038891b 166502169 166507064 Zm00001d038891 Zm00001d038891a,Zm00001d038891b simSplit
Zm00001d038891_T007.exon5 6 166503276 166503437 Zm00001d038891 166502169 166507064 Zm00001d038891 Zm00001d038891a,Zm00001d038891b simSplit
Zm00001d038891_T007.exon4 6 166503726 166504006 Zm00001d038891b 166502169 166507064 Zm00001d038891 Zm00001d038891a,Zm00001d038891b simSplit
Zm00001d038891_T007.exon4 6 166503726 166504006 Zm00001d038891 166502169 166507064 Zm00001d038891 Zm00001d038891a,Zm00001d038891b simSplit
Zm00001d038891_T007.exon3 6 166504094 166504235 Zm00001d038891b 166502169 166507064 Zm00001d038891 Zm00001d038891a,Zm00001d038891b simSplit
Zm00001d038891_T007.exon3 6 166504094 166504235 Zm00001d038891 166502169 166507064 Zm00001d038891 Zm00001d038891a,Zm00001d038891b simSplit
Zm00001d038891_T007.exon2 6 166504323 166504433 Zm00001d038891b 166502169 166507064 Zm00001d038891 Zm00001d038891a,Zm00001d038891b simSplit
Zm00001d038891_T007.exon2 6 166504323 166504433 Zm00001d038891 166502169 166507064 Zm00001d038891 Zm00001d038891a,Zm00001d038891b simSplit
Zm00001d038891_T006.exon5 6 166504538 166504681 Zm00001d038891b 166502169 166507064 Zm00001d038891 Zm00001d038891a,Zm00001d038891b simSplit
Zm00001d038891_T006.exon5 6 166504538 166504681 Zm00001d038891 166502169 166507064 Zm00001d038891 Zm00001d038891a,Zm00001d038891b simSplit
Zm00001d038891_T006.exon4 6 166504915 166505052 Zm00001d038891b 166502169 166507064 Zm00001d038891 Zm00001d038891a,Zm00001d038891b simSplit
Zm00001d038891_T006.exon4 6 166504915 166505052 Zm00001d038891 166502169 166507064 Zm00001d038891 Zm00001d038891a,Zm00001d038891b simSplit
Zm00001d038891_T006.exon3 6 166505143 166505280 Zm00001d038891b 166502169 166507064 Zm00001d038891 Zm00001d038891a,Zm00001d038891b simSplit
Zm00001d038891_T006.exon3 6 166505143 166505280 Zm00001d038891 166502169 166507064 Zm00001d038891 Zm00001d038891a,Zm00001d038891b simSplit
Zm00001d038891_T006.exon2 6 166506300 166506424 Zm00001d038891b 166502169 166507064 Zm00001d038891 Zm00001d038891a,Zm00001d038891b simSplit
Zm00001d038891_T006.exon2 6 166506300 166506424 Zm00001d038891 166502169 166507064 Zm00001d038891 Zm00001d038891a,Zm00001d038891b simSplit
Zm00001d038891_T001.exon1 6 166506624 166507064 Zm00001d038891b 166502169 166507064 Zm00001d038891 Zm00001d038891a,Zm00001d038891b simSplit
Zm00001d038891_T001.exon1 6 166506624 166507064 Zm00001d038891 166502169 166507064 Zm00001d038891 Zm00001d038891a,Zm00001d038891b simSplit
Zm00001d038892_T002.exon13 6 166531948 166533674 Zm00001d038892a 166531948 166538224 Zm00001d038892 Zm00001d038892a,Zm00001d038892b simSplit
Zm00001d038892_T002.exon13 6 166531948 166533674 Zm00001d038892 166531948 166538224 Zm00001d038892 Zm00001d038892a,Zm00001d038892b simSplit
Zm00001d038892_T003.exon12 6 166533766 166533841 Zm00001d038892a 166531948 166538224 Zm00001d038892 Zm00001d038892a,Zm00001d038892b simSplit
Zm00001d038892_T003.exon12 6 166533766 166533841 Zm00001d038892 166531948 166538224 Zm00001d038892 Zm00001d038892a,Zm00001d038892b simSplit
Zm00001d038892_T003.exon11 6 166533922 166534095 Zm00001d038892a 166531948 166538224 Zm00001d038892 Zm00001d038892a,Zm00001d038892b simSplit
Zm00001d038892_T003.exon11 6 166533922 166534095 Zm00001d038892 166531948 166538224 Zm00001d038892 Zm00001d038892a,Zm00001d038892b simSplit
Zm00001d038892_T003.exon10 6 166534521 166534598 Zm00001d038892a 166531948 166538224 Zm00001d038892 Zm00001d038892a,Zm00001d038892b simSplit
Zm00001d038892_T003.exon10 6 166534521 166534598 Zm00001d038892 166531948 166538224 Zm00001d038892 Zm00001d038892a,Zm00001d038892b simSplit
Zm00001d038892_T003.exon9 6 166534679 166534925 Zm00001d038892a 166531948 166538224 Zm00001d038892 Zm00001d038892a,Zm00001d038892b simSplit
Zm00001d038892_T003.exon9 6 166534679 166534925 Zm00001d038892 166531948 166538224 Zm00001d038892 Zm00001d038892a,Zm00001d038892b simSplit
Zm00001d038892_T003.exon8 6 166535003 166535068 Zm00001d038892a 166531948 166538224 Zm00001d038892 Zm00001d038892a,Zm00001d038892b simSplit
Zm00001d038892_T003.exon8 6 166535003 166535068 Zm00001d038892 166531948 166538224 Zm00001d038892 Zm00001d038892a,Zm00001d038892b simSplit
Zm00001d038892_T003.exon7 6 166535575 166535625 Zm00001d038892b 166531948 166538224 Zm00001d038892 Zm00001d038892a,Zm00001d038892b simSplit
Zm00001d038892_T003.exon7 6 166535575 166535625 Zm00001d038892 166531948 166538224 Zm00001d038892 Zm00001d038892a,Zm00001d038892b simSplit
Zm00001d038892_T003.exon6 6 166535739 166535831 Zm00001d038892b 166531948 166538224 Zm00001d038892 Zm00001d038892a,Zm00001d038892b simSplit
Zm00001d038892_T003.exon6 6 166535739 166535831 Zm00001d038892 166531948 166538224 Zm00001d038892 Zm00001d038892a,Zm00001d038892b simSplit
Zm00001d038892_T003.exon5 6 166535966 166536093 Zm00001d038892b 166531948 166538224 Zm00001d038892 Zm00001d038892a,Zm00001d038892b simSplit
Zm00001d038892_T003.exon5 6 166535966 166536093 Zm00001d038892 166531948 166538224 Zm00001d038892 Zm00001d038892a,Zm00001d038892b simSplit
Zm00001d038892_T003.exon4 6 166536182 166536320 Zm00001d038892b 166531948 166538224 Zm00001d038892 Zm00001d038892a,Zm00001d038892b simSplit
Zm00001d038892_T003.exon4 6 166536182 166536320 Zm00001d038892 166531948 166538224 Zm00001d038892 Zm00001d038892a,Zm00001d038892b simSplit
Zm00001d038892_T003.exon3 6 166537520 166537617 Zm00001d038892b 166531948 166538224 Zm00001d038892 Zm00001d038892a,Zm00001d038892b simSplit
Zm00001d038892_T003.exon3 6 166537520 166537617 Zm00001d038892 166531948 166538224 Zm00001d038892 Zm00001d038892a,Zm00001d038892b simSplit
Zm00001d038892_T003.exon2 6 166537812 166537881 Zm00001d038892b 166531948 166538224 Zm00001d038892 Zm00001d038892a,Zm00001d038892b simSplit
Zm00001d038892_T003.exon2 6 166537812 166537881 Zm00001d038892 166531948 166538224 Zm00001d038892 Zm00001d038892a,Zm00001d038892b simSplit
Zm00001d038892_T002.exon1 6 166538063 166538224 Zm00001d038892b 166531948 166538224 Zm00001d038892 Zm00001d038892a,Zm00001d038892b simSplit
Zm00001d038892_T002.exon1 6 166538063 166538224 Zm00001d038892 166531948 166538224 Zm00001d038892 Zm00001d038892a,Zm00001d038892b simSplit
Zm00001d038903_T002.exon1 6 166750155 166750422 Zm00001d038903a 166750155 166754016 Zm00001d038903 Zm00001d038903a,Zm00001d038903b simSplit
Zm00001d038903_T002.exon1 6 166750155 166750422 Zm00001d038903 166750155 166754016 Zm00001d038903 Zm00001d038903a,Zm00001d038903b simSplit
Zm00001d038903_T001.exon2 6 166751744 166751828 Zm00001d038903a 166750155 166754016 Zm00001d038903 Zm00001d038903a,Zm00001d038903b simSplit
Zm00001d038903_T001.exon2 6 166751744 166751828 Zm00001d038903 166750155 166754016 Zm00001d038903 Zm00001d038903a,Zm00001d038903b simSplit
Zm00001d038903_T002.exon3 6 166752640 166752834 Zm00001d038903b 166750155 166754016 Zm00001d038903 Zm00001d038903a,Zm00001d038903b simSplit
Zm00001d038903_T002.exon3 6 166752640 166752834 Zm00001d038903 166750155 166754016 Zm00001d038903 Zm00001d038903a,Zm00001d038903b simSplit
Zm00001d038903_T002.exon4 6 166752915 166752988 Zm00001d038903b 166750155 166754016 Zm00001d038903 Zm00001d038903a,Zm00001d038903b simSplit
Zm00001d038903_T002.exon4 6 166752915 166752988 Zm00001d038903 166750155 166754016 Zm00001d038903 Zm00001d038903a,Zm00001d038903b simSplit
Zm00001d038903_T002.exon5 6 166753286 166753344 Zm00001d038903b 166750155 166754016 Zm00001d038903 Zm00001d038903a,Zm00001d038903b simSplit
Zm00001d038903_T002.exon5 6 166753286 166753344 Zm00001d038903 166750155 166754016 Zm00001d038903 Zm00001d038903a,Zm00001d038903b simSplit
Zm00001d038903_T002.exon6 6 166753428 166753504 Zm00001d038903b 166750155 166754016 Zm00001d038903 Zm00001d038903a,Zm00001d038903b simSplit
Zm00001d038903_T002.exon6 6 166753428 166753504 Zm00001d038903 166750155 166754016 Zm00001d038903 Zm00001d038903a,Zm00001d038903b simSplit
Zm00001d038903_T002.exon7 6 166753699 166754016 Zm00001d038903b 166750155 166754016 Zm00001d038903 Zm00001d038903a,Zm00001d038903b simSplit
Zm00001d038903_T002.exon7 6 166753699 166754016 Zm00001d038903 166750155 166754016 Zm00001d038903 Zm00001d038903a,Zm00001d038903b simSplit
Zm00001d038910_T001.exon5 6 166848168 166848634 Zm00001d038910a 166848168 166849957 Zm00001d038910 Zm00001d038910a,Zm00001d038910b simSplit
Zm00001d038910_T001.exon5 6 166848168 166848634 Zm00001d038910 166848168 166849957 Zm00001d038910 Zm00001d038910a,Zm00001d038910b simSplit
Zm00001d038910_T001.exon4 6 166848733 166848802 Zm00001d038910b 166848168 166849957 Zm00001d038910 Zm00001d038910a,Zm00001d038910b simSplit
Zm00001d038910_T001.exon4 6 166848733 166848802 Zm00001d038910 166848168 166849957 Zm00001d038910 Zm00001d038910a,Zm00001d038910b simSplit
Zm00001d038910_T001.exon3 6 166849140 166849281 Zm00001d038910b 166848168 166849957 Zm00001d038910 Zm00001d038910a,Zm00001d038910b simSplit
Zm00001d038910_T001.exon3 6 166849140 166849281 Zm00001d038910 166848168 166849957 Zm00001d038910 Zm00001d038910a,Zm00001d038910b simSplit
Zm00001d038910_T001.exon2 6 166849397 166849577 Zm00001d038910b 166848168 166849957 Zm00001d038910 Zm00001d038910a,Zm00001d038910b simSplit
Zm00001d038910_T001.exon2 6 166849397 166849577 Zm00001d038910 166848168 166849957 Zm00001d038910 Zm00001d038910a,Zm00001d038910b simSplit
Zm00001d038910_T001.exon1 6 166849762 166849957 Zm00001d038910b 166848168 166849957 Zm00001d038910 Zm00001d038910a,Zm00001d038910b simSplit
Zm00001d038910_T001.exon1 6 166849762 166849957 Zm00001d038910 166848168 166849957 Zm00001d038910 Zm00001d038910a,Zm00001d038910b simSplit
Zm00001d038922_T004.exon5 6 166977654 166977846 Zm00001d038922a 166977654 166982268 Zm00001d038922 Zm00001d038922a,Zm00001d038922b simSplit
Zm00001d038922_T004.exon5 6 166977654 166977846 Zm00001d038922 166977654 166982268 Zm00001d038922 Zm00001d038922a,Zm00001d038922b simSplit
Zm00001d038922_T004.exon4 6 166977927 166978944 Zm00001d038922b 166977654 166982268 Zm00001d038922 Zm00001d038922a,Zm00001d038922b simSplit
Zm00001d038922_T004.exon4 6 166977927 166978944 Zm00001d038922 166977654 166982268 Zm00001d038922 Zm00001d038922a,Zm00001d038922b simSplit
Zm00001d038922_T003.exon3 6 166979020 166980654 Zm00001d038922b 166977654 166982268 Zm00001d038922 Zm00001d038922a,Zm00001d038922b simSplit
Zm00001d038922_T003.exon3 6 166979020 166980654 Zm00001d038922 166977654 166982268 Zm00001d038922 Zm00001d038922a,Zm00001d038922b simSplit
Zm00001d038922_T003.exon2 6 166980749 166981226 Zm00001d038922b 166977654 166982268 Zm00001d038922 Zm00001d038922a,Zm00001d038922b simSplit
Zm00001d038922_T003.exon2 6 166980749 166981226 Zm00001d038922 166977654 166982268 Zm00001d038922 Zm00001d038922a,Zm00001d038922b simSplit
Zm00001d038922_T004.exon1 6 166981447 166982268 Zm00001d038922b 166977654 166982268 Zm00001d038922 Zm00001d038922a,Zm00001d038922b simSplit
Zm00001d038922_T004.exon1 6 166981447 166982268 Zm00001d038922 166977654 166982268 Zm00001d038922 Zm00001d038922a,Zm00001d038922b simSplit
Zm00001d038949_T001.exon1 6 167539996 167540229 Zm00001d038949a 167539996 167542087 Zm00001d038949 Zm00001d038949a,Zm00001d038949b simSplit
Zm00001d038949_T001.exon1 6 167539996 167540229 Zm00001d038949 167539996 167542087 Zm00001d038949 Zm00001d038949a,Zm00001d038949b simSplit
Zm00001d038949_T001.exon2 6 167540384 167540439 Zm00001d038949a 167539996 167542087 Zm00001d038949 Zm00001d038949a,Zm00001d038949b simSplit
Zm00001d038949_T001.exon2 6 167540384 167540439 Zm00001d038949 167539996 167542087 Zm00001d038949 Zm00001d038949a,Zm00001d038949b simSplit
Zm00001d038949_T001.exon3 6 167541679 167541745 Zm00001d038949a 167539996 167542087 Zm00001d038949 Zm00001d038949a,Zm00001d038949b simSplit
Zm00001d038949_T001.exon3 6 167541679 167541745 Zm00001d038949 167539996 167542087 Zm00001d038949 Zm00001d038949a,Zm00001d038949b simSplit
Zm00001d038949_T001.exon4 6 167541844 167541903 Zm00001d038949b 167539996 167542087 Zm00001d038949 Zm00001d038949a,Zm00001d038949b simSplit
Zm00001d038949_T001.exon4 6 167541844 167541903 Zm00001d038949 167539996 167542087 Zm00001d038949 Zm00001d038949a,Zm00001d038949b simSplit
Zm00001d038949_T001.exon5 6 167542037 167542087 Zm00001d038949b 167539996 167542087 Zm00001d038949 Zm00001d038949a,Zm00001d038949b simSplit
Zm00001d038949_T001.exon5 6 167542037 167542087 Zm00001d038949 167539996 167542087 Zm00001d038949 Zm00001d038949a,Zm00001d038949b simSplit
Zm00001d038952_T001.exon8 6 167574706 167574877 Zm00001d038952a 167574706 167576212 Zm00001d038952 Zm00001d038952a,Zm00001d038952b simSplit
Zm00001d038952_T001.exon8 6 167574706 167574877 Zm00001d038952 167574706 167576212 Zm00001d038952 Zm00001d038952a,Zm00001d038952b simSplit
Zm00001d038952_T001.exon7 6 167574982 167575079 Zm00001d038952b 167574706 167576212 Zm00001d038952 Zm00001d038952a,Zm00001d038952b simSplit
Zm00001d038952_T001.exon7 6 167574982 167575079 Zm00001d038952 167574706 167576212 Zm00001d038952 Zm00001d038952a,Zm00001d038952b simSplit
Zm00001d038952_T001.exon6 6 167575169 167575271 Zm00001d038952b 167574706 167576212 Zm00001d038952 Zm00001d038952a,Zm00001d038952b simSplit
Zm00001d038952_T001.exon6 6 167575169 167575271 Zm00001d038952 167574706 167576212 Zm00001d038952 Zm00001d038952a,Zm00001d038952b simSplit
Zm00001d038952_T001.exon5 6 167575363 167575448 Zm00001d038952b 167574706 167576212 Zm00001d038952 Zm00001d038952a,Zm00001d038952b simSplit
Zm00001d038952_T001.exon5 6 167575363 167575448 Zm00001d038952 167574706 167576212 Zm00001d038952 Zm00001d038952a,Zm00001d038952b simSplit
Zm00001d038952_T001.exon4 6 167575541 167575628 Zm00001d038952b 167574706 167576212 Zm00001d038952 Zm00001d038952a,Zm00001d038952b simSplit
Zm00001d038952_T001.exon4 6 167575541 167575628 Zm00001d038952 167574706 167576212 Zm00001d038952 Zm00001d038952a,Zm00001d038952b simSplit
Zm00001d038952_T001.exon3 6 167575712 167575825 Zm00001d038952b 167574706 167576212 Zm00001d038952 Zm00001d038952a,Zm00001d038952b simSplit
Zm00001d038952_T001.exon3 6 167575712 167575825 Zm00001d038952 167574706 167576212 Zm00001d038952 Zm00001d038952a,Zm00001d038952b simSplit
Zm00001d038952_T001.exon2 6 167575919 167576007 Zm00001d038952b 167574706 167576212 Zm00001d038952 Zm00001d038952a,Zm00001d038952b simSplit
Zm00001d038952_T001.exon2 6 167575919 167576007 Zm00001d038952 167574706 167576212 Zm00001d038952 Zm00001d038952a,Zm00001d038952b simSplit
Zm00001d038952_T001.exon1 6 167576105 167576212 Zm00001d038952b 167574706 167576212 Zm00001d038952 Zm00001d038952a,Zm00001d038952b simSplit
Zm00001d038952_T001.exon1 6 167576105 167576212 Zm00001d038952 167574706 167576212 Zm00001d038952 Zm00001d038952a,Zm00001d038952b simSplit
Zm00001d038961_T015.exon1 6 167708220 167708568 Zm00001d038961a 167708220 167712796 Zm00001d038961 Zm00001d038961a,Zm00001d038961b simSplit
Zm00001d038961_T015.exon1 6 167708220 167708568 Zm00001d038961 167708220 167712796 Zm00001d038961 Zm00001d038961a,Zm00001d038961b simSplit
Zm00001d038961_T015.exon2 6 167708658 167709143 Zm00001d038961a 167708220 167712796 Zm00001d038961 Zm00001d038961a,Zm00001d038961b simSplit
Zm00001d038961_T015.exon2 6 167708658 167709143 Zm00001d038961 167708220 167712796 Zm00001d038961 Zm00001d038961a,Zm00001d038961b simSplit
Zm00001d038961_T015.exon3 6 167709239 167709416 Zm00001d038961a 167708220 167712796 Zm00001d038961 Zm00001d038961a,Zm00001d038961b simSplit
Zm00001d038961_T015.exon3 6 167709239 167709416 Zm00001d038961 167708220 167712796 Zm00001d038961 Zm00001d038961a,Zm00001d038961b simSplit
Zm00001d038961_T015.exon4 6 167709500 167710480 Zm00001d038961a 167708220 167712796 Zm00001d038961 Zm00001d038961a,Zm00001d038961b simSplit
Zm00001d038961_T015.exon4 6 167709500 167710480 Zm00001d038961 167708220 167712796 Zm00001d038961 Zm00001d038961a,Zm00001d038961b simSplit
Zm00001d038961_T015.exon5 6 167710565 167710663 Zm00001d038961a 167708220 167712796 Zm00001d038961 Zm00001d038961a,Zm00001d038961b simSplit
Zm00001d038961_T015.exon5 6 167710565 167710663 Zm00001d038961 167708220 167712796 Zm00001d038961 Zm00001d038961a,Zm00001d038961b simSplit
Zm00001d038961_T015.exon6 6 167710741 167710774 Zm00001d038961a 167708220 167712796 Zm00001d038961 Zm00001d038961a,Zm00001d038961b simSplit
Zm00001d038961_T015.exon6 6 167710741 167710774 Zm00001d038961 167708220 167712796 Zm00001d038961 Zm00001d038961a,Zm00001d038961b simSplit
Zm00001d038961_T015.exon7 6 167710898 167710942 Zm00001d038961a 167708220 167712796 Zm00001d038961 Zm00001d038961a,Zm00001d038961b simSplit
Zm00001d038961_T015.exon7 6 167710898 167710942 Zm00001d038961 167708220 167712796 Zm00001d038961 Zm00001d038961a,Zm00001d038961b simSplit
Zm00001d038961_T015.exon8 6 167711149 167711259 Zm00001d038961a 167708220 167712796 Zm00001d038961 Zm00001d038961a,Zm00001d038961b simSplit
Zm00001d038961_T015.exon8 6 167711149 167711259 Zm00001d038961 167708220 167712796 Zm00001d038961 Zm00001d038961a,Zm00001d038961b simSplit
Zm00001d038961_T015.exon9 6 167711358 167711769 Zm00001d038961a 167708220 167712796 Zm00001d038961 Zm00001d038961a,Zm00001d038961b simSplit
Zm00001d038961_T015.exon9 6 167711358 167711769 Zm00001d038961 167708220 167712796 Zm00001d038961 Zm00001d038961a,Zm00001d038961b simSplit
Zm00001d038961_T015.exon10 6 167711858 167712160 Zm00001d038961b 167708220 167712796 Zm00001d038961 Zm00001d038961a,Zm00001d038961b simSplit
Zm00001d038961_T015.exon10 6 167711858 167712160 Zm00001d038961 167708220 167712796 Zm00001d038961 Zm00001d038961a,Zm00001d038961b simSplit
Zm00001d038961_T015.exon11 6 167712247 167712796 Zm00001d038961b 167708220 167712796 Zm00001d038961 Zm00001d038961a,Zm00001d038961b simSplit
Zm00001d038961_T015.exon11 6 167712247 167712796 Zm00001d038961 167708220 167712796 Zm00001d038961 Zm00001d038961a,Zm00001d038961b simSplit
Zm00001d038976_T001.exon1 6 168040258 168040396 Zm00001d038976a 168040258 168043248 Zm00001d038976 Zm00001d038976a,Zm00001d038976b simSplit
Zm00001d038976_T001.exon1 6 168040258 168040396 Zm00001d038976 168040258 168043248 Zm00001d038976 Zm00001d038976a,Zm00001d038976b simSplit
Zm00001d038976_T001.exon2 6 168041296 168041392 Zm00001d038976a 168040258 168043248 Zm00001d038976 Zm00001d038976a,Zm00001d038976b simSplit
Zm00001d038976_T001.exon2 6 168041296 168041392 Zm00001d038976 168040258 168043248 Zm00001d038976 Zm00001d038976a,Zm00001d038976b simSplit
Zm00001d038976_T001.exon3 6 168041501 168041589 Zm00001d038976a 168040258 168043248 Zm00001d038976 Zm00001d038976a,Zm00001d038976b simSplit
Zm00001d038976_T001.exon3 6 168041501 168041589 Zm00001d038976 168040258 168043248 Zm00001d038976 Zm00001d038976a,Zm00001d038976b simSplit
Zm00001d038976_T001.exon4 6 168041672 168041769 Zm00001d038976b 168040258 168043248 Zm00001d038976 Zm00001d038976a,Zm00001d038976b simSplit
Zm00001d038976_T001.exon4 6 168041672 168041769 Zm00001d038976 168040258 168043248 Zm00001d038976 Zm00001d038976a,Zm00001d038976b simSplit
Zm00001d038976_T001.exon5 6 168042917 168043248 Zm00001d038976b 168040258 168043248 Zm00001d038976 Zm00001d038976a,Zm00001d038976b simSplit
Zm00001d038976_T001.exon5 6 168042917 168043248 Zm00001d038976 168040258 168043248 Zm00001d038976 Zm00001d038976a,Zm00001d038976b simSplit
Zm00001d038989_T001.exon6 6 168300944 168301261 Zm00001d038989a 168300047 168303054 Zm00001d038989 Zm00001d038989a,Zm00001d038989b simSplit
Zm00001d038989_T001.exon5 6 168301374 168301646 Zm00001d038989a 168300047 168303054 Zm00001d038989 Zm00001d038989a,Zm00001d038989b simSplit
Zm00001d038999_T003.exon4 6 168511478 168511775 Zm00001d038999a 168511478 168514472 Zm00001d038999 Zm00001d038999a,Zm00001d038999b simSplit
Zm00001d038999_T003.exon4 6 168511478 168511775 Zm00001d038999 168511478 168514472 Zm00001d038999 Zm00001d038999a,Zm00001d038999b simSplit
Zm00001d038999_T003.exon3 6 168512264 168512553 Zm00001d038999a 168511478 168514472 Zm00001d038999 Zm00001d038999a,Zm00001d038999b simSplit
Zm00001d038999_T003.exon3 6 168512264 168512553 Zm00001d038999 168511478 168514472 Zm00001d038999 Zm00001d038999a,Zm00001d038999b simSplit
Zm00001d038999_T003.exon2 6 168512699 168513952 Zm00001d038999a 168511478 168514472 Zm00001d038999 Zm00001d038999a,Zm00001d038999b simSplit
Zm00001d038999_T003.exon2 6 168512699 168513952 Zm00001d038999 168511478 168514472 Zm00001d038999 Zm00001d038999a,Zm00001d038999b simSplit
Zm00001d038999_T003.exon1 6 168514061 168514472 Zm00001d038999b 168511478 168514472 Zm00001d038999 Zm00001d038999a,Zm00001d038999b simSplit
Zm00001d038999_T003.exon1 6 168514061 168514472 Zm00001d038999 168511478 168514472 Zm00001d038999 Zm00001d038999a,Zm00001d038999b simSplit
Zm00001d039041_T007.exon1 6 169128667 169128985 Zm00001d039041a 169128667 169139991 Zm00001d039041 Zm00001d039041a,Zm00001d039041b simSplit
Zm00001d039041_T007.exon1 6 169128667 169128985 Zm00001d039041 169128667 169139991 Zm00001d039041 Zm00001d039041a,Zm00001d039041b simSplit
Zm00001d039041_T003.exon2 6 169130640 169130683 Zm00001d039041a 169128667 169139991 Zm00001d039041 Zm00001d039041a,Zm00001d039041b simSplit
Zm00001d039041_T003.exon2 6 169130640 169130683 Zm00001d039041 169128667 169139991 Zm00001d039041 Zm00001d039041a,Zm00001d039041b simSplit
Zm00001d039041_T003.exon3 6 169130986 169131100 Zm00001d039041a 169128667 169139991 Zm00001d039041 Zm00001d039041a,Zm00001d039041b simSplit
Zm00001d039041_T003.exon3 6 169130986 169131100 Zm00001d039041 169128667 169139991 Zm00001d039041 Zm00001d039041a,Zm00001d039041b simSplit
Zm00001d039041_T009.exon3 6 169131192 169131264 Zm00001d039041a 169128667 169139991 Zm00001d039041 Zm00001d039041a,Zm00001d039041b simSplit
Zm00001d039041_T009.exon3 6 169131192 169131264 Zm00001d039041 169128667 169139991 Zm00001d039041 Zm00001d039041a,Zm00001d039041b simSplit
Zm00001d039041_T009.exon4 6 169131693 169132336 Zm00001d039041a 169128667 169139991 Zm00001d039041 Zm00001d039041a,Zm00001d039041b simSplit
Zm00001d039041_T009.exon4 6 169131693 169132336 Zm00001d039041 169128667 169139991 Zm00001d039041 Zm00001d039041a,Zm00001d039041b simSplit
Zm00001d039041_T009.exon5 6 169134174 169134450 Zm00001d039041a 169128667 169139991 Zm00001d039041 Zm00001d039041a,Zm00001d039041b simSplit
Zm00001d039041_T009.exon5 6 169134174 169134450 Zm00001d039041 169128667 169139991 Zm00001d039041 Zm00001d039041a,Zm00001d039041b simSplit
Zm00001d039041_T006.exon7 6 169134535 169138377 Zm00001d039041b 169128667 169139991 Zm00001d039041 Zm00001d039041a,Zm00001d039041b simSplit
Zm00001d039041_T006.exon7 6 169134535 169138377 Zm00001d039041 169128667 169139991 Zm00001d039041 Zm00001d039041a,Zm00001d039041b simSplit
Zm00001d039041_T006.exon8 6 169138727 169139239 Zm00001d039041b 169128667 169139991 Zm00001d039041 Zm00001d039041a,Zm00001d039041b simSplit
Zm00001d039041_T006.exon8 6 169138727 169139239 Zm00001d039041 169128667 169139991 Zm00001d039041 Zm00001d039041a,Zm00001d039041b simSplit
Zm00001d039041_T006.exon9 6 169139365 169139991 Zm00001d039041b 169128667 169139991 Zm00001d039041 Zm00001d039041a,Zm00001d039041b simSplit
Zm00001d039041_T006.exon9 6 169139365 169139991 Zm00001d039041 169128667 169139991 Zm00001d039041 Zm00001d039041a,Zm00001d039041b simSplit
Zm00001d039061_T001.exon1 6 169431270 169431511 Zm00001d039061a 169431270 169449026 Zm00001d039061 Zm00001d039061a,Zm00001d039061b simSplit
Zm00001d039061_T001.exon1 6 169431270 169431511 Zm00001d039061 169431270 169449026 Zm00001d039061 Zm00001d039061a,Zm00001d039061b simSplit
Zm00001d039061_T001.exon2 6 169432586 169432672 Zm00001d039061a 169431270 169449026 Zm00001d039061 Zm00001d039061a,Zm00001d039061b simSplit
Zm00001d039061_T001.exon2 6 169432586 169432672 Zm00001d039061 169431270 169449026 Zm00001d039061 Zm00001d039061a,Zm00001d039061b simSplit
Zm00001d039061_T001.exon3 6 169432953 169433031 Zm00001d039061a 169431270 169449026 Zm00001d039061 Zm00001d039061a,Zm00001d039061b simSplit
Zm00001d039061_T001.exon3 6 169432953 169433031 Zm00001d039061 169431270 169449026 Zm00001d039061 Zm00001d039061a,Zm00001d039061b simSplit
Zm00001d039061_T001.exon4 6 169437027 169437085 Zm00001d039061b 169431270 169449026 Zm00001d039061 Zm00001d039061a,Zm00001d039061b simSplit
Zm00001d039061_T001.exon4 6 169437027 169437085 Zm00001d039061 169431270 169449026 Zm00001d039061 Zm00001d039061a,Zm00001d039061b simSplit
Zm00001d039061_T001.exon5 6 169437178 169437246 Zm00001d039061b 169431270 169449026 Zm00001d039061 Zm00001d039061a,Zm00001d039061b simSplit
Zm00001d039061_T001.exon5 6 169437178 169437246 Zm00001d039061 169431270 169449026 Zm00001d039061 Zm00001d039061a,Zm00001d039061b simSplit
Zm00001d039061_T001.exon6 6 169439480 169439593 Zm00001d039061b 169431270 169449026 Zm00001d039061 Zm00001d039061a,Zm00001d039061b simSplit
Zm00001d039061_T001.exon6 6 169439480 169439593 Zm00001d039061 169431270 169449026 Zm00001d039061 Zm00001d039061a,Zm00001d039061b simSplit
Zm00001d039061_T001.exon7 6 169439932 169439953 Zm00001d039061b 169431270 169449026 Zm00001d039061 Zm00001d039061a,Zm00001d039061b simSplit
Zm00001d039061_T001.exon7 6 169439932 169439953 Zm00001d039061 169431270 169449026 Zm00001d039061 Zm00001d039061a,Zm00001d039061b simSplit
Zm00001d039061_T001.exon8 6 169440043 169440461 Zm00001d039061b 169431270 169449026 Zm00001d039061 Zm00001d039061a,Zm00001d039061b simSplit
Zm00001d039061_T001.exon8 6 169440043 169440461 Zm00001d039061 169431270 169449026 Zm00001d039061 Zm00001d039061a,Zm00001d039061b simSplit
Zm00001d039061_T001.exon9 6 169445783 169449026 Zm00001d039061b 169431270 169449026 Zm00001d039061 Zm00001d039061a,Zm00001d039061b simSplit
Zm00001d039061_T001.exon9 6 169445783 169449026 Zm00001d039061 169431270 169449026 Zm00001d039061 Zm00001d039061a,Zm00001d039061b simSplit
Zm00001d039065_T005.exon1 6 169491192 169492330 Zm00001d039065a 169491192 169496096 Zm00001d039065 Zm00001d039065a,Zm00001d039065b simSplit
Zm00001d039065_T005.exon1 6 169491192 169492330 Zm00001d039065 169491192 169496096 Zm00001d039065 Zm00001d039065a,Zm00001d039065b simSplit
Zm00001d039065_T005.exon2 6 169492645 169492689 Zm00001d039065a 169491192 169496096 Zm00001d039065 Zm00001d039065a,Zm00001d039065b simSplit
Zm00001d039065_T005.exon2 6 169492645 169492689 Zm00001d039065 169491192 169496096 Zm00001d039065 Zm00001d039065a,Zm00001d039065b simSplit
Zm00001d039065_T005.exon3 6 169492767 169492856 Zm00001d039065a 169491192 169496096 Zm00001d039065 Zm00001d039065a,Zm00001d039065b simSplit
Zm00001d039065_T005.exon3 6 169492767 169492856 Zm00001d039065 169491192 169496096 Zm00001d039065 Zm00001d039065a,Zm00001d039065b simSplit
Zm00001d039065_T005.exon4 6 169492929 169494088 Zm00001d039065a 169491192 169496096 Zm00001d039065 Zm00001d039065a,Zm00001d039065b simSplit
Zm00001d039065_T005.exon4 6 169492929 169494088 Zm00001d039065 169491192 169496096 Zm00001d039065 Zm00001d039065a,Zm00001d039065b simSplit
Zm00001d039065_T005.exon5 6 169494194 169494239 Zm00001d039065a 169491192 169496096 Zm00001d039065 Zm00001d039065a,Zm00001d039065b simSplit
Zm00001d039065_T005.exon5 6 169494194 169494239 Zm00001d039065 169491192 169496096 Zm00001d039065 Zm00001d039065a,Zm00001d039065b simSplit
Zm00001d039065_T005.exon6 6 169494354 169494396 Zm00001d039065a 169491192 169496096 Zm00001d039065 Zm00001d039065a,Zm00001d039065b simSplit
Zm00001d039065_T005.exon6 6 169494354 169494396 Zm00001d039065 169491192 169496096 Zm00001d039065 Zm00001d039065a,Zm00001d039065b simSplit
Zm00001d039065_T005.exon7 6 169494689 169494909 Zm00001d039065a 169491192 169496096 Zm00001d039065 Zm00001d039065a,Zm00001d039065b simSplit
Zm00001d039065_T005.exon7 6 169494689 169494909 Zm00001d039065 169491192 169496096 Zm00001d039065 Zm00001d039065a,Zm00001d039065b simSplit
Zm00001d039065_T005.exon8 6 169495109 169495186 Zm00001d039065b 169491192 169496096 Zm00001d039065 Zm00001d039065a,Zm00001d039065b simSplit
Zm00001d039065_T005.exon8 6 169495109 169495186 Zm00001d039065 169491192 169496096 Zm00001d039065 Zm00001d039065a,Zm00001d039065b simSplit
Zm00001d039065_T005.exon9 6 169495311 169495436 Zm00001d039065b 169491192 169496096 Zm00001d039065 Zm00001d039065a,Zm00001d039065b simSplit
Zm00001d039065_T005.exon9 6 169495311 169495436 Zm00001d039065 169491192 169496096 Zm00001d039065 Zm00001d039065a,Zm00001d039065b simSplit
Zm00001d039065_T005.exon10 6 169495533 169496096 Zm00001d039065b 169491192 169496096 Zm00001d039065 Zm00001d039065a,Zm00001d039065b simSplit
Zm00001d039065_T005.exon10 6 169495533 169496096 Zm00001d039065 169491192 169496096 Zm00001d039065 Zm00001d039065a,Zm00001d039065b simSplit
Zm00001d039072_T027.exon9 6 169543942 169544205 Zm00001d039072a 169543393 169552829 Zm00001d039072 Zm00001d039072a,Zm00001d039072b simSplit
Zm00001d039072_T027.exon8 6 169545214 169545273 Zm00001d039072a 169543393 169552829 Zm00001d039072 Zm00001d039072a,Zm00001d039072b simSplit
Zm00001d039072_T027.exon7 6 169545367 169545684 Zm00001d039072a 169543393 169552829 Zm00001d039072 Zm00001d039072a,Zm00001d039072b simSplit
Zm00001d039072_T022.exon5 6 169546083 169549030 Zm00001d039072a 169543393 169552829 Zm00001d039072 Zm00001d039072a,Zm00001d039072b simSplit
Zm00001d039072_T034.exon2 6 169549589 169549746 Zm00001d039072a 169543393 169552829 Zm00001d039072 Zm00001d039072a,Zm00001d039072b simSplit
Zm00001d039072_T006.exon3 6 169550655 169552307 Zm00001d039072a 169543393 169552829 Zm00001d039072 Zm00001d039072a,Zm00001d039072b simSplit
Zm00001d039072_T006.exon2 6 169552413 169552536 Zm00001d039072a 169543393 169552829 Zm00001d039072 Zm00001d039072a,Zm00001d039072b simSplit
Zm00001d039073_T001.exon2 6 169554849 169555489 Zm00001d039073a 169553336 169557268 Zm00001d039073 Zm00001d039073a,Zm00001d039073b simSplit
Zm00001d039073_T001.exon3 6 169556665 169556772 Zm00001d039073a 169553336 169557268 Zm00001d039073 Zm00001d039073a,Zm00001d039073b simSplit
Zm00001d039073_T001.exon4 6 169556890 169556962 Zm00001d039073a 169553336 169557268 Zm00001d039073 Zm00001d039073a,Zm00001d039073b simSplit
Zm00001d039079_T002.exon1 6 169685197 169685374 Zm00001d039079a 169685197 169688921 Zm00001d039079 Zm00001d039079a,Zm00001d039079b simSplit
Zm00001d039079_T002.exon1 6 169685197 169685374 Zm00001d039079 169685197 169688921 Zm00001d039079 Zm00001d039079a,Zm00001d039079b simSplit
Zm00001d039079_T002.exon2 6 169685634 169685677 Zm00001d039079a 169685197 169688921 Zm00001d039079 Zm00001d039079a,Zm00001d039079b simSplit
Zm00001d039079_T002.exon2 6 169685634 169685677 Zm00001d039079 169685197 169688921 Zm00001d039079 Zm00001d039079a,Zm00001d039079b simSplit
Zm00001d039079_T002.exon3 6 169685808 169685917 Zm00001d039079a 169685197 169688921 Zm00001d039079 Zm00001d039079a,Zm00001d039079b simSplit
Zm00001d039079_T002.exon3 6 169685808 169685917 Zm00001d039079 169685197 169688921 Zm00001d039079 Zm00001d039079a,Zm00001d039079b simSplit
Zm00001d039079_T002.exon4 6 169686283 169686320 Zm00001d039079a 169685197 169688921 Zm00001d039079 Zm00001d039079a,Zm00001d039079b simSplit
Zm00001d039079_T002.exon4 6 169686283 169686320 Zm00001d039079 169685197 169688921 Zm00001d039079 Zm00001d039079a,Zm00001d039079b simSplit
Zm00001d039079_T002.exon5 6 169686400 169686477 Zm00001d039079a 169685197 169688921 Zm00001d039079 Zm00001d039079a,Zm00001d039079b simSplit
Zm00001d039079_T002.exon5 6 169686400 169686477 Zm00001d039079 169685197 169688921 Zm00001d039079 Zm00001d039079a,Zm00001d039079b simSplit
Zm00001d039079_T002.exon6 6 169686562 169686615 Zm00001d039079a 169685197 169688921 Zm00001d039079 Zm00001d039079a,Zm00001d039079b simSplit
Zm00001d039079_T002.exon6 6 169686562 169686615 Zm00001d039079 169685197 169688921 Zm00001d039079 Zm00001d039079a,Zm00001d039079b simSplit
Zm00001d039079_T002.exon7 6 169686693 169686794 Zm00001d039079a 169685197 169688921 Zm00001d039079 Zm00001d039079a,Zm00001d039079b simSplit
Zm00001d039079_T002.exon7 6 169686693 169686794 Zm00001d039079 169685197 169688921 Zm00001d039079 Zm00001d039079a,Zm00001d039079b simSplit
Zm00001d039079_T002.exon8 6 169686941 169687026 Zm00001d039079a 169685197 169688921 Zm00001d039079 Zm00001d039079a,Zm00001d039079b simSplit
Zm00001d039079_T002.exon8 6 169686941 169687026 Zm00001d039079 169685197 169688921 Zm00001d039079 Zm00001d039079a,Zm00001d039079b simSplit
Zm00001d039079_T002.exon9 6 169687119 169687222 Zm00001d039079b 169685197 169688921 Zm00001d039079 Zm00001d039079a,Zm00001d039079b simSplit
Zm00001d039079_T002.exon9 6 169687119 169687222 Zm00001d039079 169685197 169688921 Zm00001d039079 Zm00001d039079a,Zm00001d039079b simSplit
Zm00001d039079_T002.exon10 6 169687325 169687393 Zm00001d039079b 169685197 169688921 Zm00001d039079 Zm00001d039079a,Zm00001d039079b simSplit
Zm00001d039079_T002.exon10 6 169687325 169687393 Zm00001d039079 169685197 169688921 Zm00001d039079 Zm00001d039079a,Zm00001d039079b simSplit
Zm00001d039079_T002.exon11 6 169687489 169687604 Zm00001d039079b 169685197 169688921 Zm00001d039079 Zm00001d039079a,Zm00001d039079b simSplit
Zm00001d039079_T002.exon11 6 169687489 169687604 Zm00001d039079 169685197 169688921 Zm00001d039079 Zm00001d039079a,Zm00001d039079b simSplit
Zm00001d039079_T002.exon12 6 169687726 169687760 Zm00001d039079b 169685197 169688921 Zm00001d039079 Zm00001d039079a,Zm00001d039079b simSplit
Zm00001d039079_T002.exon12 6 169687726 169687760 Zm00001d039079 169685197 169688921 Zm00001d039079 Zm00001d039079a,Zm00001d039079b simSplit
Zm00001d039079_T002.exon13 6 169687952 169688094 Zm00001d039079b 169685197 169688921 Zm00001d039079 Zm00001d039079a,Zm00001d039079b simSplit
Zm00001d039079_T002.exon13 6 169687952 169688094 Zm00001d039079 169685197 169688921 Zm00001d039079 Zm00001d039079a,Zm00001d039079b simSplit
Zm00001d039079_T002.exon14 6 169688240 169688365 Zm00001d039079b 169685197 169688921 Zm00001d039079 Zm00001d039079a,Zm00001d039079b simSplit
Zm00001d039079_T002.exon14 6 169688240 169688365 Zm00001d039079 169685197 169688921 Zm00001d039079 Zm00001d039079a,Zm00001d039079b simSplit
Zm00001d039079_T002.exon15 6 169688449 169688921 Zm00001d039079b 169685197 169688921 Zm00001d039079 Zm00001d039079a,Zm00001d039079b simSplit
Zm00001d039079_T002.exon15 6 169688449 169688921 Zm00001d039079 169685197 169688921 Zm00001d039079 Zm00001d039079a,Zm00001d039079b simSplit
Zm00001d039091_T003.exon7 6 169864843 169865086 Zm00001d039091a 169864843 169867153 Zm00001d039091 Zm00001d039091a,Zm00001d039091b simSplit
Zm00001d039091_T003.exon7 6 169864843 169865086 Zm00001d039091 169864843 169867153 Zm00001d039091 Zm00001d039091a,Zm00001d039091b simSplit
Zm00001d039091_T002.exon7 6 169865203 169865280 Zm00001d039091a 169864843 169867153 Zm00001d039091 Zm00001d039091a,Zm00001d039091b simSplit
Zm00001d039091_T002.exon7 6 169865203 169865280 Zm00001d039091 169864843 169867153 Zm00001d039091 Zm00001d039091a,Zm00001d039091b simSplit
Zm00001d039091_T002.exon6 6 169865375 169865554 Zm00001d039091a 169864843 169867153 Zm00001d039091 Zm00001d039091a,Zm00001d039091b simSplit
Zm00001d039091_T002.exon6 6 169865375 169865554 Zm00001d039091 169864843 169867153 Zm00001d039091 Zm00001d039091a,Zm00001d039091b simSplit
Zm00001d039091_T003.exon4 6 169865642 169865731 Zm00001d039091a 169864843 169867153 Zm00001d039091 Zm00001d039091a,Zm00001d039091b simSplit
Zm00001d039091_T003.exon4 6 169865642 169865731 Zm00001d039091 169864843 169867153 Zm00001d039091 Zm00001d039091a,Zm00001d039091b simSplit
Zm00001d039091_T003.exon3 6 169865858 169865975 Zm00001d039091a 169864843 169867153 Zm00001d039091 Zm00001d039091a,Zm00001d039091b simSplit
Zm00001d039091_T003.exon3 6 169865858 169865975 Zm00001d039091 169864843 169867153 Zm00001d039091 Zm00001d039091a,Zm00001d039091b simSplit
Zm00001d039091_T003.exon2 6 169866061 169866949 Zm00001d039091a 169864843 169867153 Zm00001d039091 Zm00001d039091a,Zm00001d039091b simSplit
Zm00001d039091_T003.exon2 6 169866061 169866949 Zm00001d039091 169864843 169867153 Zm00001d039091 Zm00001d039091a,Zm00001d039091b simSplit
Zm00001d039091_T003.exon1 6 169867054 169867153 Zm00001d039091b 169864843 169867153 Zm00001d039091 Zm00001d039091a,Zm00001d039091b simSplit
Zm00001d039091_T003.exon1 6 169867054 169867153 Zm00001d039091 169864843 169867153 Zm00001d039091 Zm00001d039091a,Zm00001d039091b simSplit
Zm00001d039127_T010.exon4 6 170609205 170610386 Zm00001d039127b 170606867 170619923 Zm00001d039127 Zm00001d039127a,Zm00001d039127b simSplit
Zm00001d039131_T008.exon1 6 170733783 170735537 Zm00001d039131a 170733783 170739381 Zm00001d039131 Zm00001d039131a,Zm00001d039131b simSplit
Zm00001d039131_T008.exon1 6 170733783 170735537 Zm00001d039131 170733783 170739381 Zm00001d039131 Zm00001d039131a,Zm00001d039131b simSplit
Zm00001d039131_T009.exon2 6 170735644 170735866 Zm00001d039131a 170733783 170739381 Zm00001d039131 Zm00001d039131a,Zm00001d039131b simSplit
Zm00001d039131_T009.exon2 6 170735644 170735866 Zm00001d039131 170733783 170739381 Zm00001d039131 Zm00001d039131a,Zm00001d039131b simSplit
Zm00001d039131_T009.exon3 6 170735983 170736102 Zm00001d039131b 170733783 170739381 Zm00001d039131 Zm00001d039131a,Zm00001d039131b simSplit
Zm00001d039131_T009.exon3 6 170735983 170736102 Zm00001d039131 170733783 170739381 Zm00001d039131 Zm00001d039131a,Zm00001d039131b simSplit
Zm00001d039131_T009.exon4 6 170736493 170736663 Zm00001d039131b 170733783 170739381 Zm00001d039131 Zm00001d039131a,Zm00001d039131b simSplit
Zm00001d039131_T009.exon4 6 170736493 170736663 Zm00001d039131 170733783 170739381 Zm00001d039131 Zm00001d039131a,Zm00001d039131b simSplit
Zm00001d039131_T009.exon5 6 170736808 170736897 Zm00001d039131b 170733783 170739381 Zm00001d039131 Zm00001d039131a,Zm00001d039131b simSplit
Zm00001d039131_T009.exon5 6 170736808 170736897 Zm00001d039131 170733783 170739381 Zm00001d039131 Zm00001d039131a,Zm00001d039131b simSplit
Zm00001d039131_T014.exon2 6 170736990 170737076 Zm00001d039131b 170733783 170739381 Zm00001d039131 Zm00001d039131a,Zm00001d039131b simSplit
Zm00001d039131_T014.exon2 6 170736990 170737076 Zm00001d039131 170733783 170739381 Zm00001d039131 Zm00001d039131a,Zm00001d039131b simSplit
Zm00001d039131_T014.exon3 6 170737167 170737222 Zm00001d039131b 170733783 170739381 Zm00001d039131 Zm00001d039131a,Zm00001d039131b simSplit
Zm00001d039131_T014.exon3 6 170737167 170737222 Zm00001d039131 170733783 170739381 Zm00001d039131 Zm00001d039131a,Zm00001d039131b simSplit
Zm00001d039131_T014.exon4 6 170737312 170737405 Zm00001d039131b 170733783 170739381 Zm00001d039131 Zm00001d039131a,Zm00001d039131b simSplit
Zm00001d039131_T014.exon4 6 170737312 170737405 Zm00001d039131 170733783 170739381 Zm00001d039131 Zm00001d039131a,Zm00001d039131b simSplit
Zm00001d039131_T014.exon5 6 170737521 170737633 Zm00001d039131b 170733783 170739381 Zm00001d039131 Zm00001d039131a,Zm00001d039131b simSplit
Zm00001d039131_T014.exon5 6 170737521 170737633 Zm00001d039131 170733783 170739381 Zm00001d039131 Zm00001d039131a,Zm00001d039131b simSplit
Zm00001d039131_T007.exon10 6 170737706 170737795 Zm00001d039131b 170733783 170739381 Zm00001d039131 Zm00001d039131a,Zm00001d039131b simSplit
Zm00001d039131_T007.exon10 6 170737706 170737795 Zm00001d039131 170733783 170739381 Zm00001d039131 Zm00001d039131a,Zm00001d039131b simSplit
Zm00001d039131_T007.exon11 6 170737864 170737999 Zm00001d039131b 170733783 170739381 Zm00001d039131 Zm00001d039131a,Zm00001d039131b simSplit
Zm00001d039131_T007.exon11 6 170737864 170737999 Zm00001d039131 170733783 170739381 Zm00001d039131 Zm00001d039131a,Zm00001d039131b simSplit
Zm00001d039131_T002.exon12 6 170738083 170738217 Zm00001d039131b 170733783 170739381 Zm00001d039131 Zm00001d039131a,Zm00001d039131b simSplit
Zm00001d039131_T002.exon12 6 170738083 170738217 Zm00001d039131 170733783 170739381 Zm00001d039131 Zm00001d039131a,Zm00001d039131b simSplit
Zm00001d039131_T014.exon9 6 170738314 170738418 Zm00001d039131b 170733783 170739381 Zm00001d039131 Zm00001d039131a,Zm00001d039131b simSplit
Zm00001d039131_T014.exon9 6 170738314 170738418 Zm00001d039131 170733783 170739381 Zm00001d039131 Zm00001d039131a,Zm00001d039131b simSplit
Zm00001d039131_T014.exon10 6 170738507 170738613 Zm00001d039131b 170733783 170739381 Zm00001d039131 Zm00001d039131a,Zm00001d039131b simSplit
Zm00001d039131_T014.exon10 6 170738507 170738613 Zm00001d039131 170733783 170739381 Zm00001d039131 Zm00001d039131a,Zm00001d039131b simSplit
Zm00001d039131_T014.exon11 6 170738717 170738777 Zm00001d039131b 170733783 170739381 Zm00001d039131 Zm00001d039131a,Zm00001d039131b simSplit
Zm00001d039131_T014.exon11 6 170738717 170738777 Zm00001d039131 170733783 170739381 Zm00001d039131 Zm00001d039131a,Zm00001d039131b simSplit
Zm00001d039131_T002.exon16 6 170738910 170739381 Zm00001d039131b 170733783 170739381 Zm00001d039131 Zm00001d039131a,Zm00001d039131b simSplit
Zm00001d039131_T002.exon16 6 170738910 170739381 Zm00001d039131 170733783 170739381 Zm00001d039131 Zm00001d039131a,Zm00001d039131b simSplit
Zm00001d039154_T009.exon1 6 171166310 171166685 Zm00001d039154a 171166310 171168877 Zm00001d039154 Zm00001d039154a,Zm00001d039154b simSplit
Zm00001d039154_T009.exon1 6 171166310 171166685 Zm00001d039154 171166310 171168877 Zm00001d039154 Zm00001d039154a,Zm00001d039154b simSplit
Zm00001d039154_T009.exon2 6 171166780 171167016 Zm00001d039154b 171166310 171168877 Zm00001d039154 Zm00001d039154a,Zm00001d039154b simSplit
Zm00001d039154_T009.exon2 6 171166780 171167016 Zm00001d039154 171166310 171168877 Zm00001d039154 Zm00001d039154a,Zm00001d039154b simSplit
Zm00001d039154_T009.exon3 6 171167093 171168053 Zm00001d039154b 171166310 171168877 Zm00001d039154 Zm00001d039154a,Zm00001d039154b simSplit
Zm00001d039154_T009.exon3 6 171167093 171168053 Zm00001d039154 171166310 171168877 Zm00001d039154 Zm00001d039154a,Zm00001d039154b simSplit
Zm00001d039154_T009.exon4 6 171168164 171168877 Zm00001d039154b 171166310 171168877 Zm00001d039154 Zm00001d039154a,Zm00001d039154b simSplit
Zm00001d039154_T009.exon4 6 171168164 171168877 Zm00001d039154 171166310 171168877 Zm00001d039154 Zm00001d039154a,Zm00001d039154b simSplit
Zm00001d039157_T006.exon8 6 171239035 171239456 Zm00001d039157a 171239035 171242967 Zm00001d039157 Zm00001d039157a,Zm00001d039157b simSplit
Zm00001d039157_T006.exon8 6 171239035 171239456 Zm00001d039157 171239035 171242967 Zm00001d039157 Zm00001d039157a,Zm00001d039157b simSplit
Zm00001d039157_T006.exon7 6 171239547 171239787 Zm00001d039157a 171239035 171242967 Zm00001d039157 Zm00001d039157a,Zm00001d039157b simSplit
Zm00001d039157_T006.exon7 6 171239547 171239787 Zm00001d039157 171239035 171242967 Zm00001d039157 Zm00001d039157a,Zm00001d039157b simSplit
Zm00001d039157_T001.exon8 6 171240522 171240647 Zm00001d039157a 171239035 171242967 Zm00001d039157 Zm00001d039157a,Zm00001d039157b simSplit
Zm00001d039157_T001.exon8 6 171240522 171240647 Zm00001d039157 171239035 171242967 Zm00001d039157 Zm00001d039157a,Zm00001d039157b simSplit
Zm00001d039157_T001.exon7 6 171240741 171240857 Zm00001d039157a 171239035 171242967 Zm00001d039157 Zm00001d039157a,Zm00001d039157b simSplit
Zm00001d039157_T001.exon7 6 171240741 171240857 Zm00001d039157 171239035 171242967 Zm00001d039157 Zm00001d039157a,Zm00001d039157b simSplit
Zm00001d039157_T004.exon4 6 171241110 171242267 Zm00001d039157b 171239035 171242967 Zm00001d039157 Zm00001d039157a,Zm00001d039157b simSplit
Zm00001d039157_T004.exon4 6 171241110 171242267 Zm00001d039157 171239035 171242967 Zm00001d039157 Zm00001d039157a,Zm00001d039157b simSplit
Zm00001d039157_T004.exon3 6 171242357 171242484 Zm00001d039157b 171239035 171242967 Zm00001d039157 Zm00001d039157a,Zm00001d039157b simSplit
Zm00001d039157_T004.exon3 6 171242357 171242484 Zm00001d039157 171239035 171242967 Zm00001d039157 Zm00001d039157a,Zm00001d039157b simSplit
Zm00001d039157_T003.exon2 6 171242600 171242668 Zm00001d039157b 171239035 171242967 Zm00001d039157 Zm00001d039157a,Zm00001d039157b simSplit
Zm00001d039157_T003.exon2 6 171242600 171242668 Zm00001d039157 171239035 171242967 Zm00001d039157 Zm00001d039157a,Zm00001d039157b simSplit
Zm00001d039157_T003.exon1 6 171242761 171242967 Zm00001d039157b 171239035 171242967 Zm00001d039157 Zm00001d039157a,Zm00001d039157b simSplit
Zm00001d039157_T003.exon1 6 171242761 171242967 Zm00001d039157 171239035 171242967 Zm00001d039157 Zm00001d039157a,Zm00001d039157b simSplit
Zm00001d039160_T035.exon30 6 171405211 171405570 Zm00001d039160a 171405211 171429283 Zm00001d039160 Zm00001d039160a,Zm00001d039160b simSplit
Zm00001d039160_T035.exon30 6 171405211 171405570 Zm00001d039160 171405211 171429283 Zm00001d039160 Zm00001d039160a,Zm00001d039160b simSplit
Zm00001d039160_T016.exon28 6 171405652 171405864 Zm00001d039160a 171405211 171429283 Zm00001d039160 Zm00001d039160a,Zm00001d039160b simSplit
Zm00001d039160_T016.exon28 6 171405652 171405864 Zm00001d039160 171405211 171429283 Zm00001d039160 Zm00001d039160a,Zm00001d039160b simSplit
Zm00001d039160_T016.exon27 6 171405938 171406020 Zm00001d039160a 171405211 171429283 Zm00001d039160 Zm00001d039160a,Zm00001d039160b simSplit
Zm00001d039160_T016.exon27 6 171405938 171406020 Zm00001d039160 171405211 171429283 Zm00001d039160 Zm00001d039160a,Zm00001d039160b simSplit
Zm00001d039160_T016.exon26 6 171406093 171406202 Zm00001d039160a 171405211 171429283 Zm00001d039160 Zm00001d039160a,Zm00001d039160b simSplit
Zm00001d039160_T016.exon26 6 171406093 171406202 Zm00001d039160 171405211 171429283 Zm00001d039160 Zm00001d039160a,Zm00001d039160b simSplit
Zm00001d039160_T016.exon25 6 171406345 171406394 Zm00001d039160a 171405211 171429283 Zm00001d039160 Zm00001d039160a,Zm00001d039160b simSplit
Zm00001d039160_T016.exon25 6 171406345 171406394 Zm00001d039160 171405211 171429283 Zm00001d039160 Zm00001d039160a,Zm00001d039160b simSplit
Zm00001d039160_T016.exon24 6 171406512 171406766 Zm00001d039160a 171405211 171429283 Zm00001d039160 Zm00001d039160a,Zm00001d039160b simSplit
Zm00001d039160_T016.exon24 6 171406512 171406766 Zm00001d039160 171405211 171429283 Zm00001d039160 Zm00001d039160a,Zm00001d039160b simSplit
Zm00001d039160_T016.exon23 6 171406991 171407209 Zm00001d039160a 171405211 171429283 Zm00001d039160 Zm00001d039160a,Zm00001d039160b simSplit
Zm00001d039160_T016.exon23 6 171406991 171407209 Zm00001d039160 171405211 171429283 Zm00001d039160 Zm00001d039160a,Zm00001d039160b simSplit
Zm00001d039160_T016.exon22 6 171407280 171407384 Zm00001d039160a 171405211 171429283 Zm00001d039160 Zm00001d039160a,Zm00001d039160b simSplit
Zm00001d039160_T016.exon22 6 171407280 171407384 Zm00001d039160 171405211 171429283 Zm00001d039160 Zm00001d039160a,Zm00001d039160b simSplit
Zm00001d039160_T016.exon21 6 171413290 171413358 Zm00001d039160a 171405211 171429283 Zm00001d039160 Zm00001d039160a,Zm00001d039160b simSplit
Zm00001d039160_T016.exon21 6 171413290 171413358 Zm00001d039160 171405211 171429283 Zm00001d039160 Zm00001d039160a,Zm00001d039160b simSplit
Zm00001d039160_T035.exon21 6 171413582 171414071 Zm00001d039160a 171405211 171429283 Zm00001d039160 Zm00001d039160a,Zm00001d039160b simSplit
Zm00001d039160_T035.exon21 6 171413582 171414071 Zm00001d039160 171405211 171429283 Zm00001d039160 Zm00001d039160a,Zm00001d039160b simSplit
Zm00001d039160_T016.exon18 6 171414301 171414839 Zm00001d039160a 171405211 171429283 Zm00001d039160 Zm00001d039160a,Zm00001d039160b simSplit
Zm00001d039160_T016.exon18 6 171414301 171414839 Zm00001d039160 171405211 171429283 Zm00001d039160 Zm00001d039160a,Zm00001d039160b simSplit
Zm00001d039160_T016.exon17 6 171415017 171415505 Zm00001d039160a 171405211 171429283 Zm00001d039160 Zm00001d039160a,Zm00001d039160b simSplit
Zm00001d039160_T016.exon17 6 171415017 171415505 Zm00001d039160 171405211 171429283 Zm00001d039160 Zm00001d039160a,Zm00001d039160b simSplit
Zm00001d039160_T016.exon16 6 171415586 171415705 Zm00001d039160a 171405211 171429283 Zm00001d039160 Zm00001d039160a,Zm00001d039160b simSplit
Zm00001d039160_T016.exon16 6 171415586 171415705 Zm00001d039160 171405211 171429283 Zm00001d039160 Zm00001d039160a,Zm00001d039160b simSplit
Zm00001d039160_T016.exon15 6 171415858 171416295 Zm00001d039160a 171405211 171429283 Zm00001d039160 Zm00001d039160a,Zm00001d039160b simSplit
Zm00001d039160_T016.exon15 6 171415858 171416295 Zm00001d039160 171405211 171429283 Zm00001d039160 Zm00001d039160a,Zm00001d039160b simSplit
Zm00001d039160_T016.exon14 6 171416376 171416801 Zm00001d039160a 171405211 171429283 Zm00001d039160 Zm00001d039160a,Zm00001d039160b simSplit
Zm00001d039160_T016.exon14 6 171416376 171416801 Zm00001d039160 171405211 171429283 Zm00001d039160 Zm00001d039160a,Zm00001d039160b simSplit
Zm00001d039160_T016.exon13 6 171416909 171417082 Zm00001d039160a 171405211 171429283 Zm00001d039160 Zm00001d039160a,Zm00001d039160b simSplit
Zm00001d039160_T016.exon13 6 171416909 171417082 Zm00001d039160 171405211 171429283 Zm00001d039160 Zm00001d039160a,Zm00001d039160b simSplit
Zm00001d039160_T016.exon12 6 171417252 171417492 Zm00001d039160a 171405211 171429283 Zm00001d039160 Zm00001d039160a,Zm00001d039160b simSplit
Zm00001d039160_T016.exon12 6 171417252 171417492 Zm00001d039160 171405211 171429283 Zm00001d039160 Zm00001d039160a,Zm00001d039160b simSplit
Zm00001d039160_T016.exon11 6 171417807 171418018 Zm00001d039160a 171405211 171429283 Zm00001d039160 Zm00001d039160a,Zm00001d039160b simSplit
Zm00001d039160_T016.exon11 6 171417807 171418018 Zm00001d039160 171405211 171429283 Zm00001d039160 Zm00001d039160a,Zm00001d039160b simSplit
Zm00001d039160_T016.exon10 6 171418456 171418524 Zm00001d039160a 171405211 171429283 Zm00001d039160 Zm00001d039160a,Zm00001d039160b simSplit
Zm00001d039160_T016.exon10 6 171418456 171418524 Zm00001d039160 171405211 171429283 Zm00001d039160 Zm00001d039160a,Zm00001d039160b simSplit
Zm00001d039160_T016.exon9 6 171418621 171418753 Zm00001d039160a 171405211 171429283 Zm00001d039160 Zm00001d039160a,Zm00001d039160b simSplit
Zm00001d039160_T016.exon9 6 171418621 171418753 Zm00001d039160 171405211 171429283 Zm00001d039160 Zm00001d039160a,Zm00001d039160b simSplit
Zm00001d039160_T016.exon8 6 171418843 171419419 Zm00001d039160a 171405211 171429283 Zm00001d039160 Zm00001d039160a,Zm00001d039160b simSplit
Zm00001d039160_T016.exon8 6 171418843 171419419 Zm00001d039160 171405211 171429283 Zm00001d039160 Zm00001d039160a,Zm00001d039160b simSplit
Zm00001d039160_T016.exon7 6 171419505 171419613 Zm00001d039160a 171405211 171429283 Zm00001d039160 Zm00001d039160a,Zm00001d039160b simSplit
Zm00001d039160_T016.exon7 6 171419505 171419613 Zm00001d039160 171405211 171429283 Zm00001d039160 Zm00001d039160a,Zm00001d039160b simSplit
Zm00001d039160_T032.exon5 6 171420015 171420361 Zm00001d039160a 171405211 171429283 Zm00001d039160 Zm00001d039160a,Zm00001d039160b simSplit
Zm00001d039160_T032.exon5 6 171420015 171420361 Zm00001d039160 171405211 171429283 Zm00001d039160 Zm00001d039160a,Zm00001d039160b simSplit
Zm00001d039160_T032.exon4 6 171421137 171422275 Zm00001d039160a 171405211 171429283 Zm00001d039160 Zm00001d039160a,Zm00001d039160b simSplit
Zm00001d039160_T032.exon4 6 171421137 171422275 Zm00001d039160 171405211 171429283 Zm00001d039160 Zm00001d039160a,Zm00001d039160b simSplit
Zm00001d039160_T018.exon3 6 171422369 171422589 Zm00001d039160a 171405211 171429283 Zm00001d039160 Zm00001d039160a,Zm00001d039160b simSplit
Zm00001d039160_T018.exon3 6 171422369 171422589 Zm00001d039160 171405211 171429283 Zm00001d039160 Zm00001d039160a,Zm00001d039160b simSplit
Zm00001d039160_T018.exon2 6 171428689 171428783 Zm00001d039160b 171405211 171429283 Zm00001d039160 Zm00001d039160a,Zm00001d039160b simSplit
Zm00001d039160_T018.exon2 6 171428689 171428783 Zm00001d039160 171405211 171429283 Zm00001d039160 Zm00001d039160a,Zm00001d039160b simSplit
Zm00001d039160_T018.exon1 6 171429074 171429283 Zm00001d039160b 171405211 171429283 Zm00001d039160 Zm00001d039160a,Zm00001d039160b simSplit
Zm00001d039160_T018.exon1 6 171429074 171429283 Zm00001d039160 171405211 171429283 Zm00001d039160 Zm00001d039160a,Zm00001d039160b simSplit
Zm00001d039176_T001.exon9 6 171824227 171824612 Zm00001d039176a 171824227 171828823 Zm00001d039176 Zm00001d039176a,Zm00001d039176b simSplit
Zm00001d039176_T001.exon9 6 171824227 171824612 Zm00001d039176 171824227 171828823 Zm00001d039176 Zm00001d039176a,Zm00001d039176b simSplit
Zm00001d039176_T001.exon8 6 171824701 171824850 Zm00001d039176a 171824227 171828823 Zm00001d039176 Zm00001d039176a,Zm00001d039176b simSplit
Zm00001d039176_T001.exon8 6 171824701 171824850 Zm00001d039176 171824227 171828823 Zm00001d039176 Zm00001d039176a,Zm00001d039176b simSplit
Zm00001d039176_T001.exon7 6 171824966 171825113 Zm00001d039176a 171824227 171828823 Zm00001d039176 Zm00001d039176a,Zm00001d039176b simSplit
Zm00001d039176_T001.exon7 6 171824966 171825113 Zm00001d039176 171824227 171828823 Zm00001d039176 Zm00001d039176a,Zm00001d039176b simSplit
Zm00001d039176_T001.exon6 6 171825204 171825280 Zm00001d039176a 171824227 171828823 Zm00001d039176 Zm00001d039176a,Zm00001d039176b simSplit
Zm00001d039176_T001.exon6 6 171825204 171825280 Zm00001d039176 171824227 171828823 Zm00001d039176 Zm00001d039176a,Zm00001d039176b simSplit
Zm00001d039176_T001.exon5 6 171825465 171825625 Zm00001d039176a 171824227 171828823 Zm00001d039176 Zm00001d039176a,Zm00001d039176b simSplit
Zm00001d039176_T001.exon5 6 171825465 171825625 Zm00001d039176 171824227 171828823 Zm00001d039176 Zm00001d039176a,Zm00001d039176b simSplit
Zm00001d039176_T001.exon4 6 171825699 171826699 Zm00001d039176a 171824227 171828823 Zm00001d039176 Zm00001d039176a,Zm00001d039176b simSplit
Zm00001d039176_T001.exon4 6 171825699 171826699 Zm00001d039176 171824227 171828823 Zm00001d039176 Zm00001d039176a,Zm00001d039176b simSplit
Zm00001d039176_T001.exon3 6 171826785 171826879 Zm00001d039176a 171824227 171828823 Zm00001d039176 Zm00001d039176a,Zm00001d039176b simSplit
Zm00001d039176_T001.exon3 6 171826785 171826879 Zm00001d039176 171824227 171828823 Zm00001d039176 Zm00001d039176a,Zm00001d039176b simSplit
Zm00001d039176_T001.exon2 6 171826956 171827098 Zm00001d039176a 171824227 171828823 Zm00001d039176 Zm00001d039176a,Zm00001d039176b simSplit
Zm00001d039176_T001.exon2 6 171826956 171827098 Zm00001d039176 171824227 171828823 Zm00001d039176 Zm00001d039176a,Zm00001d039176b simSplit
Zm00001d039176_T001.exon1 6 171828352 171828823 Zm00001d039176b 171824227 171828823 Zm00001d039176 Zm00001d039176a,Zm00001d039176b simSplit
Zm00001d039176_T001.exon1 6 171828352 171828823 Zm00001d039176 171824227 171828823 Zm00001d039176 Zm00001d039176a,Zm00001d039176b simSplit
Zm00001d039190_T001.exon2 6 172211761 172212101 Zm00001d039190b 172210868 172212590 Zm00001d039190 Zm00001d039190a,Zm00001d039190b simSplit
Zm00001d039205_T001.exon2 6 172495397 172496305 Zm00001d039205a 172492614 172496572 Zm00001d039205 Zm00001d039205a,Zm00001d039205b simSplit
Zm00001d039211_T002.exon1 6 172597217 172597388 Zm00001d039211a 172597217 172606679 Zm00001d039211 Zm00001d039211a,Zm00001d039211b simSplit
Zm00001d039211_T002.exon1 6 172597217 172597388 Zm00001d039211 172597217 172606679 Zm00001d039211 Zm00001d039211a,Zm00001d039211b simSplit
Zm00001d039211_T007.exon2 6 172597968 172598023 Zm00001d039211a 172597217 172606679 Zm00001d039211 Zm00001d039211a,Zm00001d039211b simSplit
Zm00001d039211_T007.exon2 6 172597968 172598023 Zm00001d039211 172597217 172606679 Zm00001d039211 Zm00001d039211a,Zm00001d039211b simSplit
Zm00001d039211_T007.exon3 6 172598120 172598289 Zm00001d039211a 172597217 172606679 Zm00001d039211 Zm00001d039211a,Zm00001d039211b simSplit
Zm00001d039211_T007.exon3 6 172598120 172598289 Zm00001d039211 172597217 172606679 Zm00001d039211 Zm00001d039211a,Zm00001d039211b simSplit
Zm00001d039211_T007.exon4 6 172598413 172598494 Zm00001d039211a 172597217 172606679 Zm00001d039211 Zm00001d039211a,Zm00001d039211b simSplit
Zm00001d039211_T007.exon4 6 172598413 172598494 Zm00001d039211 172597217 172606679 Zm00001d039211 Zm00001d039211a,Zm00001d039211b simSplit
Zm00001d039211_T007.exon5 6 172598644 172598733 Zm00001d039211b 172597217 172606679 Zm00001d039211 Zm00001d039211a,Zm00001d039211b simSplit
Zm00001d039211_T007.exon5 6 172598644 172598733 Zm00001d039211 172597217 172606679 Zm00001d039211 Zm00001d039211a,Zm00001d039211b simSplit
Zm00001d039211_T002.exon6 6 172599124 172603413 Zm00001d039211b 172597217 172606679 Zm00001d039211 Zm00001d039211a,Zm00001d039211b simSplit
Zm00001d039211_T002.exon6 6 172599124 172603413 Zm00001d039211 172597217 172606679 Zm00001d039211 Zm00001d039211a,Zm00001d039211b simSplit
Zm00001d039211_T007.exon8 6 172605490 172605600 Zm00001d039211b 172597217 172606679 Zm00001d039211 Zm00001d039211a,Zm00001d039211b simSplit
Zm00001d039211_T007.exon8 6 172605490 172605600 Zm00001d039211 172597217 172606679 Zm00001d039211 Zm00001d039211a,Zm00001d039211b simSplit
Zm00001d039211_T007.exon9 6 172605752 172605889 Zm00001d039211b 172597217 172606679 Zm00001d039211 Zm00001d039211a,Zm00001d039211b simSplit
Zm00001d039211_T007.exon9 6 172605752 172605889 Zm00001d039211 172597217 172606679 Zm00001d039211 Zm00001d039211a,Zm00001d039211b simSplit
Zm00001d039211_T007.exon10 6 172605994 172606136 Zm00001d039211b 172597217 172606679 Zm00001d039211 Zm00001d039211a,Zm00001d039211b simSplit
Zm00001d039211_T007.exon10 6 172605994 172606136 Zm00001d039211 172597217 172606679 Zm00001d039211 Zm00001d039211a,Zm00001d039211b simSplit
Zm00001d039211_T002.exon10 6 172606209 172606263 Zm00001d039211b 172597217 172606679 Zm00001d039211 Zm00001d039211a,Zm00001d039211b simSplit
Zm00001d039211_T002.exon10 6 172606209 172606263 Zm00001d039211 172597217 172606679 Zm00001d039211 Zm00001d039211a,Zm00001d039211b simSplit
Zm00001d039211_T002.exon11 6 172606390 172606679 Zm00001d039211b 172597217 172606679 Zm00001d039211 Zm00001d039211a,Zm00001d039211b simSplit
Zm00001d039211_T002.exon11 6 172606390 172606679 Zm00001d039211 172597217 172606679 Zm00001d039211 Zm00001d039211a,Zm00001d039211b simSplit
Zm00001d039219_T001.exon1 6 173069266 173069379 Zm00001d039219a 173069266 173071685 Zm00001d039219 Zm00001d039219a,Zm00001d039219b simSplit
Zm00001d039219_T001.exon1 6 173069266 173069379 Zm00001d039219 173069266 173071685 Zm00001d039219 Zm00001d039219a,Zm00001d039219b simSplit
Zm00001d039219_T001.exon2 6 173070154 173070302 Zm00001d039219a 173069266 173071685 Zm00001d039219 Zm00001d039219a,Zm00001d039219b simSplit
Zm00001d039219_T001.exon2 6 173070154 173070302 Zm00001d039219 173069266 173071685 Zm00001d039219 Zm00001d039219a,Zm00001d039219b simSplit
Zm00001d039219_T001.exon3 6 173070393 173070504 Zm00001d039219a 173069266 173071685 Zm00001d039219 Zm00001d039219a,Zm00001d039219b simSplit
Zm00001d039219_T001.exon3 6 173070393 173070504 Zm00001d039219 173069266 173071685 Zm00001d039219 Zm00001d039219a,Zm00001d039219b simSplit
Zm00001d039219_T001.exon4 6 173070639 173070721 Zm00001d039219a 173069266 173071685 Zm00001d039219 Zm00001d039219a,Zm00001d039219b simSplit
Zm00001d039219_T001.exon4 6 173070639 173070721 Zm00001d039219 173069266 173071685 Zm00001d039219 Zm00001d039219a,Zm00001d039219b simSplit
Zm00001d039219_T001.exon5 6 173070803 173070866 Zm00001d039219a 173069266 173071685 Zm00001d039219 Zm00001d039219a,Zm00001d039219b simSplit
Zm00001d039219_T001.exon5 6 173070803 173070866 Zm00001d039219 173069266 173071685 Zm00001d039219 Zm00001d039219a,Zm00001d039219b simSplit
Zm00001d039219_T001.exon6 6 173070966 173071083 Zm00001d039219b 173069266 173071685 Zm00001d039219 Zm00001d039219a,Zm00001d039219b simSplit
Zm00001d039219_T001.exon6 6 173070966 173071083 Zm00001d039219 173069266 173071685 Zm00001d039219 Zm00001d039219a,Zm00001d039219b simSplit
Zm00001d039219_T001.exon7 6 173071156 173071310 Zm00001d039219b 173069266 173071685 Zm00001d039219 Zm00001d039219a,Zm00001d039219b simSplit
Zm00001d039219_T001.exon7 6 173071156 173071310 Zm00001d039219 173069266 173071685 Zm00001d039219 Zm00001d039219a,Zm00001d039219b simSplit
Zm00001d039219_T001.exon8 6 173071386 173071685 Zm00001d039219b 173069266 173071685 Zm00001d039219 Zm00001d039219a,Zm00001d039219b simSplit
Zm00001d039219_T001.exon8 6 173071386 173071685 Zm00001d039219 173069266 173071685 Zm00001d039219 Zm00001d039219a,Zm00001d039219b simSplit
Zm00001d039221_T001.exon1 6 173160217 173160677 Zm00001d039221a 173160217 173162244 Zm00001d039221 Zm00001d039221a,Zm00001d039221b simSplit
Zm00001d039221_T001.exon1 6 173160217 173160677 Zm00001d039221 173160217 173162244 Zm00001d039221 Zm00001d039221a,Zm00001d039221b simSplit
Zm00001d039221_T001.exon2 6 173160833 173160958 Zm00001d039221b 173160217 173162244 Zm00001d039221 Zm00001d039221a,Zm00001d039221b simSplit
Zm00001d039221_T001.exon2 6 173160833 173160958 Zm00001d039221 173160217 173162244 Zm00001d039221 Zm00001d039221a,Zm00001d039221b simSplit
Zm00001d039221_T001.exon3 6 173161055 173161092 Zm00001d039221b 173160217 173162244 Zm00001d039221 Zm00001d039221a,Zm00001d039221b simSplit
Zm00001d039221_T001.exon3 6 173161055 173161092 Zm00001d039221 173160217 173162244 Zm00001d039221 Zm00001d039221a,Zm00001d039221b simSplit
Zm00001d039221_T001.exon4 6 173161286 173161336 Zm00001d039221b 173160217 173162244 Zm00001d039221 Zm00001d039221a,Zm00001d039221b simSplit
Zm00001d039221_T001.exon4 6 173161286 173161336 Zm00001d039221 173160217 173162244 Zm00001d039221 Zm00001d039221a,Zm00001d039221b simSplit
Zm00001d039221_T001.exon5 6 173161478 173161645 Zm00001d039221b 173160217 173162244 Zm00001d039221 Zm00001d039221a,Zm00001d039221b simSplit
Zm00001d039221_T001.exon5 6 173161478 173161645 Zm00001d039221 173160217 173162244 Zm00001d039221 Zm00001d039221a,Zm00001d039221b simSplit
Zm00001d039221_T001.exon6 6 173161724 173161836 Zm00001d039221b 173160217 173162244 Zm00001d039221 Zm00001d039221a,Zm00001d039221b simSplit
Zm00001d039221_T001.exon6 6 173161724 173161836 Zm00001d039221 173160217 173162244 Zm00001d039221 Zm00001d039221a,Zm00001d039221b simSplit
Zm00001d039221_T001.exon7 6 173161928 173162244 Zm00001d039221b 173160217 173162244 Zm00001d039221 Zm00001d039221a,Zm00001d039221b simSplit
Zm00001d039221_T001.exon7 6 173161928 173162244 Zm00001d039221 173160217 173162244 Zm00001d039221 Zm00001d039221a,Zm00001d039221b simSplit
Zm00001d018596_T006.exon2 7 290674 293647 Zm00001d018596b 290204 295401 Zm00001d018596 Zm00001d018596a,Zm00001d018596b simSplit
Zm00001d018596_T006.exon3 7 293773 294840 Zm00001d018596b 290204 295401 Zm00001d018596 Zm00001d018596a,Zm00001d018596b simSplit
Zm00001d018603_T005.exon1 7 557970 558050 Zm00001d018603a 557970 567910 Zm00001d018603 Zm00001d018603a,Zm00001d018603b simSplit
Zm00001d018603_T005.exon1 7 557970 558050 Zm00001d018603 557970 567910 Zm00001d018603 Zm00001d018603a,Zm00001d018603b simSplit
Zm00001d018603_T005.exon2 7 558144 560445 Zm00001d018603a 557970 567910 Zm00001d018603 Zm00001d018603a,Zm00001d018603b simSplit
Zm00001d018603_T005.exon2 7 558144 560445 Zm00001d018603 557970 567910 Zm00001d018603 Zm00001d018603a,Zm00001d018603b simSplit
Zm00001d018603_T005.exon3 7 560786 560977 Zm00001d018603a 557970 567910 Zm00001d018603 Zm00001d018603a,Zm00001d018603b simSplit
Zm00001d018603_T005.exon3 7 560786 560977 Zm00001d018603 557970 567910 Zm00001d018603 Zm00001d018603a,Zm00001d018603b simSplit
Zm00001d018603_T002.exon8 7 561104 561182 Zm00001d018603a 557970 567910 Zm00001d018603 Zm00001d018603a,Zm00001d018603b simSplit
Zm00001d018603_T002.exon8 7 561104 561182 Zm00001d018603 557970 567910 Zm00001d018603 Zm00001d018603a,Zm00001d018603b simSplit
Zm00001d018603_T002.exon9 7 561271 561312 Zm00001d018603a 557970 567910 Zm00001d018603 Zm00001d018603a,Zm00001d018603b simSplit
Zm00001d018603_T002.exon9 7 561271 561312 Zm00001d018603 557970 567910 Zm00001d018603 Zm00001d018603a,Zm00001d018603b simSplit
Zm00001d018603_T002.exon10 7 565375 565434 Zm00001d018603a 557970 567910 Zm00001d018603 Zm00001d018603a,Zm00001d018603b simSplit
Zm00001d018603_T002.exon10 7 565375 565434 Zm00001d018603 557970 567910 Zm00001d018603 Zm00001d018603a,Zm00001d018603b simSplit
Zm00001d018603_T002.exon11 7 565624 566622 Zm00001d018603b 557970 567910 Zm00001d018603 Zm00001d018603a,Zm00001d018603b simSplit
Zm00001d018603_T002.exon11 7 565624 566622 Zm00001d018603 557970 567910 Zm00001d018603 Zm00001d018603a,Zm00001d018603b simSplit
Zm00001d018603_T002.exon12 7 566723 566800 Zm00001d018603b 557970 567910 Zm00001d018603 Zm00001d018603a,Zm00001d018603b simSplit
Zm00001d018603_T002.exon12 7 566723 566800 Zm00001d018603 557970 567910 Zm00001d018603 Zm00001d018603a,Zm00001d018603b simSplit
Zm00001d018603_T002.exon13 7 567117 567227 Zm00001d018603b 557970 567910 Zm00001d018603 Zm00001d018603a,Zm00001d018603b simSplit
Zm00001d018603_T002.exon13 7 567117 567227 Zm00001d018603 557970 567910 Zm00001d018603 Zm00001d018603a,Zm00001d018603b simSplit
Zm00001d018603_T002.exon14 7 567476 567601 Zm00001d018603b 557970 567910 Zm00001d018603 Zm00001d018603a,Zm00001d018603b simSplit
Zm00001d018603_T002.exon14 7 567476 567601 Zm00001d018603 557970 567910 Zm00001d018603 Zm00001d018603a,Zm00001d018603b simSplit
Zm00001d018603_T005.exon11 7 567683 567910 Zm00001d018603b 557970 567910 Zm00001d018603 Zm00001d018603a,Zm00001d018603b simSplit
Zm00001d018603_T005.exon11 7 567683 567910 Zm00001d018603 557970 567910 Zm00001d018603 Zm00001d018603a,Zm00001d018603b simSplit
Zm00001d018613_T004.exon10 7 875992 876063 Zm00001d018613b 871207 880116 Zm00001d018613 Zm00001d018613a,Zm00001d018613b simSplit
Zm00001d018613_T004.exon9 7 876201 878292 Zm00001d018613b 871207 880116 Zm00001d018613 Zm00001d018613a,Zm00001d018613b simSplit
Zm00001d018613_T004.exon8 7 878369 878437 Zm00001d018613b 871207 880116 Zm00001d018613 Zm00001d018613a,Zm00001d018613b simSplit
Zm00001d018613_T004.exon7 7 878507 878554 Zm00001d018613b 871207 880116 Zm00001d018613 Zm00001d018613a,Zm00001d018613b simSplit
Zm00001d018613_T004.exon6 7 878706 878787 Zm00001d018613b 871207 880116 Zm00001d018613 Zm00001d018613a,Zm00001d018613b simSplit
Zm00001d018613_T004.exon5 7 878888 878967 Zm00001d018613b 871207 880116 Zm00001d018613 Zm00001d018613a,Zm00001d018613b simSplit
Zm00001d018613_T004.exon4 7 879063 879134 Zm00001d018613b 871207 880116 Zm00001d018613 Zm00001d018613a,Zm00001d018613b simSplit
Zm00001d018613_T004.exon3 7 879231 879325 Zm00001d018613b 871207 880116 Zm00001d018613 Zm00001d018613a,Zm00001d018613b simSplit
Zm00001d018698_T001.exon5 7 2706028 2706609 Zm00001d018698a 2706028 2708111 Zm00001d018698 Zm00001d018698a,Zm00001d018698b simSplit
Zm00001d018698_T001.exon5 7 2706028 2706609 Zm00001d018698 2706028 2708111 Zm00001d018698 Zm00001d018698a,Zm00001d018698b simSplit
Zm00001d018698_T001.exon4 7 2706731 2706807 Zm00001d018698b 2706028 2708111 Zm00001d018698 Zm00001d018698a,Zm00001d018698b simSplit
Zm00001d018698_T001.exon4 7 2706731 2706807 Zm00001d018698 2706028 2708111 Zm00001d018698 Zm00001d018698a,Zm00001d018698b simSplit
Zm00001d018698_T001.exon3 7 2706965 2707373 Zm00001d018698b 2706028 2708111 Zm00001d018698 Zm00001d018698a,Zm00001d018698b simSplit
Zm00001d018698_T001.exon3 7 2706965 2707373 Zm00001d018698 2706028 2708111 Zm00001d018698 Zm00001d018698a,Zm00001d018698b simSplit
Zm00001d018698_T001.exon2 7 2707498 2707691 Zm00001d018698b 2706028 2708111 Zm00001d018698 Zm00001d018698a,Zm00001d018698b simSplit
Zm00001d018698_T001.exon2 7 2707498 2707691 Zm00001d018698 2706028 2708111 Zm00001d018698 Zm00001d018698a,Zm00001d018698b simSplit
Zm00001d018698_T001.exon1 7 2707834 2708111 Zm00001d018698b 2706028 2708111 Zm00001d018698 Zm00001d018698a,Zm00001d018698b simSplit
Zm00001d018698_T001.exon1 7 2707834 2708111 Zm00001d018698 2706028 2708111 Zm00001d018698 Zm00001d018698a,Zm00001d018698b simSplit
Zm00001d018731_T001.exon1 7 3330940 3331240 Zm00001d018731a 3330940 3335717 Zm00001d018731 Zm00001d018731a,Zm00001d018731b simSplit
Zm00001d018731_T001.exon1 7 3330940 3331240 Zm00001d018731 3330940 3335717 Zm00001d018731 Zm00001d018731a,Zm00001d018731b simSplit
Zm00001d018731_T001.exon2 7 3331455 3331950 Zm00001d018731a 3330940 3335717 Zm00001d018731 Zm00001d018731a,Zm00001d018731b simSplit
Zm00001d018731_T001.exon2 7 3331455 3331950 Zm00001d018731 3330940 3335717 Zm00001d018731 Zm00001d018731a,Zm00001d018731b simSplit
Zm00001d018731_T001.exon3 7 3332096 3332178 Zm00001d018731a 3330940 3335717 Zm00001d018731 Zm00001d018731a,Zm00001d018731b simSplit
Zm00001d018731_T001.exon3 7 3332096 3332178 Zm00001d018731 3330940 3335717 Zm00001d018731 Zm00001d018731a,Zm00001d018731b simSplit
Zm00001d018731_T001.exon4 7 3332495 3332583 Zm00001d018731a 3330940 3335717 Zm00001d018731 Zm00001d018731a,Zm00001d018731b simSplit
Zm00001d018731_T001.exon4 7 3332495 3332583 Zm00001d018731 3330940 3335717 Zm00001d018731 Zm00001d018731a,Zm00001d018731b simSplit
Zm00001d018731_T001.exon5 7 3332788 3332861 Zm00001d018731a 3330940 3335717 Zm00001d018731 Zm00001d018731a,Zm00001d018731b simSplit
Zm00001d018731_T001.exon5 7 3332788 3332861 Zm00001d018731 3330940 3335717 Zm00001d018731 Zm00001d018731a,Zm00001d018731b simSplit
Zm00001d018731_T001.exon6 7 3332966 3333016 Zm00001d018731b 3330940 3335717 Zm00001d018731 Zm00001d018731a,Zm00001d018731b simSplit
Zm00001d018731_T001.exon6 7 3332966 3333016 Zm00001d018731 3330940 3335717 Zm00001d018731 Zm00001d018731a,Zm00001d018731b simSplit
Zm00001d018731_T001.exon7 7 3333085 3333161 Zm00001d018731b 3330940 3335717 Zm00001d018731 Zm00001d018731a,Zm00001d018731b simSplit
Zm00001d018731_T001.exon7 7 3333085 3333161 Zm00001d018731 3330940 3335717 Zm00001d018731 Zm00001d018731a,Zm00001d018731b simSplit
Zm00001d018731_T001.exon8 7 3334043 3335717 Zm00001d018731b 3330940 3335717 Zm00001d018731 Zm00001d018731a,Zm00001d018731b simSplit
Zm00001d018731_T001.exon8 7 3334043 3335717 Zm00001d018731 3330940 3335717 Zm00001d018731 Zm00001d018731a,Zm00001d018731b simSplit
Zm00001d018741_T001.exon3 7 3663568 3663621 Zm00001d018741b 3663154 3667321 Zm00001d018741 Zm00001d018741a,Zm00001d018741b simSplit
Zm00001d018741_T001.exon4 7 3663961 3664071 Zm00001d018741b 3663154 3667321 Zm00001d018741 Zm00001d018741a,Zm00001d018741b simSplit
Zm00001d018741_T001.exon5 7 3664149 3664727 Zm00001d018741b 3663154 3667321 Zm00001d018741 Zm00001d018741a,Zm00001d018741b simSplit
Zm00001d018741_T001.exon6 7 3664831 3664947 Zm00001d018741b 3663154 3667321 Zm00001d018741 Zm00001d018741a,Zm00001d018741b simSplit
Zm00001d018741_T001.exon7 7 3665045 3665116 Zm00001d018741b 3663154 3667321 Zm00001d018741 Zm00001d018741a,Zm00001d018741b simSplit
Zm00001d018758_T001.exon1 7 4402578 4402797 Zm00001d018758a 4402578 4407412 Zm00001d018758 Zm00001d018758a,Zm00001d018758b simSplit
Zm00001d018758_T001.exon1 7 4402578 4402797 Zm00001d018758 4402578 4407412 Zm00001d018758 Zm00001d018758a,Zm00001d018758b simSplit
Zm00001d018758_T001.exon2 7 4403071 4403226 Zm00001d018758b 4402578 4407412 Zm00001d018758 Zm00001d018758a,Zm00001d018758b simSplit
Zm00001d018758_T001.exon2 7 4403071 4403226 Zm00001d018758 4402578 4407412 Zm00001d018758 Zm00001d018758a,Zm00001d018758b simSplit
Zm00001d018758_T001.exon3 7 4403696 4403783 Zm00001d018758b 4402578 4407412 Zm00001d018758 Zm00001d018758a,Zm00001d018758b simSplit
Zm00001d018758_T001.exon3 7 4403696 4403783 Zm00001d018758 4402578 4407412 Zm00001d018758 Zm00001d018758a,Zm00001d018758b simSplit
Zm00001d018758_T001.exon4 7 4403949 4404095 Zm00001d018758b 4402578 4407412 Zm00001d018758 Zm00001d018758a,Zm00001d018758b simSplit
Zm00001d018758_T001.exon4 7 4403949 4404095 Zm00001d018758 4402578 4407412 Zm00001d018758 Zm00001d018758a,Zm00001d018758b simSplit
Zm00001d018758_T001.exon5 7 4404173 4404313 Zm00001d018758b 4402578 4407412 Zm00001d018758 Zm00001d018758a,Zm00001d018758b simSplit
Zm00001d018758_T001.exon5 7 4404173 4404313 Zm00001d018758 4402578 4407412 Zm00001d018758 Zm00001d018758a,Zm00001d018758b simSplit
Zm00001d018758_T001.exon6 7 4404629 4404737 Zm00001d018758b 4402578 4407412 Zm00001d018758 Zm00001d018758a,Zm00001d018758b simSplit
Zm00001d018758_T001.exon6 7 4404629 4404737 Zm00001d018758 4402578 4407412 Zm00001d018758 Zm00001d018758a,Zm00001d018758b simSplit
Zm00001d018758_T001.exon7 7 4404804 4405039 Zm00001d018758b 4402578 4407412 Zm00001d018758 Zm00001d018758a,Zm00001d018758b simSplit
Zm00001d018758_T001.exon7 7 4404804 4405039 Zm00001d018758 4402578 4407412 Zm00001d018758 Zm00001d018758a,Zm00001d018758b simSplit
Zm00001d018758_T001.exon8 7 4405168 4405311 Zm00001d018758b 4402578 4407412 Zm00001d018758 Zm00001d018758a,Zm00001d018758b simSplit
Zm00001d018758_T001.exon8 7 4405168 4405311 Zm00001d018758 4402578 4407412 Zm00001d018758 Zm00001d018758a,Zm00001d018758b simSplit
Zm00001d018758_T001.exon9 7 4405398 4405585 Zm00001d018758b 4402578 4407412 Zm00001d018758 Zm00001d018758a,Zm00001d018758b simSplit
Zm00001d018758_T001.exon9 7 4405398 4405585 Zm00001d018758 4402578 4407412 Zm00001d018758 Zm00001d018758a,Zm00001d018758b simSplit
Zm00001d018758_T001.exon10 7 4405676 4405760 Zm00001d018758b 4402578 4407412 Zm00001d018758 Zm00001d018758a,Zm00001d018758b simSplit
Zm00001d018758_T001.exon10 7 4405676 4405760 Zm00001d018758 4402578 4407412 Zm00001d018758 Zm00001d018758a,Zm00001d018758b simSplit
Zm00001d018758_T001.exon11 7 4405933 4406103 Zm00001d018758b 4402578 4407412 Zm00001d018758 Zm00001d018758a,Zm00001d018758b simSplit
Zm00001d018758_T001.exon11 7 4405933 4406103 Zm00001d018758 4402578 4407412 Zm00001d018758 Zm00001d018758a,Zm00001d018758b simSplit
Zm00001d018758_T001.exon12 7 4406248 4406317 Zm00001d018758b 4402578 4407412 Zm00001d018758 Zm00001d018758a,Zm00001d018758b simSplit
Zm00001d018758_T001.exon12 7 4406248 4406317 Zm00001d018758 4402578 4407412 Zm00001d018758 Zm00001d018758a,Zm00001d018758b simSplit
Zm00001d018758_T001.exon13 7 4406420 4406540 Zm00001d018758b 4402578 4407412 Zm00001d018758 Zm00001d018758a,Zm00001d018758b simSplit
Zm00001d018758_T001.exon13 7 4406420 4406540 Zm00001d018758 4402578 4407412 Zm00001d018758 Zm00001d018758a,Zm00001d018758b simSplit
Zm00001d018758_T001.exon14 7 4406624 4406661 Zm00001d018758b 4402578 4407412 Zm00001d018758 Zm00001d018758a,Zm00001d018758b simSplit
Zm00001d018758_T001.exon14 7 4406624 4406661 Zm00001d018758 4402578 4407412 Zm00001d018758 Zm00001d018758a,Zm00001d018758b simSplit
Zm00001d018758_T001.exon15 7 4406997 4407412 Zm00001d018758b 4402578 4407412 Zm00001d018758 Zm00001d018758a,Zm00001d018758b simSplit
Zm00001d018758_T001.exon15 7 4406997 4407412 Zm00001d018758 4402578 4407412 Zm00001d018758 Zm00001d018758a,Zm00001d018758b simSplit
Zm00001d018776_T004.exon15 7 4961661 4962535 Zm00001d018776a 4961661 4980928 Zm00001d018776 Zm00001d018776a,Zm00001d018776b simSplit
Zm00001d018776_T004.exon15 7 4961661 4962535 Zm00001d018776 4961661 4980928 Zm00001d018776 Zm00001d018776a,Zm00001d018776b simSplit
Zm00001d018776_T004.exon14 7 4962618 4962698 Zm00001d018776a 4961661 4980928 Zm00001d018776 Zm00001d018776a,Zm00001d018776b simSplit
Zm00001d018776_T004.exon14 7 4962618 4962698 Zm00001d018776 4961661 4980928 Zm00001d018776 Zm00001d018776a,Zm00001d018776b simSplit
Zm00001d018776_T004.exon13 7 4962761 4962858 Zm00001d018776a 4961661 4980928 Zm00001d018776 Zm00001d018776a,Zm00001d018776b simSplit
Zm00001d018776_T004.exon13 7 4962761 4962858 Zm00001d018776 4961661 4980928 Zm00001d018776 Zm00001d018776a,Zm00001d018776b simSplit
Zm00001d018776_T004.exon12 7 4963409 4963469 Zm00001d018776a 4961661 4980928 Zm00001d018776 Zm00001d018776a,Zm00001d018776b simSplit
Zm00001d018776_T004.exon12 7 4963409 4963469 Zm00001d018776 4961661 4980928 Zm00001d018776 Zm00001d018776a,Zm00001d018776b simSplit
Zm00001d018776_T002.exon12 7 4963582 4963725 Zm00001d018776a 4961661 4980928 Zm00001d018776 Zm00001d018776a,Zm00001d018776b simSplit
Zm00001d018776_T002.exon12 7 4963582 4963725 Zm00001d018776 4961661 4980928 Zm00001d018776 Zm00001d018776a,Zm00001d018776b simSplit
Zm00001d018776_T002.exon11 7 4963829 4964572 Zm00001d018776a 4961661 4980928 Zm00001d018776 Zm00001d018776a,Zm00001d018776b simSplit
Zm00001d018776_T002.exon11 7 4963829 4964572 Zm00001d018776 4961661 4980928 Zm00001d018776 Zm00001d018776a,Zm00001d018776b simSplit
Zm00001d018776_T002.exon10 7 4964656 4964793 Zm00001d018776a 4961661 4980928 Zm00001d018776 Zm00001d018776a,Zm00001d018776b simSplit
Zm00001d018776_T002.exon10 7 4964656 4964793 Zm00001d018776 4961661 4980928 Zm00001d018776 Zm00001d018776a,Zm00001d018776b simSplit
Zm00001d018776_T002.exon9 7 4965042 4965221 Zm00001d018776a 4961661 4980928 Zm00001d018776 Zm00001d018776a,Zm00001d018776b simSplit
Zm00001d018776_T002.exon9 7 4965042 4965221 Zm00001d018776 4961661 4980928 Zm00001d018776 Zm00001d018776a,Zm00001d018776b simSplit
Zm00001d018776_T002.exon8 7 4965318 4965470 Zm00001d018776a 4961661 4980928 Zm00001d018776 Zm00001d018776a,Zm00001d018776b simSplit
Zm00001d018776_T002.exon8 7 4965318 4965470 Zm00001d018776 4961661 4980928 Zm00001d018776 Zm00001d018776a,Zm00001d018776b simSplit
Zm00001d018776_T002.exon7 7 4965555 4965713 Zm00001d018776a 4961661 4980928 Zm00001d018776 Zm00001d018776a,Zm00001d018776b simSplit
Zm00001d018776_T002.exon7 7 4965555 4965713 Zm00001d018776 4961661 4980928 Zm00001d018776 Zm00001d018776a,Zm00001d018776b simSplit
Zm00001d018776_T005.exon5 7 4966018 4966329 Zm00001d018776a 4961661 4980928 Zm00001d018776 Zm00001d018776a,Zm00001d018776b simSplit
Zm00001d018776_T005.exon5 7 4966018 4966329 Zm00001d018776 4961661 4980928 Zm00001d018776 Zm00001d018776a,Zm00001d018776b simSplit
Zm00001d018776_T005.exon4 7 4966490 4966657 Zm00001d018776a 4961661 4980928 Zm00001d018776 Zm00001d018776a,Zm00001d018776b simSplit
Zm00001d018776_T005.exon4 7 4966490 4966657 Zm00001d018776 4961661 4980928 Zm00001d018776 Zm00001d018776a,Zm00001d018776b simSplit
Zm00001d018776_T005.exon3 7 4976623 4976822 Zm00001d018776a 4961661 4980928 Zm00001d018776 Zm00001d018776a,Zm00001d018776b simSplit
Zm00001d018776_T005.exon3 7 4976623 4976822 Zm00001d018776 4961661 4980928 Zm00001d018776 Zm00001d018776a,Zm00001d018776b simSplit
Zm00001d018776_T005.exon2 7 4977646 4978028 Zm00001d018776b 4961661 4980928 Zm00001d018776 Zm00001d018776a,Zm00001d018776b simSplit
Zm00001d018776_T005.exon2 7 4977646 4978028 Zm00001d018776 4961661 4980928 Zm00001d018776 Zm00001d018776a,Zm00001d018776b simSplit
Zm00001d018776_T004.exon1 7 4980285 4980928 Zm00001d018776b 4961661 4980928 Zm00001d018776 Zm00001d018776a,Zm00001d018776b simSplit
Zm00001d018776_T004.exon1 7 4980285 4980928 Zm00001d018776 4961661 4980928 Zm00001d018776 Zm00001d018776a,Zm00001d018776b simSplit
Zm00001d018785_T001.exon1 7 5103646 5103811 Zm00001d018785a 5103646 5105679 Zm00001d018785 Zm00001d018785a,Zm00001d018785b simSplit
Zm00001d018785_T001.exon1 7 5103646 5103811 Zm00001d018785 5103646 5105679 Zm00001d018785 Zm00001d018785a,Zm00001d018785b simSplit
Zm00001d018785_T001.exon2 7 5103941 5104145 Zm00001d018785a 5103646 5105679 Zm00001d018785 Zm00001d018785a,Zm00001d018785b simSplit
Zm00001d018785_T001.exon2 7 5103941 5104145 Zm00001d018785 5103646 5105679 Zm00001d018785 Zm00001d018785a,Zm00001d018785b simSplit
Zm00001d018785_T001.exon3 7 5104699 5104785 Zm00001d018785b 5103646 5105679 Zm00001d018785 Zm00001d018785a,Zm00001d018785b simSplit
Zm00001d018785_T001.exon3 7 5104699 5104785 Zm00001d018785 5103646 5105679 Zm00001d018785 Zm00001d018785a,Zm00001d018785b simSplit
Zm00001d018785_T001.exon4 7 5105310 5105679 Zm00001d018785b 5103646 5105679 Zm00001d018785 Zm00001d018785a,Zm00001d018785b simSplit
Zm00001d018785_T001.exon4 7 5105310 5105679 Zm00001d018785 5103646 5105679 Zm00001d018785 Zm00001d018785a,Zm00001d018785b simSplit
Zm00001d018791_T001.exon1 7 5299802 5300207 Zm00001d018791a 5299802 5301758 Zm00001d018791 Zm00001d018791a,Zm00001d018791b simSplit
Zm00001d018791_T001.exon1 7 5299802 5300207 Zm00001d018791 5299802 5301758 Zm00001d018791 Zm00001d018791a,Zm00001d018791b simSplit
Zm00001d018791_T001.exon2 7 5300343 5300473 Zm00001d018791b 5299802 5301758 Zm00001d018791 Zm00001d018791a,Zm00001d018791b simSplit
Zm00001d018791_T001.exon2 7 5300343 5300473 Zm00001d018791 5299802 5301758 Zm00001d018791 Zm00001d018791a,Zm00001d018791b simSplit
Zm00001d018791_T001.exon3 7 5300627 5300860 Zm00001d018791b 5299802 5301758 Zm00001d018791 Zm00001d018791a,Zm00001d018791b simSplit
Zm00001d018791_T001.exon3 7 5300627 5300860 Zm00001d018791 5299802 5301758 Zm00001d018791 Zm00001d018791a,Zm00001d018791b simSplit
Zm00001d018791_T001.exon4 7 5301006 5301267 Zm00001d018791b 5299802 5301758 Zm00001d018791 Zm00001d018791a,Zm00001d018791b simSplit
Zm00001d018791_T001.exon4 7 5301006 5301267 Zm00001d018791 5299802 5301758 Zm00001d018791 Zm00001d018791a,Zm00001d018791b simSplit
Zm00001d018791_T001.exon5 7 5301389 5301758 Zm00001d018791b 5299802 5301758 Zm00001d018791 Zm00001d018791a,Zm00001d018791b simSplit
Zm00001d018791_T001.exon5 7 5301389 5301758 Zm00001d018791 5299802 5301758 Zm00001d018791 Zm00001d018791a,Zm00001d018791b simSplit
Zm00001d018793_T001.exon1 7 5330868 5331187 Zm00001d018793a 5330868 5333252 Zm00001d018793 Zm00001d018793a,Zm00001d018793b simSplit
Zm00001d018793_T001.exon1 7 5330868 5331187 Zm00001d018793 5330868 5333252 Zm00001d018793 Zm00001d018793a,Zm00001d018793b simSplit
Zm00001d018793_T001.exon2 7 5331365 5331512 Zm00001d018793a 5330868 5333252 Zm00001d018793 Zm00001d018793a,Zm00001d018793b simSplit
Zm00001d018793_T001.exon2 7 5331365 5331512 Zm00001d018793 5330868 5333252 Zm00001d018793 Zm00001d018793a,Zm00001d018793b simSplit
Zm00001d018793_T001.exon3 7 5331654 5331845 Zm00001d018793a 5330868 5333252 Zm00001d018793 Zm00001d018793a,Zm00001d018793b simSplit
Zm00001d018793_T001.exon3 7 5331654 5331845 Zm00001d018793 5330868 5333252 Zm00001d018793 Zm00001d018793a,Zm00001d018793b simSplit
Zm00001d018793_T001.exon4 7 5332016 5332144 Zm00001d018793a 5330868 5333252 Zm00001d018793 Zm00001d018793a,Zm00001d018793b simSplit
Zm00001d018793_T001.exon4 7 5332016 5332144 Zm00001d018793 5330868 5333252 Zm00001d018793 Zm00001d018793a,Zm00001d018793b simSplit
Zm00001d018793_T001.exon5 7 5332298 5332467 Zm00001d018793a 5330868 5333252 Zm00001d018793 Zm00001d018793a,Zm00001d018793b simSplit
Zm00001d018793_T001.exon5 7 5332298 5332467 Zm00001d018793 5330868 5333252 Zm00001d018793 Zm00001d018793a,Zm00001d018793b simSplit
Zm00001d018793_T001.exon6 7 5332667 5332797 Zm00001d018793a 5330868 5333252 Zm00001d018793 Zm00001d018793a,Zm00001d018793b simSplit
Zm00001d018793_T001.exon6 7 5332667 5332797 Zm00001d018793 5330868 5333252 Zm00001d018793 Zm00001d018793a,Zm00001d018793b simSplit
Zm00001d018793_T001.exon7 7 5333030 5333252 Zm00001d018793b 5330868 5333252 Zm00001d018793 Zm00001d018793a,Zm00001d018793b simSplit
Zm00001d018793_T001.exon7 7 5333030 5333252 Zm00001d018793 5330868 5333252 Zm00001d018793 Zm00001d018793a,Zm00001d018793b simSplit
Zm00001d018803_T001.exon2 7 5671497 5671567 Zm00001d018803b 5670928 5673511 Zm00001d018803 Zm00001d018803a,Zm00001d018803b simSplit
Zm00001d018810_T002.exon4 7 5843828 5843905 Zm00001d018810b 5842587 5845546 Zm00001d018810 Zm00001d018810a,Zm00001d018810b simSplit
Zm00001d018810_T002.exon5 7 5844059 5844183 Zm00001d018810b 5842587 5845546 Zm00001d018810 Zm00001d018810a,Zm00001d018810b simSplit
Zm00001d018810_T002.exon6 7 5844310 5844376 Zm00001d018810b 5842587 5845546 Zm00001d018810 Zm00001d018810a,Zm00001d018810b simSplit
Zm00001d018838_T002.exon7 7 6931410 6931582 Zm00001d018838a 6931410 6932996 Zm00001d018838 Zm00001d018838a,Zm00001d018838b simSplit
Zm00001d018838_T002.exon7 7 6931410 6931582 Zm00001d018838 6931410 6932996 Zm00001d018838 Zm00001d018838a,Zm00001d018838b simSplit
Zm00001d018838_T002.exon6 7 6931696 6931785 Zm00001d018838b 6931410 6932996 Zm00001d018838 Zm00001d018838a,Zm00001d018838b simSplit
Zm00001d018838_T002.exon6 7 6931696 6931785 Zm00001d018838 6931410 6932996 Zm00001d018838 Zm00001d018838a,Zm00001d018838b simSplit
Zm00001d018838_T001.exon5 7 6931887 6931972 Zm00001d018838b 6931410 6932996 Zm00001d018838 Zm00001d018838a,Zm00001d018838b simSplit
Zm00001d018838_T001.exon5 7 6931887 6931972 Zm00001d018838 6931410 6932996 Zm00001d018838 Zm00001d018838a,Zm00001d018838b simSplit
Zm00001d018838_T001.exon4 7 6932068 6932128 Zm00001d018838b 6931410 6932996 Zm00001d018838 Zm00001d018838a,Zm00001d018838b simSplit
Zm00001d018838_T001.exon4 7 6932068 6932128 Zm00001d018838 6931410 6932996 Zm00001d018838 Zm00001d018838a,Zm00001d018838b simSplit
Zm00001d018838_T001.exon3 7 6932247 6932417 Zm00001d018838b 6931410 6932996 Zm00001d018838 Zm00001d018838a,Zm00001d018838b simSplit
Zm00001d018838_T001.exon3 7 6932247 6932417 Zm00001d018838 6931410 6932996 Zm00001d018838 Zm00001d018838a,Zm00001d018838b simSplit
Zm00001d018838_T001.exon2 7 6932530 6932676 Zm00001d018838b 6931410 6932996 Zm00001d018838 Zm00001d018838a,Zm00001d018838b simSplit
Zm00001d018838_T001.exon2 7 6932530 6932676 Zm00001d018838 6931410 6932996 Zm00001d018838 Zm00001d018838a,Zm00001d018838b simSplit
Zm00001d018838_T001.exon1 7 6932805 6932996 Zm00001d018838b 6931410 6932996 Zm00001d018838 Zm00001d018838a,Zm00001d018838b simSplit
Zm00001d018838_T001.exon1 7 6932805 6932996 Zm00001d018838 6931410 6932996 Zm00001d018838 Zm00001d018838a,Zm00001d018838b simSplit
Zm00001d018842_T001.exon10 7 6969124 6969586 Zm00001d018842a 6969124 6973970 Zm00001d018842 Zm00001d018842a,Zm00001d018842b simSplit
Zm00001d018842_T001.exon10 7 6969124 6969586 Zm00001d018842 6969124 6973970 Zm00001d018842 Zm00001d018842a,Zm00001d018842b simSplit
Zm00001d018842_T001.exon9 7 6969697 6969840 Zm00001d018842a 6969124 6973970 Zm00001d018842 Zm00001d018842a,Zm00001d018842b simSplit
Zm00001d018842_T001.exon9 7 6969697 6969840 Zm00001d018842 6969124 6973970 Zm00001d018842 Zm00001d018842a,Zm00001d018842b simSplit
Zm00001d018842_T001.exon8 7 6969949 6970477 Zm00001d018842a 6969124 6973970 Zm00001d018842 Zm00001d018842a,Zm00001d018842b simSplit
Zm00001d018842_T001.exon8 7 6969949 6970477 Zm00001d018842 6969124 6973970 Zm00001d018842 Zm00001d018842a,Zm00001d018842b simSplit
Zm00001d018842_T001.exon7 7 6971025 6971237 Zm00001d018842a 6969124 6973970 Zm00001d018842 Zm00001d018842a,Zm00001d018842b simSplit
Zm00001d018842_T001.exon7 7 6971025 6971237 Zm00001d018842 6969124 6973970 Zm00001d018842 Zm00001d018842a,Zm00001d018842b simSplit
Zm00001d018842_T001.exon6 7 6971343 6971413 Zm00001d018842a 6969124 6973970 Zm00001d018842 Zm00001d018842a,Zm00001d018842b simSplit
Zm00001d018842_T001.exon6 7 6971343 6971413 Zm00001d018842 6969124 6973970 Zm00001d018842 Zm00001d018842a,Zm00001d018842b simSplit
Zm00001d018842_T001.exon5 7 6971488 6971565 Zm00001d018842a 6969124 6973970 Zm00001d018842 Zm00001d018842a,Zm00001d018842b simSplit
Zm00001d018842_T001.exon5 7 6971488 6971565 Zm00001d018842 6969124 6973970 Zm00001d018842 Zm00001d018842a,Zm00001d018842b simSplit
Zm00001d018842_T001.exon4 7 6972054 6972182 Zm00001d018842b 6969124 6973970 Zm00001d018842 Zm00001d018842a,Zm00001d018842b simSplit
Zm00001d018842_T001.exon4 7 6972054 6972182 Zm00001d018842 6969124 6973970 Zm00001d018842 Zm00001d018842a,Zm00001d018842b simSplit
Zm00001d018842_T001.exon3 7 6972281 6972337 Zm00001d018842b 6969124 6973970 Zm00001d018842 Zm00001d018842a,Zm00001d018842b simSplit
Zm00001d018842_T001.exon3 7 6972281 6972337 Zm00001d018842 6969124 6973970 Zm00001d018842 Zm00001d018842a,Zm00001d018842b simSplit
Zm00001d018842_T001.exon2 7 6973253 6973483 Zm00001d018842b 6969124 6973970 Zm00001d018842 Zm00001d018842a,Zm00001d018842b simSplit
Zm00001d018842_T001.exon2 7 6973253 6973483 Zm00001d018842 6969124 6973970 Zm00001d018842 Zm00001d018842a,Zm00001d018842b simSplit
Zm00001d018842_T001.exon1 7 6973747 6973970 Zm00001d018842b 6969124 6973970 Zm00001d018842 Zm00001d018842a,Zm00001d018842b simSplit
Zm00001d018842_T001.exon1 7 6973747 6973970 Zm00001d018842 6969124 6973970 Zm00001d018842 Zm00001d018842a,Zm00001d018842b simSplit
Zm00001d018856_T001.exon7 7 7459409 7459492 Zm00001d018856a 7459409 7471090 Zm00001d018856 Zm00001d018856a,Zm00001d018856b simSplit
Zm00001d018856_T001.exon7 7 7459409 7459492 Zm00001d018856 7459409 7471090 Zm00001d018856 Zm00001d018856a,Zm00001d018856b simSplit
Zm00001d018856_T001.exon6 7 7459592 7459691 Zm00001d018856a 7459409 7471090 Zm00001d018856 Zm00001d018856a,Zm00001d018856b simSplit
Zm00001d018856_T001.exon6 7 7459592 7459691 Zm00001d018856 7459409 7471090 Zm00001d018856 Zm00001d018856a,Zm00001d018856b simSplit
Zm00001d018856_T001.exon5 7 7467591 7467823 Zm00001d018856a 7459409 7471090 Zm00001d018856 Zm00001d018856a,Zm00001d018856b simSplit
Zm00001d018856_T001.exon5 7 7467591 7467823 Zm00001d018856 7459409 7471090 Zm00001d018856 Zm00001d018856a,Zm00001d018856b simSplit
Zm00001d018856_T001.exon4 7 7467919 7468100 Zm00001d018856a 7459409 7471090 Zm00001d018856 Zm00001d018856a,Zm00001d018856b simSplit
Zm00001d018856_T001.exon4 7 7467919 7468100 Zm00001d018856 7459409 7471090 Zm00001d018856 Zm00001d018856a,Zm00001d018856b simSplit
Zm00001d018856_T001.exon3 7 7469521 7469643 Zm00001d018856a 7459409 7471090 Zm00001d018856 Zm00001d018856a,Zm00001d018856b simSplit
Zm00001d018856_T001.exon3 7 7469521 7469643 Zm00001d018856 7459409 7471090 Zm00001d018856 Zm00001d018856a,Zm00001d018856b simSplit
Zm00001d018856_T001.exon2 7 7469737 7469815 Zm00001d018856b 7459409 7471090 Zm00001d018856 Zm00001d018856a,Zm00001d018856b simSplit
Zm00001d018856_T001.exon2 7 7469737 7469815 Zm00001d018856 7459409 7471090 Zm00001d018856 Zm00001d018856a,Zm00001d018856b simSplit
Zm00001d018856_T001.exon1 7 7470735 7471090 Zm00001d018856b 7459409 7471090 Zm00001d018856 Zm00001d018856a,Zm00001d018856b simSplit
Zm00001d018856_T001.exon1 7 7470735 7471090 Zm00001d018856 7459409 7471090 Zm00001d018856 Zm00001d018856a,Zm00001d018856b simSplit
Zm00001d018887_T001.exon4 7 8354405 8355299 Zm00001d018887a 8354405 8360116 Zm00001d018887 Zm00001d018887a,Zm00001d018887b simSplit
Zm00001d018887_T001.exon4 7 8354405 8355299 Zm00001d018887 8354405 8360116 Zm00001d018887 Zm00001d018887a,Zm00001d018887b simSplit
Zm00001d018887_T002.exon3 7 8357593 8357866 Zm00001d018887b 8354405 8360116 Zm00001d018887 Zm00001d018887a,Zm00001d018887b simSplit
Zm00001d018887_T002.exon3 7 8357593 8357866 Zm00001d018887 8354405 8360116 Zm00001d018887 Zm00001d018887a,Zm00001d018887b simSplit
Zm00001d018887_T002.exon2 7 8357945 8358320 Zm00001d018887b 8354405 8360116 Zm00001d018887 Zm00001d018887a,Zm00001d018887b simSplit
Zm00001d018887_T002.exon2 7 8357945 8358320 Zm00001d018887 8354405 8360116 Zm00001d018887 Zm00001d018887a,Zm00001d018887b simSplit
Zm00001d018887_T002.exon1 7 8359510 8360116 Zm00001d018887b 8354405 8360116 Zm00001d018887 Zm00001d018887a,Zm00001d018887b simSplit
Zm00001d018887_T002.exon1 7 8359510 8360116 Zm00001d018887 8354405 8360116 Zm00001d018887 Zm00001d018887a,Zm00001d018887b simSplit
Zm00001d018912_T007.exon1 7 9117262 9117411 Zm00001d018912a 9117262 9136166 Zm00001d018912 Zm00001d018912a,Zm00001d018912b simSplit
Zm00001d018912_T007.exon1 7 9117262 9117411 Zm00001d018912 9117262 9136166 Zm00001d018912 Zm00001d018912a,Zm00001d018912b simSplit
Zm00001d018912_T007.exon2 7 9117613 9120033 Zm00001d018912a 9117262 9136166 Zm00001d018912 Zm00001d018912a,Zm00001d018912b simSplit
Zm00001d018912_T007.exon2 7 9117613 9120033 Zm00001d018912 9117262 9136166 Zm00001d018912 Zm00001d018912a,Zm00001d018912b simSplit
Zm00001d018912_T007.exon3 7 9120188 9120305 Zm00001d018912a 9117262 9136166 Zm00001d018912 Zm00001d018912a,Zm00001d018912b simSplit
Zm00001d018912_T007.exon3 7 9120188 9120305 Zm00001d018912 9117262 9136166 Zm00001d018912 Zm00001d018912a,Zm00001d018912b simSplit
Zm00001d018912_T007.exon4 7 9120385 9120479 Zm00001d018912a 9117262 9136166 Zm00001d018912 Zm00001d018912a,Zm00001d018912b simSplit
Zm00001d018912_T007.exon4 7 9120385 9120479 Zm00001d018912 9117262 9136166 Zm00001d018912 Zm00001d018912a,Zm00001d018912b simSplit
Zm00001d018912_T007.exon5 7 9120870 9121108 Zm00001d018912a 9117262 9136166 Zm00001d018912 Zm00001d018912a,Zm00001d018912b simSplit
Zm00001d018912_T007.exon5 7 9120870 9121108 Zm00001d018912 9117262 9136166 Zm00001d018912 Zm00001d018912a,Zm00001d018912b simSplit
Zm00001d018912_T007.exon6 7 9121410 9121496 Zm00001d018912a 9117262 9136166 Zm00001d018912 Zm00001d018912a,Zm00001d018912b simSplit
Zm00001d018912_T007.exon6 7 9121410 9121496 Zm00001d018912 9117262 9136166 Zm00001d018912 Zm00001d018912a,Zm00001d018912b simSplit
Zm00001d018912_T007.exon7 7 9122912 9123011 Zm00001d018912a 9117262 9136166 Zm00001d018912 Zm00001d018912a,Zm00001d018912b simSplit
Zm00001d018912_T007.exon7 7 9122912 9123011 Zm00001d018912 9117262 9136166 Zm00001d018912 Zm00001d018912a,Zm00001d018912b simSplit
Zm00001d018912_T007.exon8 7 9133082 9133295 Zm00001d018912a 9117262 9136166 Zm00001d018912 Zm00001d018912a,Zm00001d018912b simSplit
Zm00001d018912_T007.exon8 7 9133082 9133295 Zm00001d018912 9117262 9136166 Zm00001d018912 Zm00001d018912a,Zm00001d018912b simSplit
Zm00001d018912_T007.exon9 7 9133429 9136166 Zm00001d018912b 9117262 9136166 Zm00001d018912 Zm00001d018912a,Zm00001d018912b simSplit
Zm00001d018912_T007.exon9 7 9133429 9136166 Zm00001d018912 9117262 9136166 Zm00001d018912 Zm00001d018912a,Zm00001d018912b simSplit
Zm00001d018944_T002.exon4 7 10188073 10188212 Zm00001d018944b 10187355 10193403 Zm00001d018944 Zm00001d018944a,Zm00001d018944b simSplit
Zm00001d018944_T001.exon5 7 10188406 10188430 Zm00001d018944b 10187355 10193403 Zm00001d018944 Zm00001d018944a,Zm00001d018944b simSplit
Zm00001d018944_T001.exon6 7 10188519 10188557 Zm00001d018944b 10187355 10193403 Zm00001d018944 Zm00001d018944a,Zm00001d018944b simSplit
Zm00001d018944_T002.exon7 7 10188660 10188897 Zm00001d018944b 10187355 10193403 Zm00001d018944 Zm00001d018944a,Zm00001d018944b simSplit
Zm00001d018944_T001.exon8 7 10189158 10189318 Zm00001d018944b 10187355 10193403 Zm00001d018944 Zm00001d018944a,Zm00001d018944b simSplit
Zm00001d018944_T001.exon9 7 10189401 10189728 Zm00001d018944b 10187355 10193403 Zm00001d018944 Zm00001d018944a,Zm00001d018944b simSplit
Zm00001d018944_T001.exon10 7 10189824 10189927 Zm00001d018944b 10187355 10193403 Zm00001d018944 Zm00001d018944a,Zm00001d018944b simSplit
Zm00001d018944_T001.exon11 7 10190879 10191056 Zm00001d018944b 10187355 10193403 Zm00001d018944 Zm00001d018944a,Zm00001d018944b simSplit
Zm00001d018944_T001.exon12 7 10191215 10191559 Zm00001d018944b 10187355 10193403 Zm00001d018944 Zm00001d018944a,Zm00001d018944b simSplit
Zm00001d018944_T001.exon13 7 10191633 10191713 Zm00001d018944b 10187355 10193403 Zm00001d018944 Zm00001d018944a,Zm00001d018944b simSplit
Zm00001d018955_T001.exon5 7 10465892 10466048 Zm00001d018955a 10465892 10468151 Zm00001d018955 Zm00001d018955a,Zm00001d018955b simSplit
Zm00001d018955_T001.exon5 7 10465892 10466048 Zm00001d018955 10465892 10468151 Zm00001d018955 Zm00001d018955a,Zm00001d018955b simSplit
Zm00001d018955_T001.exon4 7 10466158 10466237 Zm00001d018955a 10465892 10468151 Zm00001d018955 Zm00001d018955a,Zm00001d018955b simSplit
Zm00001d018955_T001.exon4 7 10466158 10466237 Zm00001d018955 10465892 10468151 Zm00001d018955 Zm00001d018955a,Zm00001d018955b simSplit
Zm00001d018955_T001.exon3 7 10466327 10466481 Zm00001d018955a 10465892 10468151 Zm00001d018955 Zm00001d018955a,Zm00001d018955b simSplit
Zm00001d018955_T001.exon3 7 10466327 10466481 Zm00001d018955 10465892 10468151 Zm00001d018955 Zm00001d018955a,Zm00001d018955b simSplit
Zm00001d018955_T001.exon2 7 10467007 10467037 Zm00001d018955a 10465892 10468151 Zm00001d018955 Zm00001d018955a,Zm00001d018955b simSplit
Zm00001d018955_T001.exon2 7 10467007 10467037 Zm00001d018955 10465892 10468151 Zm00001d018955 Zm00001d018955a,Zm00001d018955b simSplit
Zm00001d018955_T001.exon1 7 10467983 10468151 Zm00001d018955b 10465892 10468151 Zm00001d018955 Zm00001d018955a,Zm00001d018955b simSplit
Zm00001d018955_T001.exon1 7 10467983 10468151 Zm00001d018955 10465892 10468151 Zm00001d018955 Zm00001d018955a,Zm00001d018955b simSplit
Zm00001d018961_T003.exon1 7 10795089 10795677 Zm00001d018961a 10795089 10799167 Zm00001d018961 Zm00001d018961a,Zm00001d018961b simSplit
Zm00001d018961_T003.exon1 7 10795089 10795677 Zm00001d018961 10795089 10799167 Zm00001d018961 Zm00001d018961a,Zm00001d018961b simSplit
Zm00001d018961_T003.exon2 7 10795749 10796581 Zm00001d018961b 10795089 10799167 Zm00001d018961 Zm00001d018961a,Zm00001d018961b simSplit
Zm00001d018961_T003.exon2 7 10795749 10796581 Zm00001d018961 10795089 10799167 Zm00001d018961 Zm00001d018961a,Zm00001d018961b simSplit
Zm00001d018961_T003.exon3 7 10796655 10796848 Zm00001d018961b 10795089 10799167 Zm00001d018961 Zm00001d018961a,Zm00001d018961b simSplit
Zm00001d018961_T003.exon3 7 10796655 10796848 Zm00001d018961 10795089 10799167 Zm00001d018961 Zm00001d018961a,Zm00001d018961b simSplit
Zm00001d018961_T007.exon2 7 10797364 10797485 Zm00001d018961b 10795089 10799167 Zm00001d018961 Zm00001d018961a,Zm00001d018961b simSplit
Zm00001d018961_T007.exon2 7 10797364 10797485 Zm00001d018961 10795089 10799167 Zm00001d018961 Zm00001d018961a,Zm00001d018961b simSplit
Zm00001d018961_T003.exon5 7 10798032 10798510 Zm00001d018961b 10795089 10799167 Zm00001d018961 Zm00001d018961a,Zm00001d018961b simSplit
Zm00001d018961_T003.exon5 7 10798032 10798510 Zm00001d018961 10795089 10799167 Zm00001d018961 Zm00001d018961a,Zm00001d018961b simSplit
Zm00001d018961_T003.exon6 7 10798598 10799167 Zm00001d018961b 10795089 10799167 Zm00001d018961 Zm00001d018961a,Zm00001d018961b simSplit
Zm00001d018961_T003.exon6 7 10798598 10799167 Zm00001d018961 10795089 10799167 Zm00001d018961 Zm00001d018961a,Zm00001d018961b simSplit
Zm00001d018977_T017.exon7 7 11474935 11476414 Zm00001d018977b 11467998 11479115 Zm00001d018977 Zm00001d018977a,Zm00001d018977b simSplit
Zm00001d018977_T017.exon8 7 11476560 11476724 Zm00001d018977b 11467998 11479115 Zm00001d018977 Zm00001d018977a,Zm00001d018977b simSplit
Zm00001d018977_T017.exon9 7 11476814 11477006 Zm00001d018977b 11467998 11479115 Zm00001d018977 Zm00001d018977a,Zm00001d018977b simSplit
Zm00001d018977_T017.exon10 7 11477087 11477198 Zm00001d018977b 11467998 11479115 Zm00001d018977 Zm00001d018977a,Zm00001d018977b simSplit
Zm00001d018977_T017.exon11 7 11477272 11477419 Zm00001d018977b 11467998 11479115 Zm00001d018977 Zm00001d018977a,Zm00001d018977b simSplit
Zm00001d018977_T017.exon12 7 11477522 11477719 Zm00001d018977b 11467998 11479115 Zm00001d018977 Zm00001d018977a,Zm00001d018977b simSplit
Zm00001d018977_T017.exon13 7 11477817 11478095 Zm00001d018977b 11467998 11479115 Zm00001d018977 Zm00001d018977a,Zm00001d018977b simSplit
Zm00001d018977_T017.exon14 7 11478176 11478337 Zm00001d018977b 11467998 11479115 Zm00001d018977 Zm00001d018977a,Zm00001d018977b simSplit
Zm00001d018986_T001.exon1 7 12037670 12038059 Zm00001d018986a 12037670 12043615 Zm00001d018986 Zm00001d018986a,Zm00001d018986b simSplit
Zm00001d018986_T001.exon1 7 12037670 12038059 Zm00001d018986 12037670 12043615 Zm00001d018986 Zm00001d018986a,Zm00001d018986b simSplit
Zm00001d018986_T001.exon2 7 12039707 12040133 Zm00001d018986a 12037670 12043615 Zm00001d018986 Zm00001d018986a,Zm00001d018986b simSplit
Zm00001d018986_T001.exon2 7 12039707 12040133 Zm00001d018986 12037670 12043615 Zm00001d018986 Zm00001d018986a,Zm00001d018986b simSplit
Zm00001d018986_T001.exon3 7 12040294 12040379 Zm00001d018986a 12037670 12043615 Zm00001d018986 Zm00001d018986a,Zm00001d018986b simSplit
Zm00001d018986_T001.exon3 7 12040294 12040379 Zm00001d018986 12037670 12043615 Zm00001d018986 Zm00001d018986a,Zm00001d018986b simSplit
Zm00001d018986_T001.exon4 7 12040587 12040683 Zm00001d018986b 12037670 12043615 Zm00001d018986 Zm00001d018986a,Zm00001d018986b simSplit
Zm00001d018986_T001.exon4 7 12040587 12040683 Zm00001d018986 12037670 12043615 Zm00001d018986 Zm00001d018986a,Zm00001d018986b simSplit
Zm00001d018986_T001.exon5 7 12040773 12040844 Zm00001d018986b 12037670 12043615 Zm00001d018986 Zm00001d018986a,Zm00001d018986b simSplit
Zm00001d018986_T001.exon5 7 12040773 12040844 Zm00001d018986 12037670 12043615 Zm00001d018986 Zm00001d018986a,Zm00001d018986b simSplit
Zm00001d018986_T001.exon6 7 12042145 12042255 Zm00001d018986b 12037670 12043615 Zm00001d018986 Zm00001d018986a,Zm00001d018986b simSplit
Zm00001d018986_T001.exon6 7 12042145 12042255 Zm00001d018986 12037670 12043615 Zm00001d018986 Zm00001d018986a,Zm00001d018986b simSplit
Zm00001d018986_T001.exon7 7 12043002 12043615 Zm00001d018986b 12037670 12043615 Zm00001d018986 Zm00001d018986a,Zm00001d018986b simSplit
Zm00001d018986_T001.exon7 7 12043002 12043615 Zm00001d018986 12037670 12043615 Zm00001d018986 Zm00001d018986a,Zm00001d018986b simSplit
Zm00001d019012_T001.exon11 7 12829357 12829525 Zm00001d019012a 12829357 12832068 Zm00001d019012 Zm00001d019012a,Zm00001d019012b simSplit
Zm00001d019012_T001.exon11 7 12829357 12829525 Zm00001d019012 12829357 12832068 Zm00001d019012 Zm00001d019012a,Zm00001d019012b simSplit
Zm00001d019012_T001.exon10 7 12829609 12829864 Zm00001d019012a 12829357 12832068 Zm00001d019012 Zm00001d019012a,Zm00001d019012b simSplit
Zm00001d019012_T001.exon10 7 12829609 12829864 Zm00001d019012 12829357 12832068 Zm00001d019012 Zm00001d019012a,Zm00001d019012b simSplit
Zm00001d019012_T001.exon9 7 12829944 12830060 Zm00001d019012a 12829357 12832068 Zm00001d019012 Zm00001d019012a,Zm00001d019012b simSplit
Zm00001d019012_T001.exon9 7 12829944 12830060 Zm00001d019012 12829357 12832068 Zm00001d019012 Zm00001d019012a,Zm00001d019012b simSplit
Zm00001d019012_T001.exon8 7 12830138 12830336 Zm00001d019012a 12829357 12832068 Zm00001d019012 Zm00001d019012a,Zm00001d019012b simSplit
Zm00001d019012_T001.exon8 7 12830138 12830336 Zm00001d019012 12829357 12832068 Zm00001d019012 Zm00001d019012a,Zm00001d019012b simSplit
Zm00001d019012_T001.exon7 7 12830438 12830841 Zm00001d019012a 12829357 12832068 Zm00001d019012 Zm00001d019012a,Zm00001d019012b simSplit
Zm00001d019012_T001.exon7 7 12830438 12830841 Zm00001d019012 12829357 12832068 Zm00001d019012 Zm00001d019012a,Zm00001d019012b simSplit
Zm00001d019012_T001.exon6 7 12830917 12830992 Zm00001d019012a 12829357 12832068 Zm00001d019012 Zm00001d019012a,Zm00001d019012b simSplit
Zm00001d019012_T001.exon6 7 12830917 12830992 Zm00001d019012 12829357 12832068 Zm00001d019012 Zm00001d019012a,Zm00001d019012b simSplit
Zm00001d019012_T001.exon5 7 12831064 12831197 Zm00001d019012a 12829357 12832068 Zm00001d019012 Zm00001d019012a,Zm00001d019012b simSplit
Zm00001d019012_T001.exon5 7 12831064 12831197 Zm00001d019012 12829357 12832068 Zm00001d019012 Zm00001d019012a,Zm00001d019012b simSplit
Zm00001d019012_T001.exon4 7 12831277 12831402 Zm00001d019012a 12829357 12832068 Zm00001d019012 Zm00001d019012a,Zm00001d019012b simSplit
Zm00001d019012_T001.exon4 7 12831277 12831402 Zm00001d019012 12829357 12832068 Zm00001d019012 Zm00001d019012a,Zm00001d019012b simSplit
Zm00001d019012_T001.exon3 7 12831522 12831701 Zm00001d019012b 12829357 12832068 Zm00001d019012 Zm00001d019012a,Zm00001d019012b simSplit
Zm00001d019012_T001.exon3 7 12831522 12831701 Zm00001d019012 12829357 12832068 Zm00001d019012 Zm00001d019012a,Zm00001d019012b simSplit
Zm00001d019012_T001.exon2 7 12831841 12831938 Zm00001d019012b 12829357 12832068 Zm00001d019012 Zm00001d019012a,Zm00001d019012b simSplit
Zm00001d019012_T001.exon2 7 12831841 12831938 Zm00001d019012 12829357 12832068 Zm00001d019012 Zm00001d019012a,Zm00001d019012b simSplit
Zm00001d019012_T001.exon1 7 12832044 12832068 Zm00001d019012b 12829357 12832068 Zm00001d019012 Zm00001d019012a,Zm00001d019012b simSplit
Zm00001d019012_T001.exon1 7 12832044 12832068 Zm00001d019012 12829357 12832068 Zm00001d019012 Zm00001d019012a,Zm00001d019012b simSplit
Zm00001d019016_T001.exon9 7 12864166 12864547 Zm00001d019016a 12864166 12869781 Zm00001d019016 Zm00001d019016a,Zm00001d019016b simSplit
Zm00001d019016_T001.exon9 7 12864166 12864547 Zm00001d019016 12864166 12869781 Zm00001d019016 Zm00001d019016a,Zm00001d019016b simSplit
Zm00001d019016_T001.exon8 7 12864577 12866676 Zm00001d019016a 12864166 12869781 Zm00001d019016 Zm00001d019016a,Zm00001d019016b simSplit
Zm00001d019016_T001.exon8 7 12864577 12866676 Zm00001d019016 12864166 12869781 Zm00001d019016 Zm00001d019016a,Zm00001d019016b simSplit
Zm00001d019016_T001.exon7 7 12866796 12867455 Zm00001d019016a 12864166 12869781 Zm00001d019016 Zm00001d019016a,Zm00001d019016b simSplit
Zm00001d019016_T001.exon7 7 12866796 12867455 Zm00001d019016 12864166 12869781 Zm00001d019016 Zm00001d019016a,Zm00001d019016b simSplit
Zm00001d019016_T001.exon6 7 12867767 12868054 Zm00001d019016a 12864166 12869781 Zm00001d019016 Zm00001d019016a,Zm00001d019016b simSplit
Zm00001d019016_T001.exon6 7 12867767 12868054 Zm00001d019016 12864166 12869781 Zm00001d019016 Zm00001d019016a,Zm00001d019016b simSplit
Zm00001d019016_T001.exon5 7 12868123 12868537 Zm00001d019016a 12864166 12869781 Zm00001d019016 Zm00001d019016a,Zm00001d019016b simSplit
Zm00001d019016_T001.exon5 7 12868123 12868537 Zm00001d019016 12864166 12869781 Zm00001d019016 Zm00001d019016a,Zm00001d019016b simSplit
Zm00001d019016_T001.exon4 7 12868636 12868704 Zm00001d019016a 12864166 12869781 Zm00001d019016 Zm00001d019016a,Zm00001d019016b simSplit
Zm00001d019016_T001.exon4 7 12868636 12868704 Zm00001d019016 12864166 12869781 Zm00001d019016 Zm00001d019016a,Zm00001d019016b simSplit
Zm00001d019016_T001.exon3 7 12868782 12868886 Zm00001d019016a 12864166 12869781 Zm00001d019016 Zm00001d019016a,Zm00001d019016b simSplit
Zm00001d019016_T001.exon3 7 12868782 12868886 Zm00001d019016 12864166 12869781 Zm00001d019016 Zm00001d019016a,Zm00001d019016b simSplit
Zm00001d019016_T001.exon2 7 12868972 12869523 Zm00001d019016b 12864166 12869781 Zm00001d019016 Zm00001d019016a,Zm00001d019016b simSplit
Zm00001d019016_T001.exon2 7 12868972 12869523 Zm00001d019016 12864166 12869781 Zm00001d019016 Zm00001d019016a,Zm00001d019016b simSplit
Zm00001d019016_T001.exon1 7 12869715 12869781 Zm00001d019016b 12864166 12869781 Zm00001d019016 Zm00001d019016a,Zm00001d019016b simSplit
Zm00001d019016_T001.exon1 7 12869715 12869781 Zm00001d019016 12864166 12869781 Zm00001d019016 Zm00001d019016a,Zm00001d019016b simSplit
Zm00001d019028_T001.exon4 7 13455160 13455327 Zm00001d019028a 13455160 13457658 Zm00001d019028 Zm00001d019028a,Zm00001d019028b simSplit
Zm00001d019028_T001.exon4 7 13455160 13455327 Zm00001d019028 13455160 13457658 Zm00001d019028 Zm00001d019028a,Zm00001d019028b simSplit
Zm00001d019028_T001.exon3 7 13456037 13456177 Zm00001d019028b 13455160 13457658 Zm00001d019028 Zm00001d019028a,Zm00001d019028b simSplit
Zm00001d019028_T001.exon3 7 13456037 13456177 Zm00001d019028 13455160 13457658 Zm00001d019028 Zm00001d019028a,Zm00001d019028b simSplit
Zm00001d019028_T001.exon2 7 13456692 13456782 Zm00001d019028b 13455160 13457658 Zm00001d019028 Zm00001d019028a,Zm00001d019028b simSplit
Zm00001d019028_T001.exon2 7 13456692 13456782 Zm00001d019028 13455160 13457658 Zm00001d019028 Zm00001d019028a,Zm00001d019028b simSplit
Zm00001d019028_T001.exon1 7 13456875 13457658 Zm00001d019028b 13455160 13457658 Zm00001d019028 Zm00001d019028a,Zm00001d019028b simSplit
Zm00001d019028_T001.exon1 7 13456875 13457658 Zm00001d019028 13455160 13457658 Zm00001d019028 Zm00001d019028a,Zm00001d019028b simSplit
Zm00001d019054_T004.exon1 7 14302776 14302914 Zm00001d019054a 14302776 14311583 Zm00001d019054 Zm00001d019054a,Zm00001d019054b simSplit
Zm00001d019054_T004.exon1 7 14302776 14302914 Zm00001d019054 14302776 14311583 Zm00001d019054 Zm00001d019054a,Zm00001d019054b simSplit
Zm00001d019054_T001.exon2 7 14303008 14303102 Zm00001d019054a 14302776 14311583 Zm00001d019054 Zm00001d019054a,Zm00001d019054b simSplit
Zm00001d019054_T001.exon2 7 14303008 14303102 Zm00001d019054 14302776 14311583 Zm00001d019054 Zm00001d019054a,Zm00001d019054b simSplit
Zm00001d019054_T001.exon3 7 14303216 14303290 Zm00001d019054a 14302776 14311583 Zm00001d019054 Zm00001d019054a,Zm00001d019054b simSplit
Zm00001d019054_T001.exon3 7 14303216 14303290 Zm00001d019054 14302776 14311583 Zm00001d019054 Zm00001d019054a,Zm00001d019054b simSplit
Zm00001d019054_T001.exon4 7 14303383 14303544 Zm00001d019054a 14302776 14311583 Zm00001d019054 Zm00001d019054a,Zm00001d019054b simSplit
Zm00001d019054_T001.exon4 7 14303383 14303544 Zm00001d019054 14302776 14311583 Zm00001d019054 Zm00001d019054a,Zm00001d019054b simSplit
Zm00001d019054_T001.exon5 7 14303638 14303716 Zm00001d019054a 14302776 14311583 Zm00001d019054 Zm00001d019054a,Zm00001d019054b simSplit
Zm00001d019054_T001.exon5 7 14303638 14303716 Zm00001d019054 14302776 14311583 Zm00001d019054 Zm00001d019054a,Zm00001d019054b simSplit
Zm00001d019054_T004.exon6 7 14304094 14304553 Zm00001d019054b 14302776 14311583 Zm00001d019054 Zm00001d019054a,Zm00001d019054b simSplit
Zm00001d019054_T004.exon6 7 14304094 14304553 Zm00001d019054 14302776 14311583 Zm00001d019054 Zm00001d019054a,Zm00001d019054b simSplit
Zm00001d019054_T004.exon7 7 14306036 14306115 Zm00001d019054b 14302776 14311583 Zm00001d019054 Zm00001d019054a,Zm00001d019054b simSplit
Zm00001d019054_T004.exon7 7 14306036 14306115 Zm00001d019054 14302776 14311583 Zm00001d019054 Zm00001d019054a,Zm00001d019054b simSplit
Zm00001d019054_T004.exon8 7 14306360 14306425 Zm00001d019054b 14302776 14311583 Zm00001d019054 Zm00001d019054a,Zm00001d019054b simSplit
Zm00001d019054_T004.exon8 7 14306360 14306425 Zm00001d019054 14302776 14311583 Zm00001d019054 Zm00001d019054a,Zm00001d019054b simSplit
Zm00001d019054_T004.exon9 7 14306609 14306904 Zm00001d019054b 14302776 14311583 Zm00001d019054 Zm00001d019054a,Zm00001d019054b simSplit
Zm00001d019054_T004.exon9 7 14306609 14306904 Zm00001d019054 14302776 14311583 Zm00001d019054 Zm00001d019054a,Zm00001d019054b simSplit
Zm00001d019054_T004.exon10 7 14306987 14307077 Zm00001d019054b 14302776 14311583 Zm00001d019054 Zm00001d019054a,Zm00001d019054b simSplit
Zm00001d019054_T004.exon10 7 14306987 14307077 Zm00001d019054 14302776 14311583 Zm00001d019054 Zm00001d019054a,Zm00001d019054b simSplit
Zm00001d019054_T004.exon11 7 14308744 14308824 Zm00001d019054b 14302776 14311583 Zm00001d019054 Zm00001d019054a,Zm00001d019054b simSplit
Zm00001d019054_T004.exon11 7 14308744 14308824 Zm00001d019054 14302776 14311583 Zm00001d019054 Zm00001d019054a,Zm00001d019054b simSplit
Zm00001d019054_T004.exon12 7 14308907 14308984 Zm00001d019054b 14302776 14311583 Zm00001d019054 Zm00001d019054a,Zm00001d019054b simSplit
Zm00001d019054_T004.exon12 7 14308907 14308984 Zm00001d019054 14302776 14311583 Zm00001d019054 Zm00001d019054a,Zm00001d019054b simSplit
Zm00001d019054_T004.exon13 7 14310453 14310488 Zm00001d019054b 14302776 14311583 Zm00001d019054 Zm00001d019054a,Zm00001d019054b simSplit
Zm00001d019054_T004.exon13 7 14310453 14310488 Zm00001d019054 14302776 14311583 Zm00001d019054 Zm00001d019054a,Zm00001d019054b simSplit
Zm00001d019054_T004.exon14 7 14310580 14310784 Zm00001d019054b 14302776 14311583 Zm00001d019054 Zm00001d019054a,Zm00001d019054b simSplit
Zm00001d019054_T004.exon14 7 14310580 14310784 Zm00001d019054 14302776 14311583 Zm00001d019054 Zm00001d019054a,Zm00001d019054b simSplit
Zm00001d019054_T004.exon15 7 14310981 14311071 Zm00001d019054b 14302776 14311583 Zm00001d019054 Zm00001d019054a,Zm00001d019054b simSplit
Zm00001d019054_T004.exon15 7 14310981 14311071 Zm00001d019054 14302776 14311583 Zm00001d019054 Zm00001d019054a,Zm00001d019054b simSplit
Zm00001d019054_T004.exon16 7 14311157 14311583 Zm00001d019054b 14302776 14311583 Zm00001d019054 Zm00001d019054a,Zm00001d019054b simSplit
Zm00001d019054_T004.exon16 7 14311157 14311583 Zm00001d019054 14302776 14311583 Zm00001d019054 Zm00001d019054a,Zm00001d019054b simSplit
Zm00001d019065_T001.exon1 7 15003334 15003447 Zm00001d019065a 15003334 15006861 Zm00001d019065 Zm00001d019065a,Zm00001d019065b simSplit
Zm00001d019065_T001.exon1 7 15003334 15003447 Zm00001d019065 15003334 15006861 Zm00001d019065 Zm00001d019065a,Zm00001d019065b simSplit
Zm00001d019065_T001.exon2 7 15003549 15003670 Zm00001d019065a 15003334 15006861 Zm00001d019065 Zm00001d019065a,Zm00001d019065b simSplit
Zm00001d019065_T001.exon2 7 15003549 15003670 Zm00001d019065 15003334 15006861 Zm00001d019065 Zm00001d019065a,Zm00001d019065b simSplit
Zm00001d019065_T001.exon3 7 15004324 15004653 Zm00001d019065a 15003334 15006861 Zm00001d019065 Zm00001d019065a,Zm00001d019065b simSplit
Zm00001d019065_T001.exon3 7 15004324 15004653 Zm00001d019065 15003334 15006861 Zm00001d019065 Zm00001d019065a,Zm00001d019065b simSplit
Zm00001d019065_T001.exon4 7 15004744 15005242 Zm00001d019065b 15003334 15006861 Zm00001d019065 Zm00001d019065a,Zm00001d019065b simSplit
Zm00001d019065_T001.exon4 7 15004744 15005242 Zm00001d019065 15003334 15006861 Zm00001d019065 Zm00001d019065a,Zm00001d019065b simSplit
Zm00001d019065_T001.exon5 7 15005316 15005383 Zm00001d019065b 15003334 15006861 Zm00001d019065 Zm00001d019065a,Zm00001d019065b simSplit
Zm00001d019065_T001.exon5 7 15005316 15005383 Zm00001d019065 15003334 15006861 Zm00001d019065 Zm00001d019065a,Zm00001d019065b simSplit
Zm00001d019065_T001.exon6 7 15005473 15005688 Zm00001d019065b 15003334 15006861 Zm00001d019065 Zm00001d019065a,Zm00001d019065b simSplit
Zm00001d019065_T001.exon6 7 15005473 15005688 Zm00001d019065 15003334 15006861 Zm00001d019065 Zm00001d019065a,Zm00001d019065b simSplit
Zm00001d019065_T001.exon7 7 15005778 15005889 Zm00001d019065b 15003334 15006861 Zm00001d019065 Zm00001d019065a,Zm00001d019065b simSplit
Zm00001d019065_T001.exon7 7 15005778 15005889 Zm00001d019065 15003334 15006861 Zm00001d019065 Zm00001d019065a,Zm00001d019065b simSplit
Zm00001d019065_T001.exon8 7 15005982 15006195 Zm00001d019065b 15003334 15006861 Zm00001d019065 Zm00001d019065a,Zm00001d019065b simSplit
Zm00001d019065_T001.exon8 7 15005982 15006195 Zm00001d019065 15003334 15006861 Zm00001d019065 Zm00001d019065a,Zm00001d019065b simSplit
Zm00001d019065_T001.exon9 7 15006308 15006861 Zm00001d019065b 15003334 15006861 Zm00001d019065 Zm00001d019065a,Zm00001d019065b simSplit
Zm00001d019065_T001.exon9 7 15006308 15006861 Zm00001d019065 15003334 15006861 Zm00001d019065 Zm00001d019065a,Zm00001d019065b simSplit
Zm00001d019075_T009.exon1 7 15397100 15397269 Zm00001d019075a 15397100 15408852 Zm00001d019075 Zm00001d019075a,Zm00001d019075b simSplit
Zm00001d019075_T009.exon1 7 15397100 15397269 Zm00001d019075 15397100 15408852 Zm00001d019075 Zm00001d019075a,Zm00001d019075b simSplit
Zm00001d019075_T002.exon11 7 15397384 15397544 Zm00001d019075a 15397100 15408852 Zm00001d019075 Zm00001d019075a,Zm00001d019075b simSplit
Zm00001d019075_T002.exon11 7 15397384 15397544 Zm00001d019075 15397100 15408852 Zm00001d019075 Zm00001d019075a,Zm00001d019075b simSplit
Zm00001d019075_T002.exon12 7 15397622 15397653 Zm00001d019075a 15397100 15408852 Zm00001d019075 Zm00001d019075a,Zm00001d019075b simSplit
Zm00001d019075_T002.exon12 7 15397622 15397653 Zm00001d019075 15397100 15408852 Zm00001d019075 Zm00001d019075a,Zm00001d019075b simSplit
Zm00001d019075_T009.exon4 7 15397723 15397904 Zm00001d019075a 15397100 15408852 Zm00001d019075 Zm00001d019075a,Zm00001d019075b simSplit
Zm00001d019075_T009.exon4 7 15397723 15397904 Zm00001d019075 15397100 15408852 Zm00001d019075 Zm00001d019075a,Zm00001d019075b simSplit
Zm00001d019075_T002.exon14 7 15398225 15398304 Zm00001d019075a 15397100 15408852 Zm00001d019075 Zm00001d019075a,Zm00001d019075b simSplit
Zm00001d019075_T002.exon14 7 15398225 15398304 Zm00001d019075 15397100 15408852 Zm00001d019075 Zm00001d019075a,Zm00001d019075b simSplit
Zm00001d019075_T002.exon15 7 15400728 15400793 Zm00001d019075a 15397100 15408852 Zm00001d019075 Zm00001d019075a,Zm00001d019075b simSplit
Zm00001d019075_T002.exon15 7 15400728 15400793 Zm00001d019075 15397100 15408852 Zm00001d019075 Zm00001d019075a,Zm00001d019075b simSplit
Zm00001d019075_T002.exon16 7 15400870 15401159 Zm00001d019075a 15397100 15408852 Zm00001d019075 Zm00001d019075a,Zm00001d019075b simSplit
Zm00001d019075_T002.exon16 7 15400870 15401159 Zm00001d019075 15397100 15408852 Zm00001d019075 Zm00001d019075a,Zm00001d019075b simSplit
Zm00001d019075_T009.exon8 7 15402242 15405618 Zm00001d019075a 15397100 15408852 Zm00001d019075 Zm00001d019075a,Zm00001d019075b simSplit
Zm00001d019075_T009.exon8 7 15402242 15405618 Zm00001d019075 15397100 15408852 Zm00001d019075 Zm00001d019075a,Zm00001d019075b simSplit
Zm00001d019075_T009.exon9 7 15405727 15406251 Zm00001d019075a 15397100 15408852 Zm00001d019075 Zm00001d019075a,Zm00001d019075b simSplit
Zm00001d019075_T009.exon9 7 15405727 15406251 Zm00001d019075 15397100 15408852 Zm00001d019075 Zm00001d019075a,Zm00001d019075b simSplit
Zm00001d019075_T009.exon10 7 15406342 15406413 Zm00001d019075a 15397100 15408852 Zm00001d019075 Zm00001d019075a,Zm00001d019075b simSplit
Zm00001d019075_T009.exon10 7 15406342 15406413 Zm00001d019075 15397100 15408852 Zm00001d019075 Zm00001d019075a,Zm00001d019075b simSplit
Zm00001d019075_T009.exon11 7 15406485 15406561 Zm00001d019075a 15397100 15408852 Zm00001d019075 Zm00001d019075a,Zm00001d019075b simSplit
Zm00001d019075_T009.exon11 7 15406485 15406561 Zm00001d019075 15397100 15408852 Zm00001d019075 Zm00001d019075a,Zm00001d019075b simSplit
Zm00001d019075_T009.exon12 7 15406735 15406815 Zm00001d019075a 15397100 15408852 Zm00001d019075 Zm00001d019075a,Zm00001d019075b simSplit
Zm00001d019075_T009.exon12 7 15406735 15406815 Zm00001d019075 15397100 15408852 Zm00001d019075 Zm00001d019075a,Zm00001d019075b simSplit
Zm00001d019075_T009.exon13 7 15407191 15407293 Zm00001d019075b 15397100 15408852 Zm00001d019075 Zm00001d019075a,Zm00001d019075b simSplit
Zm00001d019075_T009.exon13 7 15407191 15407293 Zm00001d019075 15397100 15408852 Zm00001d019075 Zm00001d019075a,Zm00001d019075b simSplit
Zm00001d019075_T009.exon14 7 15407826 15407984 Zm00001d019075b 15397100 15408852 Zm00001d019075 Zm00001d019075a,Zm00001d019075b simSplit
Zm00001d019075_T009.exon14 7 15407826 15407984 Zm00001d019075 15397100 15408852 Zm00001d019075 Zm00001d019075a,Zm00001d019075b simSplit
Zm00001d019075_T009.exon15 7 15408119 15408852 Zm00001d019075b 15397100 15408852 Zm00001d019075 Zm00001d019075a,Zm00001d019075b simSplit
Zm00001d019075_T009.exon15 7 15408119 15408852 Zm00001d019075 15397100 15408852 Zm00001d019075 Zm00001d019075a,Zm00001d019075b simSplit
Zm00001d019076_T001.exon1 7 15476569 15476901 Zm00001d019076a 15476569 15479780 Zm00001d019076 Zm00001d019076a,Zm00001d019076b simSplit
Zm00001d019076_T001.exon1 7 15476569 15476901 Zm00001d019076 15476569 15479780 Zm00001d019076 Zm00001d019076a,Zm00001d019076b simSplit
Zm00001d019076_T001.exon2 7 15476998 15477089 Zm00001d019076b 15476569 15479780 Zm00001d019076 Zm00001d019076a,Zm00001d019076b simSplit
Zm00001d019076_T001.exon2 7 15476998 15477089 Zm00001d019076 15476569 15479780 Zm00001d019076 Zm00001d019076a,Zm00001d019076b simSplit
Zm00001d019076_T001.exon3 7 15477563 15477677 Zm00001d019076b 15476569 15479780 Zm00001d019076 Zm00001d019076a,Zm00001d019076b simSplit
Zm00001d019076_T001.exon3 7 15477563 15477677 Zm00001d019076 15476569 15479780 Zm00001d019076 Zm00001d019076a,Zm00001d019076b simSplit
Zm00001d019076_T001.exon4 7 15477923 15479780 Zm00001d019076b 15476569 15479780 Zm00001d019076 Zm00001d019076a,Zm00001d019076b simSplit
Zm00001d019076_T001.exon4 7 15477923 15479780 Zm00001d019076 15476569 15479780 Zm00001d019076 Zm00001d019076a,Zm00001d019076b simSplit
Zm00001d019079_T001.exon3 7 15564865 15566044 Zm00001d019079b 15547553 15566753 Zm00001d019079 Zm00001d019079a,Zm00001d019079b simSplit
Zm00001d019079_T001.exon2 7 15566131 15566380 Zm00001d019079b 15547553 15566753 Zm00001d019079 Zm00001d019079a,Zm00001d019079b simSplit
Zm00001d019082_T001.exon1 7 15672663 15672936 Zm00001d019082a 15672663 15673527 Zm00001d019082 Zm00001d019082a,Zm00001d019082b simSplit
Zm00001d019082_T001.exon1 7 15672663 15672936 Zm00001d019082 15672663 15673527 Zm00001d019082 Zm00001d019082a,Zm00001d019082b simSplit
Zm00001d019082_T001.exon2 7 15673014 15673103 Zm00001d019082a 15672663 15673527 Zm00001d019082 Zm00001d019082a,Zm00001d019082b simSplit
Zm00001d019082_T001.exon2 7 15673014 15673103 Zm00001d019082 15672663 15673527 Zm00001d019082 Zm00001d019082a,Zm00001d019082b simSplit
Zm00001d019082_T001.exon3 7 15673200 15673265 Zm00001d019082b 15672663 15673527 Zm00001d019082 Zm00001d019082a,Zm00001d019082b simSplit
Zm00001d019082_T001.exon3 7 15673200 15673265 Zm00001d019082 15672663 15673527 Zm00001d019082 Zm00001d019082a,Zm00001d019082b simSplit
Zm00001d019082_T001.exon4 7 15673351 15673527 Zm00001d019082b 15672663 15673527 Zm00001d019082 Zm00001d019082a,Zm00001d019082b simSplit
Zm00001d019082_T001.exon4 7 15673351 15673527 Zm00001d019082 15672663 15673527 Zm00001d019082 Zm00001d019082a,Zm00001d019082b simSplit
Zm00001d019104_T001.exon1 7 16823188 16823579 Zm00001d019104a 16823188 16835309 Zm00001d019104 Zm00001d019104a,Zm00001d019104b simSplit
Zm00001d019104_T001.exon1 7 16823188 16823579 Zm00001d019104 16823188 16835309 Zm00001d019104 Zm00001d019104a,Zm00001d019104b simSplit
Zm00001d019104_T001.exon2 7 16827049 16827146 Zm00001d019104a 16823188 16835309 Zm00001d019104 Zm00001d019104a,Zm00001d019104b simSplit
Zm00001d019104_T001.exon2 7 16827049 16827146 Zm00001d019104 16823188 16835309 Zm00001d019104 Zm00001d019104a,Zm00001d019104b simSplit
Zm00001d019104_T001.exon3 7 16830041 16831082 Zm00001d019104a 16823188 16835309 Zm00001d019104 Zm00001d019104a,Zm00001d019104b simSplit
Zm00001d019104_T001.exon3 7 16830041 16831082 Zm00001d019104 16823188 16835309 Zm00001d019104 Zm00001d019104a,Zm00001d019104b simSplit
Zm00001d019104_T001.exon4 7 16831627 16832136 Zm00001d019104a 16823188 16835309 Zm00001d019104 Zm00001d019104a,Zm00001d019104b simSplit
Zm00001d019104_T001.exon4 7 16831627 16832136 Zm00001d019104 16823188 16835309 Zm00001d019104 Zm00001d019104a,Zm00001d019104b simSplit
Zm00001d019104_T001.exon5 7 16832784 16832972 Zm00001d019104a 16823188 16835309 Zm00001d019104 Zm00001d019104a,Zm00001d019104b simSplit
Zm00001d019104_T001.exon5 7 16832784 16832972 Zm00001d019104 16823188 16835309 Zm00001d019104 Zm00001d019104a,Zm00001d019104b simSplit
Zm00001d019104_T001.exon6 7 16833048 16833181 Zm00001d019104a 16823188 16835309 Zm00001d019104 Zm00001d019104a,Zm00001d019104b simSplit
Zm00001d019104_T001.exon6 7 16833048 16833181 Zm00001d019104 16823188 16835309 Zm00001d019104 Zm00001d019104a,Zm00001d019104b simSplit
Zm00001d019104_T001.exon7 7 16834870 16835309 Zm00001d019104b 16823188 16835309 Zm00001d019104 Zm00001d019104a,Zm00001d019104b simSplit
Zm00001d019104_T001.exon7 7 16834870 16835309 Zm00001d019104 16823188 16835309 Zm00001d019104 Zm00001d019104a,Zm00001d019104b simSplit
Zm00001d019123_T003.exon10 7 17937787 17938094 Zm00001d019123a 17937787 17949370 Zm00001d019123 Zm00001d019123a,Zm00001d019123b simSplit
Zm00001d019123_T003.exon10 7 17937787 17938094 Zm00001d019123 17937787 17949370 Zm00001d019123 Zm00001d019123a,Zm00001d019123b simSplit
Zm00001d019123_T003.exon9 7 17938175 17938243 Zm00001d019123a 17937787 17949370 Zm00001d019123 Zm00001d019123a,Zm00001d019123b simSplit
Zm00001d019123_T003.exon9 7 17938175 17938243 Zm00001d019123 17937787 17949370 Zm00001d019123 Zm00001d019123a,Zm00001d019123b simSplit
Zm00001d019123_T003.exon8 7 17938657 17938824 Zm00001d019123a 17937787 17949370 Zm00001d019123 Zm00001d019123a,Zm00001d019123b simSplit
Zm00001d019123_T003.exon8 7 17938657 17938824 Zm00001d019123 17937787 17949370 Zm00001d019123 Zm00001d019123a,Zm00001d019123b simSplit
Zm00001d019123_T001.exon6 7 17939095 17939248 Zm00001d019123a 17937787 17949370 Zm00001d019123 Zm00001d019123a,Zm00001d019123b simSplit
Zm00001d019123_T001.exon6 7 17939095 17939248 Zm00001d019123 17937787 17949370 Zm00001d019123 Zm00001d019123a,Zm00001d019123b simSplit
Zm00001d019123_T001.exon5 7 17940589 17940666 Zm00001d019123a 17937787 17949370 Zm00001d019123 Zm00001d019123a,Zm00001d019123b simSplit
Zm00001d019123_T001.exon5 7 17940589 17940666 Zm00001d019123 17937787 17949370 Zm00001d019123 Zm00001d019123a,Zm00001d019123b simSplit
Zm00001d019123_T004.exon5 7 17941831 17942026 Zm00001d019123a 17937787 17949370 Zm00001d019123 Zm00001d019123a,Zm00001d019123b simSplit
Zm00001d019123_T004.exon5 7 17941831 17942026 Zm00001d019123 17937787 17949370 Zm00001d019123 Zm00001d019123a,Zm00001d019123b simSplit
Zm00001d019123_T004.exon4 7 17942132 17943698 Zm00001d019123a 17937787 17949370 Zm00001d019123 Zm00001d019123a,Zm00001d019123b simSplit
Zm00001d019123_T004.exon4 7 17942132 17943698 Zm00001d019123 17937787 17949370 Zm00001d019123 Zm00001d019123a,Zm00001d019123b simSplit
Zm00001d019123_T004.exon3 7 17943844 17943911 Zm00001d019123b 17937787 17949370 Zm00001d019123 Zm00001d019123a,Zm00001d019123b simSplit
Zm00001d019123_T004.exon3 7 17943844 17943911 Zm00001d019123 17937787 17949370 Zm00001d019123 Zm00001d019123a,Zm00001d019123b simSplit
Zm00001d019123_T003.exon2 7 17944032 17944126 Zm00001d019123b 17937787 17949370 Zm00001d019123 Zm00001d019123a,Zm00001d019123b simSplit
Zm00001d019123_T003.exon2 7 17944032 17944126 Zm00001d019123 17937787 17949370 Zm00001d019123 Zm00001d019123a,Zm00001d019123b simSplit
Zm00001d019123_T004.exon1 7 17949153 17949370 Zm00001d019123b 17937787 17949370 Zm00001d019123 Zm00001d019123a,Zm00001d019123b simSplit
Zm00001d019123_T004.exon1 7 17949153 17949370 Zm00001d019123 17937787 17949370 Zm00001d019123 Zm00001d019123a,Zm00001d019123b simSplit
Zm00001d019130_T009.exon8 7 18337553 18337743 Zm00001d019130b 18334524 18345408 Zm00001d019130 Zm00001d019130a,Zm00001d019130b simSplit
Zm00001d019130_T009.exon7 7 18338676 18338827 Zm00001d019130b 18334524 18345408 Zm00001d019130 Zm00001d019130a,Zm00001d019130b simSplit
Zm00001d019130_T006.exon7 7 18339271 18339285 Zm00001d019130b 18334524 18345408 Zm00001d019130 Zm00001d019130a,Zm00001d019130b simSplit
Zm00001d019170_T001.exon1 7 20105168 20105277 Zm00001d019170a 20105168 20111095 Zm00001d019170 Zm00001d019170a,Zm00001d019170b simSplit
Zm00001d019170_T001.exon1 7 20105168 20105277 Zm00001d019170 20105168 20111095 Zm00001d019170 Zm00001d019170a,Zm00001d019170b simSplit
Zm00001d019170_T001.exon2 7 20105390 20105731 Zm00001d019170b 20105168 20111095 Zm00001d019170 Zm00001d019170a,Zm00001d019170b simSplit
Zm00001d019170_T001.exon2 7 20105390 20105731 Zm00001d019170 20105168 20111095 Zm00001d019170 Zm00001d019170a,Zm00001d019170b simSplit
Zm00001d019170_T001.exon3 7 20106972 20107068 Zm00001d019170b 20105168 20111095 Zm00001d019170 Zm00001d019170a,Zm00001d019170b simSplit
Zm00001d019170_T001.exon3 7 20106972 20107068 Zm00001d019170 20105168 20111095 Zm00001d019170 Zm00001d019170a,Zm00001d019170b simSplit
Zm00001d019170_T001.exon4 7 20108206 20108262 Zm00001d019170b 20105168 20111095 Zm00001d019170 Zm00001d019170a,Zm00001d019170b simSplit
Zm00001d019170_T001.exon4 7 20108206 20108262 Zm00001d019170 20105168 20111095 Zm00001d019170 Zm00001d019170a,Zm00001d019170b simSplit
Zm00001d019170_T001.exon5 7 20108476 20108887 Zm00001d019170b 20105168 20111095 Zm00001d019170 Zm00001d019170a,Zm00001d019170b simSplit
Zm00001d019170_T001.exon5 7 20108476 20108887 Zm00001d019170 20105168 20111095 Zm00001d019170 Zm00001d019170a,Zm00001d019170b simSplit
Zm00001d019170_T001.exon6 7 20109505 20109941 Zm00001d019170b 20105168 20111095 Zm00001d019170 Zm00001d019170a,Zm00001d019170b simSplit
Zm00001d019170_T001.exon6 7 20109505 20109941 Zm00001d019170 20105168 20111095 Zm00001d019170 Zm00001d019170a,Zm00001d019170b simSplit
Zm00001d019170_T001.exon7 7 20110352 20110807 Zm00001d019170b 20105168 20111095 Zm00001d019170 Zm00001d019170a,Zm00001d019170b simSplit
Zm00001d019170_T001.exon7 7 20110352 20110807 Zm00001d019170 20105168 20111095 Zm00001d019170 Zm00001d019170a,Zm00001d019170b simSplit
Zm00001d019170_T001.exon8 7 20110951 20111095 Zm00001d019170b 20105168 20111095 Zm00001d019170 Zm00001d019170a,Zm00001d019170b simSplit
Zm00001d019170_T001.exon8 7 20110951 20111095 Zm00001d019170 20105168 20111095 Zm00001d019170 Zm00001d019170a,Zm00001d019170b simSplit
Zm00001d019184_T001.exon1 7 20586893 20587213 Zm00001d019184a 20586893 20592591 Zm00001d019184 Zm00001d019184a,Zm00001d019184b simSplit
Zm00001d019184_T001.exon1 7 20586893 20587213 Zm00001d019184 20586893 20592591 Zm00001d019184 Zm00001d019184a,Zm00001d019184b simSplit
Zm00001d019184_T002.exon2 7 20587340 20587394 Zm00001d019184a 20586893 20592591 Zm00001d019184 Zm00001d019184a,Zm00001d019184b simSplit
Zm00001d019184_T002.exon2 7 20587340 20587394 Zm00001d019184 20586893 20592591 Zm00001d019184 Zm00001d019184a,Zm00001d019184b simSplit
Zm00001d019184_T001.exon3 7 20587547 20587783 Zm00001d019184b 20586893 20592591 Zm00001d019184 Zm00001d019184a,Zm00001d019184b simSplit
Zm00001d019184_T001.exon3 7 20587547 20587783 Zm00001d019184 20586893 20592591 Zm00001d019184 Zm00001d019184a,Zm00001d019184b simSplit
Zm00001d019184_T002.exon3 7 20590172 20590207 Zm00001d019184b 20586893 20592591 Zm00001d019184 Zm00001d019184a,Zm00001d019184b simSplit
Zm00001d019184_T002.exon3 7 20590172 20590207 Zm00001d019184 20586893 20592591 Zm00001d019184 Zm00001d019184a,Zm00001d019184b simSplit
Zm00001d019184_T002.exon4 7 20590300 20590344 Zm00001d019184b 20586893 20592591 Zm00001d019184 Zm00001d019184a,Zm00001d019184b simSplit
Zm00001d019184_T002.exon4 7 20590300 20590344 Zm00001d019184 20586893 20592591 Zm00001d019184 Zm00001d019184a,Zm00001d019184b simSplit
Zm00001d019184_T002.exon5 7 20590880 20590963 Zm00001d019184b 20586893 20592591 Zm00001d019184 Zm00001d019184a,Zm00001d019184b simSplit
Zm00001d019184_T002.exon5 7 20590880 20590963 Zm00001d019184 20586893 20592591 Zm00001d019184 Zm00001d019184a,Zm00001d019184b simSplit
Zm00001d019184_T002.exon6 7 20591087 20591152 Zm00001d019184b 20586893 20592591 Zm00001d019184 Zm00001d019184a,Zm00001d019184b simSplit
Zm00001d019184_T002.exon6 7 20591087 20591152 Zm00001d019184 20586893 20592591 Zm00001d019184 Zm00001d019184a,Zm00001d019184b simSplit
Zm00001d019184_T002.exon7 7 20591266 20591304 Zm00001d019184b 20586893 20592591 Zm00001d019184 Zm00001d019184a,Zm00001d019184b simSplit
Zm00001d019184_T002.exon7 7 20591266 20591304 Zm00001d019184 20586893 20592591 Zm00001d019184 Zm00001d019184a,Zm00001d019184b simSplit
Zm00001d019184_T002.exon8 7 20591520 20591619 Zm00001d019184b 20586893 20592591 Zm00001d019184 Zm00001d019184a,Zm00001d019184b simSplit
Zm00001d019184_T002.exon8 7 20591520 20591619 Zm00001d019184 20586893 20592591 Zm00001d019184 Zm00001d019184a,Zm00001d019184b simSplit
Zm00001d019184_T001.exon10 7 20591857 20592591 Zm00001d019184b 20586893 20592591 Zm00001d019184 Zm00001d019184a,Zm00001d019184b simSplit
Zm00001d019184_T001.exon10 7 20591857 20592591 Zm00001d019184 20586893 20592591 Zm00001d019184 Zm00001d019184a,Zm00001d019184b simSplit
Zm00001d019198_T001.exon2 7 21498370 21498481 Zm00001d019198b 21497979 21499584 Zm00001d019198 Zm00001d019198a,Zm00001d019198b simSplit
Zm00001d019217_T004.exon11 7 22231052 22231464 Zm00001d019217a 22231052 22241642 Zm00001d019217 Zm00001d019217a,Zm00001d019217b simSplit
Zm00001d019217_T004.exon11 7 22231052 22231464 Zm00001d019217 22231052 22241642 Zm00001d019217 Zm00001d019217a,Zm00001d019217b simSplit
Zm00001d019217_T004.exon10 7 22231970 22232080 Zm00001d019217a 22231052 22241642 Zm00001d019217 Zm00001d019217a,Zm00001d019217b simSplit
Zm00001d019217_T004.exon10 7 22231970 22232080 Zm00001d019217 22231052 22241642 Zm00001d019217 Zm00001d019217a,Zm00001d019217b simSplit
Zm00001d019217_T004.exon9 7 22233575 22233753 Zm00001d019217b 22231052 22241642 Zm00001d019217 Zm00001d019217a,Zm00001d019217b simSplit
Zm00001d019217_T004.exon9 7 22233575 22233753 Zm00001d019217 22231052 22241642 Zm00001d019217 Zm00001d019217a,Zm00001d019217b simSplit
Zm00001d019217_T004.exon8 7 22234255 22234352 Zm00001d019217b 22231052 22241642 Zm00001d019217 Zm00001d019217a,Zm00001d019217b simSplit
Zm00001d019217_T004.exon8 7 22234255 22234352 Zm00001d019217 22231052 22241642 Zm00001d019217 Zm00001d019217a,Zm00001d019217b simSplit
Zm00001d019217_T004.exon7 7 22234470 22234735 Zm00001d019217b 22231052 22241642 Zm00001d019217 Zm00001d019217a,Zm00001d019217b simSplit
Zm00001d019217_T004.exon7 7 22234470 22234735 Zm00001d019217 22231052 22241642 Zm00001d019217 Zm00001d019217a,Zm00001d019217b simSplit
Zm00001d019217_T004.exon6 7 22239111 22239266 Zm00001d019217b 22231052 22241642 Zm00001d019217 Zm00001d019217a,Zm00001d019217b simSplit
Zm00001d019217_T004.exon6 7 22239111 22239266 Zm00001d019217 22231052 22241642 Zm00001d019217 Zm00001d019217a,Zm00001d019217b simSplit
Zm00001d019217_T005.exon4 7 22239348 22240061 Zm00001d019217b 22231052 22241642 Zm00001d019217 Zm00001d019217a,Zm00001d019217b simSplit
Zm00001d019217_T005.exon4 7 22239348 22240061 Zm00001d019217 22231052 22241642 Zm00001d019217 Zm00001d019217a,Zm00001d019217b simSplit
Zm00001d019217_T005.exon3 7 22240531 22240673 Zm00001d019217b 22231052 22241642 Zm00001d019217 Zm00001d019217a,Zm00001d019217b simSplit
Zm00001d019217_T005.exon3 7 22240531 22240673 Zm00001d019217 22231052 22241642 Zm00001d019217 Zm00001d019217a,Zm00001d019217b simSplit
Zm00001d019217_T005.exon2 7 22241085 22241229 Zm00001d019217b 22231052 22241642 Zm00001d019217 Zm00001d019217a,Zm00001d019217b simSplit
Zm00001d019217_T005.exon2 7 22241085 22241229 Zm00001d019217 22231052 22241642 Zm00001d019217 Zm00001d019217a,Zm00001d019217b simSplit
Zm00001d019217_T005.exon1 7 22241368 22241642 Zm00001d019217b 22231052 22241642 Zm00001d019217 Zm00001d019217a,Zm00001d019217b simSplit
Zm00001d019217_T005.exon1 7 22241368 22241642 Zm00001d019217 22231052 22241642 Zm00001d019217 Zm00001d019217a,Zm00001d019217b simSplit
Zm00001d019230_T001.exon1 7 23054461 23055153 Zm00001d019230a 23054461 23065589 Zm00001d019230 Zm00001d019230a,Zm00001d019230b simSplit
Zm00001d019230_T001.exon1 7 23054461 23055153 Zm00001d019230 23054461 23065589 Zm00001d019230 Zm00001d019230a,Zm00001d019230b simSplit
Zm00001d019230_T001.exon2 7 23055271 23055296 Zm00001d019230a 23054461 23065589 Zm00001d019230 Zm00001d019230a,Zm00001d019230b simSplit
Zm00001d019230_T001.exon2 7 23055271 23055296 Zm00001d019230 23054461 23065589 Zm00001d019230 Zm00001d019230a,Zm00001d019230b simSplit
Zm00001d019230_T002.exon3 7 23055401 23055431 Zm00001d019230a 23054461 23065589 Zm00001d019230 Zm00001d019230a,Zm00001d019230b simSplit
Zm00001d019230_T002.exon3 7 23055401 23055431 Zm00001d019230 23054461 23065589 Zm00001d019230 Zm00001d019230a,Zm00001d019230b simSplit
Zm00001d019230_T002.exon4 7 23055525 23055612 Zm00001d019230a 23054461 23065589 Zm00001d019230 Zm00001d019230a,Zm00001d019230b simSplit
Zm00001d019230_T002.exon4 7 23055525 23055612 Zm00001d019230 23054461 23065589 Zm00001d019230 Zm00001d019230a,Zm00001d019230b simSplit
Zm00001d019230_T002.exon5 7 23062637 23062782 Zm00001d019230a 23054461 23065589 Zm00001d019230 Zm00001d019230a,Zm00001d019230b simSplit
Zm00001d019230_T002.exon5 7 23062637 23062782 Zm00001d019230 23054461 23065589 Zm00001d019230 Zm00001d019230a,Zm00001d019230b simSplit
Zm00001d019230_T002.exon6 7 23063226 23063270 Zm00001d019230a 23054461 23065589 Zm00001d019230 Zm00001d019230a,Zm00001d019230b simSplit
Zm00001d019230_T002.exon6 7 23063226 23063270 Zm00001d019230 23054461 23065589 Zm00001d019230 Zm00001d019230a,Zm00001d019230b simSplit
Zm00001d019230_T002.exon7 7 23063374 23063483 Zm00001d019230a 23054461 23065589 Zm00001d019230 Zm00001d019230a,Zm00001d019230b simSplit
Zm00001d019230_T002.exon7 7 23063374 23063483 Zm00001d019230 23054461 23065589 Zm00001d019230 Zm00001d019230a,Zm00001d019230b simSplit
Zm00001d019230_T002.exon8 7 23063567 23063706 Zm00001d019230a 23054461 23065589 Zm00001d019230 Zm00001d019230a,Zm00001d019230b simSplit
Zm00001d019230_T002.exon8 7 23063567 23063706 Zm00001d019230 23054461 23065589 Zm00001d019230 Zm00001d019230a,Zm00001d019230b simSplit
Zm00001d019230_T002.exon9 7 23063895 23063999 Zm00001d019230b 23054461 23065589 Zm00001d019230 Zm00001d019230a,Zm00001d019230b simSplit
Zm00001d019230_T002.exon9 7 23063895 23063999 Zm00001d019230 23054461 23065589 Zm00001d019230 Zm00001d019230a,Zm00001d019230b simSplit
Zm00001d019230_T002.exon10 7 23064963 23065589 Zm00001d019230b 23054461 23065589 Zm00001d019230 Zm00001d019230a,Zm00001d019230b simSplit
Zm00001d019230_T002.exon10 7 23064963 23065589 Zm00001d019230 23054461 23065589 Zm00001d019230 Zm00001d019230a,Zm00001d019230b simSplit
Zm00001d019289_T001.exon1 7 25896372 25896476 Zm00001d019289a 25896372 25897660 Zm00001d019289 Zm00001d019289a,Zm00001d019289b simSplit
Zm00001d019289_T001.exon1 7 25896372 25896476 Zm00001d019289 25896372 25897660 Zm00001d019289 Zm00001d019289a,Zm00001d019289b simSplit
Zm00001d019289_T001.exon2 7 25896849 25896948 Zm00001d019289b 25896372 25897660 Zm00001d019289 Zm00001d019289a,Zm00001d019289b simSplit
Zm00001d019289_T001.exon2 7 25896849 25896948 Zm00001d019289 25896372 25897660 Zm00001d019289 Zm00001d019289a,Zm00001d019289b simSplit
Zm00001d019289_T001.exon3 7 25897255 25897296 Zm00001d019289b 25896372 25897660 Zm00001d019289 Zm00001d019289a,Zm00001d019289b simSplit
Zm00001d019289_T001.exon3 7 25897255 25897296 Zm00001d019289 25896372 25897660 Zm00001d019289 Zm00001d019289a,Zm00001d019289b simSplit
Zm00001d019289_T001.exon4 7 25897396 25897437 Zm00001d019289b 25896372 25897660 Zm00001d019289 Zm00001d019289a,Zm00001d019289b simSplit
Zm00001d019289_T001.exon4 7 25897396 25897437 Zm00001d019289 25896372 25897660 Zm00001d019289 Zm00001d019289a,Zm00001d019289b simSplit
Zm00001d019289_T001.exon5 7 25897502 25897660 Zm00001d019289b 25896372 25897660 Zm00001d019289 Zm00001d019289a,Zm00001d019289b simSplit
Zm00001d019289_T001.exon5 7 25897502 25897660 Zm00001d019289 25896372 25897660 Zm00001d019289 Zm00001d019289a,Zm00001d019289b simSplit
Zm00001d019312_T002.exon3 7 27242334 27242534 Zm00001d019312a 27241852 27243532 Zm00001d019312 Zm00001d019312a,Zm00001d019312b simSplit
Zm00001d019312_T002.exon2 7 27242718 27242907 Zm00001d019312a 27241852 27243532 Zm00001d019312 Zm00001d019312a,Zm00001d019312b simSplit
Zm00001d019314_T011.exon5 7 27315729 27316962 Zm00001d019314a 27315729 27322593 Zm00001d019314 Zm00001d019314a,Zm00001d019314b simSplit
Zm00001d019314_T011.exon5 7 27315729 27316962 Zm00001d019314 27315729 27322593 Zm00001d019314 Zm00001d019314a,Zm00001d019314b simSplit
Zm00001d019314_T006.exon9 7 27317120 27317240 Zm00001d019314a 27315729 27322593 Zm00001d019314 Zm00001d019314a,Zm00001d019314b simSplit
Zm00001d019314_T006.exon9 7 27317120 27317240 Zm00001d019314 27315729 27322593 Zm00001d019314 Zm00001d019314a,Zm00001d019314b simSplit
Zm00001d019314_T006.exon8 7 27317908 27317964 Zm00001d019314b 27315729 27322593 Zm00001d019314 Zm00001d019314a,Zm00001d019314b simSplit
Zm00001d019314_T006.exon8 7 27317908 27317964 Zm00001d019314 27315729 27322593 Zm00001d019314 Zm00001d019314a,Zm00001d019314b simSplit
Zm00001d019314_T011.exon2 7 27318757 27322135 Zm00001d019314b 27315729 27322593 Zm00001d019314 Zm00001d019314a,Zm00001d019314b simSplit
Zm00001d019314_T011.exon2 7 27318757 27322135 Zm00001d019314 27315729 27322593 Zm00001d019314 Zm00001d019314a,Zm00001d019314b simSplit
Zm00001d019314_T011.exon1 7 27322251 27322593 Zm00001d019314b 27315729 27322593 Zm00001d019314 Zm00001d019314a,Zm00001d019314b simSplit
Zm00001d019314_T011.exon1 7 27322251 27322593 Zm00001d019314 27315729 27322593 Zm00001d019314 Zm00001d019314a,Zm00001d019314b simSplit
Zm00001d019317_T014.exon3 7 27568019 27568184 Zm00001d019317a 27567051 27572466 Zm00001d019317 Zm00001d019317a,Zm00001d019317b simSplit
Zm00001d019317_T011.exon4 7 27568839 27569524 Zm00001d019317a 27567051 27572466 Zm00001d019317 Zm00001d019317a,Zm00001d019317b simSplit
Zm00001d019317_T016.exon5 7 27569614 27569751 Zm00001d019317a 27567051 27572466 Zm00001d019317 Zm00001d019317a,Zm00001d019317b simSplit
Zm00001d019317_T016.exon6 7 27569863 27569988 Zm00001d019317a 27567051 27572466 Zm00001d019317 Zm00001d019317a,Zm00001d019317b simSplit
Zm00001d019317_T016.exon7 7 27570085 27570297 Zm00001d019317a 27567051 27572466 Zm00001d019317 Zm00001d019317a,Zm00001d019317b simSplit
Zm00001d019317_T016.exon8 7 27570385 27570673 Zm00001d019317a 27567051 27572466 Zm00001d019317 Zm00001d019317a,Zm00001d019317b simSplit
Zm00001d019317_T016.exon9 7 27570863 27571059 Zm00001d019317a 27567051 27572466 Zm00001d019317 Zm00001d019317a,Zm00001d019317b simSplit
Zm00001d019317_T016.exon10 7 27571153 27571503 Zm00001d019317a 27567051 27572466 Zm00001d019317 Zm00001d019317a,Zm00001d019317b simSplit
Zm00001d019326_T002.exon8 7 27940587 27941048 Zm00001d019326a 27940587 27942841 Zm00001d019326 Zm00001d019326a,Zm00001d019326b simSplit
Zm00001d019326_T002.exon8 7 27940587 27941048 Zm00001d019326 27940587 27942841 Zm00001d019326 Zm00001d019326a,Zm00001d019326b simSplit
Zm00001d019326_T002.exon7 7 27941161 27941252 Zm00001d019326a 27940587 27942841 Zm00001d019326 Zm00001d019326a,Zm00001d019326b simSplit
Zm00001d019326_T002.exon7 7 27941161 27941252 Zm00001d019326 27940587 27942841 Zm00001d019326 Zm00001d019326a,Zm00001d019326b simSplit
Zm00001d019326_T002.exon6 7 27941332 27941391 Zm00001d019326b 27940587 27942841 Zm00001d019326 Zm00001d019326a,Zm00001d019326b simSplit
Zm00001d019326_T002.exon6 7 27941332 27941391 Zm00001d019326 27940587 27942841 Zm00001d019326 Zm00001d019326a,Zm00001d019326b simSplit
Zm00001d019326_T002.exon5 7 27941684 27941780 Zm00001d019326b 27940587 27942841 Zm00001d019326 Zm00001d019326a,Zm00001d019326b simSplit
Zm00001d019326_T002.exon5 7 27941684 27941780 Zm00001d019326 27940587 27942841 Zm00001d019326 Zm00001d019326a,Zm00001d019326b simSplit
Zm00001d019326_T002.exon4 7 27941847 27941886 Zm00001d019326b 27940587 27942841 Zm00001d019326 Zm00001d019326a,Zm00001d019326b simSplit
Zm00001d019326_T002.exon4 7 27941847 27941886 Zm00001d019326 27940587 27942841 Zm00001d019326 Zm00001d019326a,Zm00001d019326b simSplit
Zm00001d019326_T001.exon3 7 27942027 27942115 Zm00001d019326b 27940587 27942841 Zm00001d019326 Zm00001d019326a,Zm00001d019326b simSplit
Zm00001d019326_T001.exon3 7 27942027 27942115 Zm00001d019326 27940587 27942841 Zm00001d019326 Zm00001d019326a,Zm00001d019326b simSplit
Zm00001d019326_T001.exon2 7 27942440 27942516 Zm00001d019326b 27940587 27942841 Zm00001d019326 Zm00001d019326a,Zm00001d019326b simSplit
Zm00001d019326_T001.exon2 7 27942440 27942516 Zm00001d019326 27940587 27942841 Zm00001d019326 Zm00001d019326a,Zm00001d019326b simSplit
Zm00001d019326_T001.exon1 7 27942658 27942841 Zm00001d019326b 27940587 27942841 Zm00001d019326 Zm00001d019326a,Zm00001d019326b simSplit
Zm00001d019326_T001.exon1 7 27942658 27942841 Zm00001d019326 27940587 27942841 Zm00001d019326 Zm00001d019326a,Zm00001d019326b simSplit
Zm00001d019330_T001.exon1 7 28121896 28122070 Zm00001d019330a 28121896 28123724 Zm00001d019330 Zm00001d019330a,Zm00001d019330b simSplit
Zm00001d019330_T001.exon1 7 28121896 28122070 Zm00001d019330 28121896 28123724 Zm00001d019330 Zm00001d019330a,Zm00001d019330b simSplit
Zm00001d019330_T001.exon2 7 28122299 28122457 Zm00001d019330a 28121896 28123724 Zm00001d019330 Zm00001d019330a,Zm00001d019330b simSplit
Zm00001d019330_T001.exon2 7 28122299 28122457 Zm00001d019330 28121896 28123724 Zm00001d019330 Zm00001d019330a,Zm00001d019330b simSplit
Zm00001d019330_T001.exon3 7 28122544 28122719 Zm00001d019330b 28121896 28123724 Zm00001d019330 Zm00001d019330a,Zm00001d019330b simSplit
Zm00001d019330_T001.exon3 7 28122544 28122719 Zm00001d019330 28121896 28123724 Zm00001d019330 Zm00001d019330a,Zm00001d019330b simSplit
Zm00001d019330_T001.exon4 7 28122799 28123076 Zm00001d019330b 28121896 28123724 Zm00001d019330 Zm00001d019330a,Zm00001d019330b simSplit
Zm00001d019330_T001.exon4 7 28122799 28123076 Zm00001d019330 28121896 28123724 Zm00001d019330 Zm00001d019330a,Zm00001d019330b simSplit
Zm00001d019330_T001.exon5 7 28123190 28123325 Zm00001d019330b 28121896 28123724 Zm00001d019330 Zm00001d019330a,Zm00001d019330b simSplit
Zm00001d019330_T001.exon5 7 28123190 28123325 Zm00001d019330 28121896 28123724 Zm00001d019330 Zm00001d019330a,Zm00001d019330b simSplit
Zm00001d019330_T001.exon6 7 28123425 28123724 Zm00001d019330b 28121896 28123724 Zm00001d019330 Zm00001d019330a,Zm00001d019330b simSplit
Zm00001d019330_T001.exon6 7 28123425 28123724 Zm00001d019330 28121896 28123724 Zm00001d019330 Zm00001d019330a,Zm00001d019330b simSplit
Zm00001d019335_T014.exon14 7 28400904 28401482 Zm00001d019335a 28400904 28407621 Zm00001d019335 Zm00001d019335a,Zm00001d019335b simSplit
Zm00001d019335_T014.exon14 7 28400904 28401482 Zm00001d019335 28400904 28407621 Zm00001d019335 Zm00001d019335a,Zm00001d019335b simSplit
Zm00001d019335_T014.exon13 7 28401571 28401970 Zm00001d019335a 28400904 28407621 Zm00001d019335 Zm00001d019335a,Zm00001d019335b simSplit
Zm00001d019335_T014.exon13 7 28401571 28401970 Zm00001d019335 28400904 28407621 Zm00001d019335 Zm00001d019335a,Zm00001d019335b simSplit
Zm00001d019335_T014.exon12 7 28402064 28402103 Zm00001d019335a 28400904 28407621 Zm00001d019335 Zm00001d019335a,Zm00001d019335b simSplit
Zm00001d019335_T014.exon12 7 28402064 28402103 Zm00001d019335 28400904 28407621 Zm00001d019335 Zm00001d019335a,Zm00001d019335b simSplit
Zm00001d019335_T014.exon11 7 28402190 28402350 Zm00001d019335a 28400904 28407621 Zm00001d019335 Zm00001d019335a,Zm00001d019335b simSplit
Zm00001d019335_T014.exon11 7 28402190 28402350 Zm00001d019335 28400904 28407621 Zm00001d019335 Zm00001d019335a,Zm00001d019335b simSplit
Zm00001d019335_T014.exon10 7 28402607 28402690 Zm00001d019335a 28400904 28407621 Zm00001d019335 Zm00001d019335a,Zm00001d019335b simSplit
Zm00001d019335_T014.exon10 7 28402607 28402690 Zm00001d019335 28400904 28407621 Zm00001d019335 Zm00001d019335a,Zm00001d019335b simSplit
Zm00001d019335_T014.exon9 7 28402762 28402824 Zm00001d019335a 28400904 28407621 Zm00001d019335 Zm00001d019335a,Zm00001d019335b simSplit
Zm00001d019335_T014.exon9 7 28402762 28402824 Zm00001d019335 28400904 28407621 Zm00001d019335 Zm00001d019335a,Zm00001d019335b simSplit
Zm00001d019335_T014.exon8 7 28402903 28402980 Zm00001d019335a 28400904 28407621 Zm00001d019335 Zm00001d019335a,Zm00001d019335b simSplit
Zm00001d019335_T014.exon8 7 28402903 28402980 Zm00001d019335 28400904 28407621 Zm00001d019335 Zm00001d019335a,Zm00001d019335b simSplit
Zm00001d019335_T014.exon7 7 28403064 28403138 Zm00001d019335b 28400904 28407621 Zm00001d019335 Zm00001d019335a,Zm00001d019335b simSplit
Zm00001d019335_T014.exon7 7 28403064 28403138 Zm00001d019335 28400904 28407621 Zm00001d019335 Zm00001d019335a,Zm00001d019335b simSplit
Zm00001d019335_T014.exon6 7 28403288 28403348 Zm00001d019335b 28400904 28407621 Zm00001d019335 Zm00001d019335a,Zm00001d019335b simSplit
Zm00001d019335_T014.exon6 7 28403288 28403348 Zm00001d019335 28400904 28407621 Zm00001d019335 Zm00001d019335a,Zm00001d019335b simSplit
Zm00001d019335_T014.exon5 7 28403453 28403643 Zm00001d019335b 28400904 28407621 Zm00001d019335 Zm00001d019335a,Zm00001d019335b simSplit
Zm00001d019335_T014.exon5 7 28403453 28403643 Zm00001d019335 28400904 28407621 Zm00001d019335 Zm00001d019335a,Zm00001d019335b simSplit
Zm00001d019335_T014.exon4 7 28404040 28404927 Zm00001d019335b 28400904 28407621 Zm00001d019335 Zm00001d019335a,Zm00001d019335b simSplit
Zm00001d019335_T014.exon4 7 28404040 28404927 Zm00001d019335 28400904 28407621 Zm00001d019335 Zm00001d019335a,Zm00001d019335b simSplit
Zm00001d019335_T014.exon3 7 28405028 28405200 Zm00001d019335b 28400904 28407621 Zm00001d019335 Zm00001d019335a,Zm00001d019335b simSplit
Zm00001d019335_T014.exon3 7 28405028 28405200 Zm00001d019335 28400904 28407621 Zm00001d019335 Zm00001d019335a,Zm00001d019335b simSplit
Zm00001d019335_T014.exon2 7 28405577 28406208 Zm00001d019335b 28400904 28407621 Zm00001d019335 Zm00001d019335a,Zm00001d019335b simSplit
Zm00001d019335_T014.exon2 7 28405577 28406208 Zm00001d019335 28400904 28407621 Zm00001d019335 Zm00001d019335a,Zm00001d019335b simSplit
Zm00001d019335_T014.exon1 7 28407253 28407621 Zm00001d019335b 28400904 28407621 Zm00001d019335 Zm00001d019335a,Zm00001d019335b simSplit
Zm00001d019335_T014.exon1 7 28407253 28407621 Zm00001d019335 28400904 28407621 Zm00001d019335 Zm00001d019335a,Zm00001d019335b simSplit
Zm00001d019353_T001.exon1 7 29366404 29366551 Zm00001d019353a 29366404 29377820 Zm00001d019353 Zm00001d019353a,Zm00001d019353b simSplit
Zm00001d019353_T001.exon1 7 29366404 29366551 Zm00001d019353 29366404 29377820 Zm00001d019353 Zm00001d019353a,Zm00001d019353b simSplit
Zm00001d019353_T001.exon2 7 29370633 29371034 Zm00001d019353a 29366404 29377820 Zm00001d019353 Zm00001d019353a,Zm00001d019353b simSplit
Zm00001d019353_T001.exon2 7 29370633 29371034 Zm00001d019353 29366404 29377820 Zm00001d019353 Zm00001d019353a,Zm00001d019353b simSplit
Zm00001d019353_T001.exon3 7 29371756 29371829 Zm00001d019353a 29366404 29377820 Zm00001d019353 Zm00001d019353a,Zm00001d019353b simSplit
Zm00001d019353_T001.exon3 7 29371756 29371829 Zm00001d019353 29366404 29377820 Zm00001d019353 Zm00001d019353a,Zm00001d019353b simSplit
Zm00001d019353_T001.exon4 7 29374677 29374782 Zm00001d019353a 29366404 29377820 Zm00001d019353 Zm00001d019353a,Zm00001d019353b simSplit
Zm00001d019353_T001.exon4 7 29374677 29374782 Zm00001d019353 29366404 29377820 Zm00001d019353 Zm00001d019353a,Zm00001d019353b simSplit
Zm00001d019353_T001.exon5 7 29376620 29377023 Zm00001d019353a 29366404 29377820 Zm00001d019353 Zm00001d019353a,Zm00001d019353b simSplit
Zm00001d019353_T001.exon5 7 29376620 29377023 Zm00001d019353 29366404 29377820 Zm00001d019353 Zm00001d019353a,Zm00001d019353b simSplit
Zm00001d019353_T001.exon6 7 29377115 29377252 Zm00001d019353b 29366404 29377820 Zm00001d019353 Zm00001d019353a,Zm00001d019353b simSplit
Zm00001d019353_T001.exon6 7 29377115 29377252 Zm00001d019353 29366404 29377820 Zm00001d019353 Zm00001d019353a,Zm00001d019353b simSplit
Zm00001d019353_T001.exon7 7 29377349 29377531 Zm00001d019353b 29366404 29377820 Zm00001d019353 Zm00001d019353a,Zm00001d019353b simSplit
Zm00001d019353_T001.exon7 7 29377349 29377531 Zm00001d019353 29366404 29377820 Zm00001d019353 Zm00001d019353a,Zm00001d019353b simSplit
Zm00001d019353_T001.exon8 7 29377725 29377820 Zm00001d019353b 29366404 29377820 Zm00001d019353 Zm00001d019353a,Zm00001d019353b simSplit
Zm00001d019353_T001.exon8 7 29377725 29377820 Zm00001d019353 29366404 29377820 Zm00001d019353 Zm00001d019353a,Zm00001d019353b simSplit
Zm00001d019377_T001.exon1 7 30757010 30757293 Zm00001d019377a 30757010 30758822 Zm00001d019377 Zm00001d019377a,Zm00001d019377b simSplit
Zm00001d019377_T001.exon1 7 30757010 30757293 Zm00001d019377 30757010 30758822 Zm00001d019377 Zm00001d019377a,Zm00001d019377b simSplit
Zm00001d019377_T002.exon2 7 30757367 30757695 Zm00001d019377a 30757010 30758822 Zm00001d019377 Zm00001d019377a,Zm00001d019377b simSplit
Zm00001d019377_T002.exon2 7 30757367 30757695 Zm00001d019377 30757010 30758822 Zm00001d019377 Zm00001d019377a,Zm00001d019377b simSplit
Zm00001d019377_T001.exon3 7 30757821 30758030 Zm00001d019377b 30757010 30758822 Zm00001d019377 Zm00001d019377a,Zm00001d019377b simSplit
Zm00001d019377_T001.exon3 7 30757821 30758030 Zm00001d019377 30757010 30758822 Zm00001d019377 Zm00001d019377a,Zm00001d019377b simSplit
Zm00001d019377_T002.exon4 7 30758128 30758822 Zm00001d019377b 30757010 30758822 Zm00001d019377 Zm00001d019377a,Zm00001d019377b simSplit
Zm00001d019377_T002.exon4 7 30758128 30758822 Zm00001d019377 30757010 30758822 Zm00001d019377 Zm00001d019377a,Zm00001d019377b simSplit
Zm00001d019385_T001.exon2 7 31255959 31256415 Zm00001d019385b 31255506 31257692 Zm00001d019385 Zm00001d019385a,Zm00001d019385b simSplit
Zm00001d019385_T001.exon3 7 31256508 31256642 Zm00001d019385b 31255506 31257692 Zm00001d019385 Zm00001d019385a,Zm00001d019385b simSplit
Zm00001d019385_T001.exon4 7 31256770 31256997 Zm00001d019385b 31255506 31257692 Zm00001d019385 Zm00001d019385a,Zm00001d019385b simSplit
Zm00001d019393_T002.exon1 7 31545331 31545343 Zm00001d019393a 31545331 31559317 Zm00001d019393 Zm00001d019393a,Zm00001d019393b simSplit
Zm00001d019393_T002.exon1 7 31545331 31545343 Zm00001d019393 31545331 31559317 Zm00001d019393 Zm00001d019393a,Zm00001d019393b simSplit
Zm00001d019393_T002.exon2 7 31545817 31545999 Zm00001d019393a 31545331 31559317 Zm00001d019393 Zm00001d019393a,Zm00001d019393b simSplit
Zm00001d019393_T002.exon2 7 31545817 31545999 Zm00001d019393 31545331 31559317 Zm00001d019393 Zm00001d019393a,Zm00001d019393b simSplit
Zm00001d019393_T002.exon3 7 31546395 31546425 Zm00001d019393a 31545331 31559317 Zm00001d019393 Zm00001d019393a,Zm00001d019393b simSplit
Zm00001d019393_T002.exon3 7 31546395 31546425 Zm00001d019393 31545331 31559317 Zm00001d019393 Zm00001d019393a,Zm00001d019393b simSplit
Zm00001d019393_T001.exon4 7 31546615 31546854 Zm00001d019393b 31545331 31559317 Zm00001d019393 Zm00001d019393a,Zm00001d019393b simSplit
Zm00001d019393_T001.exon4 7 31546615 31546854 Zm00001d019393 31545331 31559317 Zm00001d019393 Zm00001d019393a,Zm00001d019393b simSplit
Zm00001d019393_T001.exon5 7 31558975 31559317 Zm00001d019393b 31545331 31559317 Zm00001d019393 Zm00001d019393a,Zm00001d019393b simSplit
Zm00001d019393_T001.exon5 7 31558975 31559317 Zm00001d019393 31545331 31559317 Zm00001d019393 Zm00001d019393a,Zm00001d019393b simSplit
Zm00001d019424_T002.exon5 7 33080186 33080554 Zm00001d019424a 33080186 33084808 Zm00001d019424 Zm00001d019424a,Zm00001d019424b simSplit
Zm00001d019424_T002.exon5 7 33080186 33080554 Zm00001d019424 33080186 33084808 Zm00001d019424 Zm00001d019424a,Zm00001d019424b simSplit
Zm00001d019424_T002.exon4 7 33081515 33081631 Zm00001d019424a 33080186 33084808 Zm00001d019424 Zm00001d019424a,Zm00001d019424b simSplit
Zm00001d019424_T002.exon4 7 33081515 33081631 Zm00001d019424 33080186 33084808 Zm00001d019424 Zm00001d019424a,Zm00001d019424b simSplit
Zm00001d019424_T002.exon3 7 33081750 33081847 Zm00001d019424a 33080186 33084808 Zm00001d019424 Zm00001d019424a,Zm00001d019424b simSplit
Zm00001d019424_T002.exon3 7 33081750 33081847 Zm00001d019424 33080186 33084808 Zm00001d019424 Zm00001d019424a,Zm00001d019424b simSplit
Zm00001d019424_T001.exon5 7 33083187 33083355 Zm00001d019424a 33080186 33084808 Zm00001d019424 Zm00001d019424a,Zm00001d019424b simSplit
Zm00001d019424_T001.exon5 7 33083187 33083355 Zm00001d019424 33080186 33084808 Zm00001d019424 Zm00001d019424a,Zm00001d019424b simSplit
Zm00001d019424_T005.exon4 7 33083437 33083563 Zm00001d019424a 33080186 33084808 Zm00001d019424 Zm00001d019424a,Zm00001d019424b simSplit
Zm00001d019424_T005.exon4 7 33083437 33083563 Zm00001d019424 33080186 33084808 Zm00001d019424 Zm00001d019424a,Zm00001d019424b simSplit
Zm00001d019424_T005.exon3 7 33083661 33083742 Zm00001d019424a 33080186 33084808 Zm00001d019424 Zm00001d019424a,Zm00001d019424b simSplit
Zm00001d019424_T005.exon3 7 33083661 33083742 Zm00001d019424 33080186 33084808 Zm00001d019424 Zm00001d019424a,Zm00001d019424b simSplit
Zm00001d019424_T002.exon2 7 33083814 33083974 Zm00001d019424b 33080186 33084808 Zm00001d019424 Zm00001d019424a,Zm00001d019424b simSplit
Zm00001d019424_T002.exon2 7 33083814 33083974 Zm00001d019424 33080186 33084808 Zm00001d019424 Zm00001d019424a,Zm00001d019424b simSplit
Zm00001d019424_T002.exon1 7 33084693 33084808 Zm00001d019424b 33080186 33084808 Zm00001d019424 Zm00001d019424a,Zm00001d019424b simSplit
Zm00001d019424_T002.exon1 7 33084693 33084808 Zm00001d019424 33080186 33084808 Zm00001d019424 Zm00001d019424a,Zm00001d019424b simSplit
Zm00001d019434_T001.exon4 7 33732560 33733046 Zm00001d019434a 33732560 33735253 Zm00001d019434 Zm00001d019434a,Zm00001d019434b simSplit
Zm00001d019434_T001.exon4 7 33732560 33733046 Zm00001d019434 33732560 33735253 Zm00001d019434 Zm00001d019434a,Zm00001d019434b simSplit
Zm00001d019434_T001.exon3 7 33733153 33733914 Zm00001d019434a 33732560 33735253 Zm00001d019434 Zm00001d019434a,Zm00001d019434b simSplit
Zm00001d019434_T001.exon3 7 33733153 33733914 Zm00001d019434 33732560 33735253 Zm00001d019434 Zm00001d019434a,Zm00001d019434b simSplit
Zm00001d019434_T001.exon2 7 33734890 33734978 Zm00001d019434b 33732560 33735253 Zm00001d019434 Zm00001d019434a,Zm00001d019434b simSplit
Zm00001d019434_T001.exon2 7 33734890 33734978 Zm00001d019434 33732560 33735253 Zm00001d019434 Zm00001d019434a,Zm00001d019434b simSplit
Zm00001d019434_T001.exon1 7 33735105 33735253 Zm00001d019434b 33732560 33735253 Zm00001d019434 Zm00001d019434a,Zm00001d019434b simSplit
Zm00001d019434_T001.exon1 7 33735105 33735253 Zm00001d019434 33732560 33735253 Zm00001d019434 Zm00001d019434a,Zm00001d019434b simSplit
Zm00001d019461_T001.exon5 7 34780057 34780359 Zm00001d019461a 34780057 34788091 Zm00001d019461 Zm00001d019461a,Zm00001d019461b simSplit
Zm00001d019461_T001.exon5 7 34780057 34780359 Zm00001d019461 34780057 34788091 Zm00001d019461 Zm00001d019461a,Zm00001d019461b simSplit
Zm00001d019461_T001.exon4 7 34780617 34781270 Zm00001d019461b 34780057 34788091 Zm00001d019461 Zm00001d019461a,Zm00001d019461b simSplit
Zm00001d019461_T001.exon4 7 34780617 34781270 Zm00001d019461 34780057 34788091 Zm00001d019461 Zm00001d019461a,Zm00001d019461b simSplit
Zm00001d019461_T001.exon3 7 34781361 34784845 Zm00001d019461b 34780057 34788091 Zm00001d019461 Zm00001d019461a,Zm00001d019461b simSplit
Zm00001d019461_T001.exon3 7 34781361 34784845 Zm00001d019461 34780057 34788091 Zm00001d019461 Zm00001d019461a,Zm00001d019461b simSplit
Zm00001d019461_T001.exon2 7 34787039 34787111 Zm00001d019461b 34780057 34788091 Zm00001d019461 Zm00001d019461a,Zm00001d019461b simSplit
Zm00001d019461_T001.exon2 7 34787039 34787111 Zm00001d019461 34780057 34788091 Zm00001d019461 Zm00001d019461a,Zm00001d019461b simSplit
Zm00001d019461_T001.exon1 7 34787873 34788091 Zm00001d019461b 34780057 34788091 Zm00001d019461 Zm00001d019461a,Zm00001d019461b simSplit
Zm00001d019461_T001.exon1 7 34787873 34788091 Zm00001d019461 34780057 34788091 Zm00001d019461 Zm00001d019461a,Zm00001d019461b simSplit
Zm00001d019467_T002.exon8 7 35257909 35258402 Zm00001d019467a 35257909 35262008 Zm00001d019467 Zm00001d019467a,Zm00001d019467b simSplit
Zm00001d019467_T002.exon8 7 35257909 35258402 Zm00001d019467 35257909 35262008 Zm00001d019467 Zm00001d019467a,Zm00001d019467b simSplit
Zm00001d019467_T002.exon7 7 35258484 35258613 Zm00001d019467b 35257909 35262008 Zm00001d019467 Zm00001d019467a,Zm00001d019467b simSplit
Zm00001d019467_T002.exon7 7 35258484 35258613 Zm00001d019467 35257909 35262008 Zm00001d019467 Zm00001d019467a,Zm00001d019467b simSplit
Zm00001d019467_T002.exon6 7 35258692 35258887 Zm00001d019467b 35257909 35262008 Zm00001d019467 Zm00001d019467a,Zm00001d019467b simSplit
Zm00001d019467_T002.exon6 7 35258692 35258887 Zm00001d019467 35257909 35262008 Zm00001d019467 Zm00001d019467a,Zm00001d019467b simSplit
Zm00001d019467_T002.exon5 7 35258963 35259034 Zm00001d019467b 35257909 35262008 Zm00001d019467 Zm00001d019467a,Zm00001d019467b simSplit
Zm00001d019467_T002.exon5 7 35258963 35259034 Zm00001d019467 35257909 35262008 Zm00001d019467 Zm00001d019467a,Zm00001d019467b simSplit
Zm00001d019467_T002.exon4 7 35259595 35259667 Zm00001d019467b 35257909 35262008 Zm00001d019467 Zm00001d019467a,Zm00001d019467b simSplit
Zm00001d019467_T002.exon4 7 35259595 35259667 Zm00001d019467 35257909 35262008 Zm00001d019467 Zm00001d019467a,Zm00001d019467b simSplit
Zm00001d019467_T002.exon3 7 35260110 35260214 Zm00001d019467b 35257909 35262008 Zm00001d019467 Zm00001d019467a,Zm00001d019467b simSplit
Zm00001d019467_T002.exon3 7 35260110 35260214 Zm00001d019467 35257909 35262008 Zm00001d019467 Zm00001d019467a,Zm00001d019467b simSplit
Zm00001d019467_T002.exon2 7 35261265 35261392 Zm00001d019467b 35257909 35262008 Zm00001d019467 Zm00001d019467a,Zm00001d019467b simSplit
Zm00001d019467_T002.exon2 7 35261265 35261392 Zm00001d019467 35257909 35262008 Zm00001d019467 Zm00001d019467a,Zm00001d019467b simSplit
Zm00001d019467_T002.exon1 7 35261571 35262008 Zm00001d019467b 35257909 35262008 Zm00001d019467 Zm00001d019467a,Zm00001d019467b simSplit
Zm00001d019467_T002.exon1 7 35261571 35262008 Zm00001d019467 35257909 35262008 Zm00001d019467 Zm00001d019467a,Zm00001d019467b simSplit
Zm00001d019497_T006.exon3 7 37790401 37790518 Zm00001d019497b 37789044 37823032 Zm00001d019497 Zm00001d019497a,Zm00001d019497b simSplit
Zm00001d019497_T006.exon4 7 37791287 37791369 Zm00001d019497b 37789044 37823032 Zm00001d019497 Zm00001d019497a,Zm00001d019497b simSplit
Zm00001d019497_T006.exon5 7 37801836 37801931 Zm00001d019497b 37789044 37823032 Zm00001d019497 Zm00001d019497a,Zm00001d019497b simSplit
Zm00001d019497_T006.exon6 7 37802180 37802348 Zm00001d019497b 37789044 37823032 Zm00001d019497 Zm00001d019497a,Zm00001d019497b simSplit
Zm00001d019497_T006.exon7 7 37802431 37802573 Zm00001d019497b 37789044 37823032 Zm00001d019497 Zm00001d019497a,Zm00001d019497b simSplit
Zm00001d019497_T006.exon8 7 37802660 37802746 Zm00001d019497b 37789044 37823032 Zm00001d019497 Zm00001d019497a,Zm00001d019497b simSplit
Zm00001d019497_T006.exon9 7 37802852 37803037 Zm00001d019497b 37789044 37823032 Zm00001d019497 Zm00001d019497a,Zm00001d019497b simSplit
Zm00001d019497_T006.exon10 7 37803612 37803779 Zm00001d019497b 37789044 37823032 Zm00001d019497 Zm00001d019497a,Zm00001d019497b simSplit
Zm00001d019497_T006.exon11 7 37809783 37809903 Zm00001d019497b 37789044 37823032 Zm00001d019497 Zm00001d019497a,Zm00001d019497b simSplit
Zm00001d019497_T006.exon12 7 37810136 37810205 Zm00001d019497b 37789044 37823032 Zm00001d019497 Zm00001d019497a,Zm00001d019497b simSplit
Zm00001d019497_T006.exon13 7 37810472 37810559 Zm00001d019497b 37789044 37823032 Zm00001d019497 Zm00001d019497a,Zm00001d019497b simSplit
Zm00001d019548_T001.exon3 7 41819872 41819940 Zm00001d019548b 41818724 41821555 Zm00001d019548 Zm00001d019548a,Zm00001d019548b simSplit
Zm00001d019548_T001.exon4 7 41820186 41820273 Zm00001d019548b 41818724 41821555 Zm00001d019548 Zm00001d019548a,Zm00001d019548b simSplit
Zm00001d019548_T001.exon5 7 41820358 41820414 Zm00001d019548b 41818724 41821555 Zm00001d019548 Zm00001d019548a,Zm00001d019548b simSplit
Zm00001d019548_T001.exon6 7 41820694 41820741 Zm00001d019548b 41818724 41821555 Zm00001d019548 Zm00001d019548a,Zm00001d019548b simSplit
Zm00001d019582_T001.exon1 7 44522110 44522249 Zm00001d019582a 44522110 44525451 Zm00001d019582 Zm00001d019582a,Zm00001d019582b simSplit
Zm00001d019582_T001.exon1 7 44522110 44522249 Zm00001d019582 44522110 44525451 Zm00001d019582 Zm00001d019582a,Zm00001d019582b simSplit
Zm00001d019582_T001.exon2 7 44523337 44523562 Zm00001d019582a 44522110 44525451 Zm00001d019582 Zm00001d019582a,Zm00001d019582b simSplit
Zm00001d019582_T001.exon2 7 44523337 44523562 Zm00001d019582 44522110 44525451 Zm00001d019582 Zm00001d019582a,Zm00001d019582b simSplit
Zm00001d019582_T001.exon3 7 44523740 44523839 Zm00001d019582a 44522110 44525451 Zm00001d019582 Zm00001d019582a,Zm00001d019582b simSplit
Zm00001d019582_T001.exon3 7 44523740 44523839 Zm00001d019582 44522110 44525451 Zm00001d019582 Zm00001d019582a,Zm00001d019582b simSplit
Zm00001d019582_T001.exon4 7 44524079 44524345 Zm00001d019582a 44522110 44525451 Zm00001d019582 Zm00001d019582a,Zm00001d019582b simSplit
Zm00001d019582_T001.exon4 7 44524079 44524345 Zm00001d019582 44522110 44525451 Zm00001d019582 Zm00001d019582a,Zm00001d019582b simSplit
Zm00001d019582_T001.exon5 7 44524715 44524792 Zm00001d019582a 44522110 44525451 Zm00001d019582 Zm00001d019582a,Zm00001d019582b simSplit
Zm00001d019582_T001.exon5 7 44524715 44524792 Zm00001d019582 44522110 44525451 Zm00001d019582 Zm00001d019582a,Zm00001d019582b simSplit
Zm00001d019582_T001.exon6 7 44524883 44524984 Zm00001d019582a 44522110 44525451 Zm00001d019582 Zm00001d019582a,Zm00001d019582b simSplit
Zm00001d019582_T001.exon6 7 44524883 44524984 Zm00001d019582 44522110 44525451 Zm00001d019582 Zm00001d019582a,Zm00001d019582b simSplit
Zm00001d019582_T001.exon7 7 44525056 44525105 Zm00001d019582a 44522110 44525451 Zm00001d019582 Zm00001d019582a,Zm00001d019582b simSplit
Zm00001d019582_T001.exon7 7 44525056 44525105 Zm00001d019582 44522110 44525451 Zm00001d019582 Zm00001d019582a,Zm00001d019582b simSplit
Zm00001d019582_T001.exon8 7 44525174 44525279 Zm00001d019582a 44522110 44525451 Zm00001d019582 Zm00001d019582a,Zm00001d019582b simSplit
Zm00001d019582_T001.exon8 7 44525174 44525279 Zm00001d019582 44522110 44525451 Zm00001d019582 Zm00001d019582a,Zm00001d019582b simSplit
Zm00001d019582_T001.exon9 7 44525374 44525451 Zm00001d019582b 44522110 44525451 Zm00001d019582 Zm00001d019582a,Zm00001d019582b simSplit
Zm00001d019582_T001.exon9 7 44525374 44525451 Zm00001d019582 44522110 44525451 Zm00001d019582 Zm00001d019582a,Zm00001d019582b simSplit
Zm00001d019595_T001.exon2 7 45548320 45548529 Zm00001d019595b 45546083 45550883 Zm00001d019595 Zm00001d019595a,Zm00001d019595b simSplit
Zm00001d019595_T001.exon3 7 45548625 45548735 Zm00001d019595b 45546083 45550883 Zm00001d019595 Zm00001d019595a,Zm00001d019595b simSplit
Zm00001d019595_T001.exon4 7 45549494 45549862 Zm00001d019595b 45546083 45550883 Zm00001d019595 Zm00001d019595a,Zm00001d019595b simSplit
Zm00001d019595_T001.exon5 7 45549955 45550062 Zm00001d019595b 45546083 45550883 Zm00001d019595 Zm00001d019595a,Zm00001d019595b simSplit
Zm00001d019611_T001.exon1 7 46312236 46312314 Zm00001d019611a 46312236 46316264 Zm00001d019611 Zm00001d019611a,Zm00001d019611b simSplit
Zm00001d019611_T001.exon1 7 46312236 46312314 Zm00001d019611 46312236 46316264 Zm00001d019611 Zm00001d019611a,Zm00001d019611b simSplit
Zm00001d019611_T001.exon2 7 46312888 46313323 Zm00001d019611a 46312236 46316264 Zm00001d019611 Zm00001d019611a,Zm00001d019611b simSplit
Zm00001d019611_T001.exon2 7 46312888 46313323 Zm00001d019611 46312236 46316264 Zm00001d019611 Zm00001d019611a,Zm00001d019611b simSplit
Zm00001d019611_T001.exon3 7 46314194 46314220 Zm00001d019611a 46312236 46316264 Zm00001d019611 Zm00001d019611a,Zm00001d019611b simSplit
Zm00001d019611_T001.exon3 7 46314194 46314220 Zm00001d019611 46312236 46316264 Zm00001d019611 Zm00001d019611a,Zm00001d019611b simSplit
Zm00001d019611_T001.exon4 7 46315557 46315751 Zm00001d019611b 46312236 46316264 Zm00001d019611 Zm00001d019611a,Zm00001d019611b simSplit
Zm00001d019611_T001.exon4 7 46315557 46315751 Zm00001d019611 46312236 46316264 Zm00001d019611 Zm00001d019611a,Zm00001d019611b simSplit
Zm00001d019611_T001.exon5 7 46315940 46316063 Zm00001d019611b 46312236 46316264 Zm00001d019611 Zm00001d019611a,Zm00001d019611b simSplit
Zm00001d019611_T001.exon5 7 46315940 46316063 Zm00001d019611 46312236 46316264 Zm00001d019611 Zm00001d019611a,Zm00001d019611b simSplit
Zm00001d019611_T001.exon6 7 46316149 46316264 Zm00001d019611b 46312236 46316264 Zm00001d019611 Zm00001d019611a,Zm00001d019611b simSplit
Zm00001d019611_T001.exon6 7 46316149 46316264 Zm00001d019611 46312236 46316264 Zm00001d019611 Zm00001d019611a,Zm00001d019611b simSplit
Zm00001d019617_T001.exon3 7 46383401 46383469 Zm00001d019617b 46382734 46397025 Zm00001d019617 Zm00001d019617a,Zm00001d019617b simSplit
Zm00001d019617_T001.exon4 7 46383570 46383979 Zm00001d019617b 46382734 46397025 Zm00001d019617 Zm00001d019617a,Zm00001d019617b simSplit
Zm00001d019617_T001.exon5 7 46393228 46393609 Zm00001d019617b 46382734 46397025 Zm00001d019617 Zm00001d019617a,Zm00001d019617b simSplit
Zm00001d019617_T001.exon6 7 46393694 46394774 Zm00001d019617b 46382734 46397025 Zm00001d019617 Zm00001d019617a,Zm00001d019617b simSplit
Zm00001d019617_T001.exon7 7 46394857 46396045 Zm00001d019617b 46382734 46397025 Zm00001d019617 Zm00001d019617a,Zm00001d019617b simSplit
Zm00001d019619_T002.exon1 7 46400843 46400990 Zm00001d019619a 46400843 46404313 Zm00001d019619 Zm00001d019619a,Zm00001d019619b simSplit
Zm00001d019619_T002.exon1 7 46400843 46400990 Zm00001d019619 46400843 46404313 Zm00001d019619 Zm00001d019619a,Zm00001d019619b simSplit
Zm00001d019619_T002.exon2 7 46401077 46401211 Zm00001d019619a 46400843 46404313 Zm00001d019619 Zm00001d019619a,Zm00001d019619b simSplit
Zm00001d019619_T002.exon2 7 46401077 46401211 Zm00001d019619 46400843 46404313 Zm00001d019619 Zm00001d019619a,Zm00001d019619b simSplit
Zm00001d019619_T002.exon3 7 46401314 46401501 Zm00001d019619a 46400843 46404313 Zm00001d019619 Zm00001d019619a,Zm00001d019619b simSplit
Zm00001d019619_T002.exon3 7 46401314 46401501 Zm00001d019619 46400843 46404313 Zm00001d019619 Zm00001d019619a,Zm00001d019619b simSplit
Zm00001d019619_T002.exon4 7 46401844 46402032 Zm00001d019619a 46400843 46404313 Zm00001d019619 Zm00001d019619a,Zm00001d019619b simSplit
Zm00001d019619_T002.exon4 7 46401844 46402032 Zm00001d019619 46400843 46404313 Zm00001d019619 Zm00001d019619a,Zm00001d019619b simSplit
Zm00001d019619_T002.exon5 7 46402128 46402256 Zm00001d019619a 46400843 46404313 Zm00001d019619 Zm00001d019619a,Zm00001d019619b simSplit
Zm00001d019619_T002.exon5 7 46402128 46402256 Zm00001d019619 46400843 46404313 Zm00001d019619 Zm00001d019619a,Zm00001d019619b simSplit
Zm00001d019619_T002.exon6 7 46402349 46402479 Zm00001d019619a 46400843 46404313 Zm00001d019619 Zm00001d019619a,Zm00001d019619b simSplit
Zm00001d019619_T002.exon6 7 46402349 46402479 Zm00001d019619 46400843 46404313 Zm00001d019619 Zm00001d019619a,Zm00001d019619b simSplit
Zm00001d019619_T002.exon7 7 46402573 46402648 Zm00001d019619a 46400843 46404313 Zm00001d019619 Zm00001d019619a,Zm00001d019619b simSplit
Zm00001d019619_T002.exon7 7 46402573 46402648 Zm00001d019619 46400843 46404313 Zm00001d019619 Zm00001d019619a,Zm00001d019619b simSplit
Zm00001d019619_T002.exon8 7 46402712 46403010 Zm00001d019619a 46400843 46404313 Zm00001d019619 Zm00001d019619a,Zm00001d019619b simSplit
Zm00001d019619_T002.exon8 7 46402712 46403010 Zm00001d019619 46400843 46404313 Zm00001d019619 Zm00001d019619a,Zm00001d019619b simSplit
Zm00001d019619_T002.exon9 7 46403105 46403291 Zm00001d019619a 46400843 46404313 Zm00001d019619 Zm00001d019619a,Zm00001d019619b simSplit
Zm00001d019619_T002.exon9 7 46403105 46403291 Zm00001d019619 46400843 46404313 Zm00001d019619 Zm00001d019619a,Zm00001d019619b simSplit
Zm00001d019619_T002.exon10 7 46403364 46403480 Zm00001d019619a 46400843 46404313 Zm00001d019619 Zm00001d019619a,Zm00001d019619b simSplit
Zm00001d019619_T002.exon10 7 46403364 46403480 Zm00001d019619 46400843 46404313 Zm00001d019619 Zm00001d019619a,Zm00001d019619b simSplit
Zm00001d019619_T002.exon11 7 46403552 46403811 Zm00001d019619b 46400843 46404313 Zm00001d019619 Zm00001d019619a,Zm00001d019619b simSplit
Zm00001d019619_T002.exon11 7 46403552 46403811 Zm00001d019619 46400843 46404313 Zm00001d019619 Zm00001d019619a,Zm00001d019619b simSplit
Zm00001d019619_T002.exon12 7 46403886 46403958 Zm00001d019619b 46400843 46404313 Zm00001d019619 Zm00001d019619a,Zm00001d019619b simSplit
Zm00001d019619_T002.exon12 7 46403886 46403958 Zm00001d019619 46400843 46404313 Zm00001d019619 Zm00001d019619a,Zm00001d019619b simSplit
Zm00001d019619_T002.exon13 7 46404053 46404313 Zm00001d019619b 46400843 46404313 Zm00001d019619 Zm00001d019619a,Zm00001d019619b simSplit
Zm00001d019619_T002.exon13 7 46404053 46404313 Zm00001d019619 46400843 46404313 Zm00001d019619 Zm00001d019619a,Zm00001d019619b simSplit
Zm00001d019629_T001.exon4 7 46898944 46898998 Zm00001d019629a 46898944 46905237 Zm00001d019629 Zm00001d019629a,Zm00001d019629b simSplit
Zm00001d019629_T001.exon4 7 46898944 46898998 Zm00001d019629 46898944 46905237 Zm00001d019629 Zm00001d019629a,Zm00001d019629b simSplit
Zm00001d019629_T001.exon3 7 46904411 46904797 Zm00001d019629a 46898944 46905237 Zm00001d019629 Zm00001d019629a,Zm00001d019629b simSplit
Zm00001d019629_T001.exon3 7 46904411 46904797 Zm00001d019629 46898944 46905237 Zm00001d019629 Zm00001d019629a,Zm00001d019629b simSplit
Zm00001d019629_T001.exon2 7 46904899 46904966 Zm00001d019629a 46898944 46905237 Zm00001d019629 Zm00001d019629a,Zm00001d019629b simSplit
Zm00001d019629_T001.exon2 7 46904899 46904966 Zm00001d019629 46898944 46905237 Zm00001d019629 Zm00001d019629a,Zm00001d019629b simSplit
Zm00001d019629_T001.exon1 7 46905106 46905237 Zm00001d019629b 46898944 46905237 Zm00001d019629 Zm00001d019629a,Zm00001d019629b simSplit
Zm00001d019629_T001.exon1 7 46905106 46905237 Zm00001d019629 46898944 46905237 Zm00001d019629 Zm00001d019629a,Zm00001d019629b simSplit
Zm00001d019635_T001.exon1 7 47376220 47376709 Zm00001d019635a 47376220 47379143 Zm00001d019635 Zm00001d019635a,Zm00001d019635b simSplit
Zm00001d019635_T001.exon1 7 47376220 47376709 Zm00001d019635 47376220 47379143 Zm00001d019635 Zm00001d019635a,Zm00001d019635b simSplit
Zm00001d019635_T001.exon2 7 47376932 47376999 Zm00001d019635a 47376220 47379143 Zm00001d019635 Zm00001d019635a,Zm00001d019635b simSplit
Zm00001d019635_T001.exon2 7 47376932 47376999 Zm00001d019635 47376220 47379143 Zm00001d019635 Zm00001d019635a,Zm00001d019635b simSplit
Zm00001d019635_T001.exon3 7 47377392 47377565 Zm00001d019635a 47376220 47379143 Zm00001d019635 Zm00001d019635a,Zm00001d019635b simSplit
Zm00001d019635_T001.exon3 7 47377392 47377565 Zm00001d019635 47376220 47379143 Zm00001d019635 Zm00001d019635a,Zm00001d019635b simSplit
Zm00001d019635_T001.exon4 7 47378000 47378118 Zm00001d019635a 47376220 47379143 Zm00001d019635 Zm00001d019635a,Zm00001d019635b simSplit
Zm00001d019635_T001.exon4 7 47378000 47378118 Zm00001d019635 47376220 47379143 Zm00001d019635 Zm00001d019635a,Zm00001d019635b simSplit
Zm00001d019635_T001.exon5 7 47378390 47378456 Zm00001d019635a 47376220 47379143 Zm00001d019635 Zm00001d019635a,Zm00001d019635b simSplit
Zm00001d019635_T001.exon5 7 47378390 47378456 Zm00001d019635 47376220 47379143 Zm00001d019635 Zm00001d019635a,Zm00001d019635b simSplit
Zm00001d019635_T001.exon6 7 47378546 47378939 Zm00001d019635b 47376220 47379143 Zm00001d019635 Zm00001d019635a,Zm00001d019635b simSplit
Zm00001d019635_T001.exon6 7 47378546 47378939 Zm00001d019635 47376220 47379143 Zm00001d019635 Zm00001d019635a,Zm00001d019635b simSplit
Zm00001d019635_T001.exon7 7 47379028 47379143 Zm00001d019635b 47376220 47379143 Zm00001d019635 Zm00001d019635a,Zm00001d019635b simSplit
Zm00001d019635_T001.exon7 7 47379028 47379143 Zm00001d019635 47376220 47379143 Zm00001d019635 Zm00001d019635a,Zm00001d019635b simSplit
Zm00001d019643_T011.exon1 7 47837768 47837907 Zm00001d019643a 47837768 47841889 Zm00001d019643 Zm00001d019643a,Zm00001d019643b simSplit
Zm00001d019643_T011.exon1 7 47837768 47837907 Zm00001d019643 47837768 47841889 Zm00001d019643 Zm00001d019643a,Zm00001d019643b simSplit
Zm00001d019643_T001.exon3 7 47838033 47838216 Zm00001d019643a 47837768 47841889 Zm00001d019643 Zm00001d019643a,Zm00001d019643b simSplit
Zm00001d019643_T001.exon3 7 47838033 47838216 Zm00001d019643 47837768 47841889 Zm00001d019643 Zm00001d019643a,Zm00001d019643b simSplit
Zm00001d019643_T002.exon4 7 47838308 47838384 Zm00001d019643a 47837768 47841889 Zm00001d019643 Zm00001d019643a,Zm00001d019643b simSplit
Zm00001d019643_T002.exon4 7 47838308 47838384 Zm00001d019643 47837768 47841889 Zm00001d019643 Zm00001d019643a,Zm00001d019643b simSplit
Zm00001d019643_T011.exon4 7 47838696 47839944 Zm00001d019643a 47837768 47841889 Zm00001d019643 Zm00001d019643a,Zm00001d019643b simSplit
Zm00001d019643_T011.exon4 7 47838696 47839944 Zm00001d019643 47837768 47841889 Zm00001d019643 Zm00001d019643a,Zm00001d019643b simSplit
Zm00001d019643_T011.exon5 7 47840014 47840084 Zm00001d019643a 47837768 47841889 Zm00001d019643 Zm00001d019643a,Zm00001d019643b simSplit
Zm00001d019643_T011.exon5 7 47840014 47840084 Zm00001d019643 47837768 47841889 Zm00001d019643 Zm00001d019643a,Zm00001d019643b simSplit
Zm00001d019643_T011.exon6 7 47840184 47841614 Zm00001d019643b 47837768 47841889 Zm00001d019643 Zm00001d019643a,Zm00001d019643b simSplit
Zm00001d019643_T011.exon6 7 47840184 47841614 Zm00001d019643 47837768 47841889 Zm00001d019643 Zm00001d019643a,Zm00001d019643b simSplit
Zm00001d019643_T011.exon7 7 47841712 47841889 Zm00001d019643b 47837768 47841889 Zm00001d019643 Zm00001d019643a,Zm00001d019643b simSplit
Zm00001d019643_T011.exon7 7 47841712 47841889 Zm00001d019643 47837768 47841889 Zm00001d019643 Zm00001d019643a,Zm00001d019643b simSplit
Zm00001d019648_T001.exon5 7 47990040 47990430 Zm00001d019648a 47990040 47993872 Zm00001d019648 Zm00001d019648a,Zm00001d019648b simSplit
Zm00001d019648_T001.exon5 7 47990040 47990430 Zm00001d019648 47990040 47993872 Zm00001d019648 Zm00001d019648a,Zm00001d019648b simSplit
Zm00001d019648_T001.exon4 7 47990712 47990778 Zm00001d019648b 47990040 47993872 Zm00001d019648 Zm00001d019648a,Zm00001d019648b simSplit
Zm00001d019648_T001.exon4 7 47990712 47990778 Zm00001d019648 47990040 47993872 Zm00001d019648 Zm00001d019648a,Zm00001d019648b simSplit
Zm00001d019648_T001.exon3 7 47990953 47991234 Zm00001d019648b 47990040 47993872 Zm00001d019648 Zm00001d019648a,Zm00001d019648b simSplit
Zm00001d019648_T001.exon3 7 47990953 47991234 Zm00001d019648 47990040 47993872 Zm00001d019648 Zm00001d019648a,Zm00001d019648b simSplit
Zm00001d019648_T001.exon2 7 47992136 47992237 Zm00001d019648b 47990040 47993872 Zm00001d019648 Zm00001d019648a,Zm00001d019648b simSplit
Zm00001d019648_T001.exon2 7 47992136 47992237 Zm00001d019648 47990040 47993872 Zm00001d019648 Zm00001d019648a,Zm00001d019648b simSplit
Zm00001d019648_T001.exon1 7 47993215 47993872 Zm00001d019648b 47990040 47993872 Zm00001d019648 Zm00001d019648a,Zm00001d019648b simSplit
Zm00001d019648_T001.exon1 7 47993215 47993872 Zm00001d019648 47990040 47993872 Zm00001d019648 Zm00001d019648a,Zm00001d019648b simSplit
Zm00001d019650_T001.exon5 7 48185296 48185970 Zm00001d019650a 48185296 48195340 Zm00001d019650 Zm00001d019650a,Zm00001d019650b simSplit
Zm00001d019650_T001.exon5 7 48185296 48185970 Zm00001d019650 48185296 48195340 Zm00001d019650 Zm00001d019650a,Zm00001d019650b simSplit
Zm00001d019650_T001.exon4 7 48193227 48193343 Zm00001d019650b 48185296 48195340 Zm00001d019650 Zm00001d019650a,Zm00001d019650b simSplit
Zm00001d019650_T001.exon4 7 48193227 48193343 Zm00001d019650 48185296 48195340 Zm00001d019650 Zm00001d019650a,Zm00001d019650b simSplit
Zm00001d019650_T001.exon3 7 48193451 48193562 Zm00001d019650b 48185296 48195340 Zm00001d019650 Zm00001d019650a,Zm00001d019650b simSplit
Zm00001d019650_T001.exon3 7 48193451 48193562 Zm00001d019650 48185296 48195340 Zm00001d019650 Zm00001d019650a,Zm00001d019650b simSplit
Zm00001d019650_T001.exon2 7 48193821 48193897 Zm00001d019650b 48185296 48195340 Zm00001d019650 Zm00001d019650a,Zm00001d019650b simSplit
Zm00001d019650_T001.exon2 7 48193821 48193897 Zm00001d019650 48185296 48195340 Zm00001d019650 Zm00001d019650a,Zm00001d019650b simSplit
Zm00001d019650_T001.exon1 7 48193988 48195340 Zm00001d019650b 48185296 48195340 Zm00001d019650 Zm00001d019650a,Zm00001d019650b simSplit
Zm00001d019650_T001.exon1 7 48193988 48195340 Zm00001d019650 48185296 48195340 Zm00001d019650 Zm00001d019650a,Zm00001d019650b simSplit
Zm00001d019727_T001.exon6 7 54088916 54090289 Zm00001d019727a 54088916 54093098 Zm00001d019727 Zm00001d019727a,Zm00001d019727b simSplit
Zm00001d019727_T001.exon6 7 54088916 54090289 Zm00001d019727 54088916 54093098 Zm00001d019727 Zm00001d019727a,Zm00001d019727b simSplit
Zm00001d019727_T001.exon5 7 54090399 54090594 Zm00001d019727b 54088916 54093098 Zm00001d019727 Zm00001d019727a,Zm00001d019727b simSplit
Zm00001d019727_T001.exon5 7 54090399 54090594 Zm00001d019727 54088916 54093098 Zm00001d019727 Zm00001d019727a,Zm00001d019727b simSplit
Zm00001d019727_T001.exon4 7 54091173 54091279 Zm00001d019727b 54088916 54093098 Zm00001d019727 Zm00001d019727a,Zm00001d019727b simSplit
Zm00001d019727_T001.exon4 7 54091173 54091279 Zm00001d019727 54088916 54093098 Zm00001d019727 Zm00001d019727a,Zm00001d019727b simSplit
Zm00001d019727_T003.exon3 7 54091351 54091538 Zm00001d019727b 54088916 54093098 Zm00001d019727 Zm00001d019727a,Zm00001d019727b simSplit
Zm00001d019727_T003.exon3 7 54091351 54091538 Zm00001d019727 54088916 54093098 Zm00001d019727 Zm00001d019727a,Zm00001d019727b simSplit
Zm00001d019727_T003.exon2 7 54092775 54092912 Zm00001d019727b 54088916 54093098 Zm00001d019727 Zm00001d019727a,Zm00001d019727b simSplit
Zm00001d019727_T003.exon2 7 54092775 54092912 Zm00001d019727 54088916 54093098 Zm00001d019727 Zm00001d019727a,Zm00001d019727b simSplit
Zm00001d019727_T001.exon1 7 54093004 54093098 Zm00001d019727b 54088916 54093098 Zm00001d019727 Zm00001d019727a,Zm00001d019727b simSplit
Zm00001d019727_T001.exon1 7 54093004 54093098 Zm00001d019727 54088916 54093098 Zm00001d019727 Zm00001d019727a,Zm00001d019727b simSplit
Zm00001d019729_T001.exon4 7 54271371 54271425 Zm00001d019729a 54271371 54271981 Zm00001d019729 Zm00001d019729a,Zm00001d019729b simSplit
Zm00001d019729_T001.exon4 7 54271371 54271425 Zm00001d019729 54271371 54271981 Zm00001d019729 Zm00001d019729a,Zm00001d019729b simSplit
Zm00001d019729_T001.exon3 7 54271520 54271599 Zm00001d019729a 54271371 54271981 Zm00001d019729 Zm00001d019729a,Zm00001d019729b simSplit
Zm00001d019729_T001.exon3 7 54271520 54271599 Zm00001d019729 54271371 54271981 Zm00001d019729 Zm00001d019729a,Zm00001d019729b simSplit
Zm00001d019729_T001.exon2 7 54271689 54271760 Zm00001d019729b 54271371 54271981 Zm00001d019729 Zm00001d019729a,Zm00001d019729b simSplit
Zm00001d019729_T001.exon2 7 54271689 54271760 Zm00001d019729 54271371 54271981 Zm00001d019729 Zm00001d019729a,Zm00001d019729b simSplit
Zm00001d019729_T001.exon1 7 54271887 54271981 Zm00001d019729b 54271371 54271981 Zm00001d019729 Zm00001d019729a,Zm00001d019729b simSplit
Zm00001d019729_T001.exon1 7 54271887 54271981 Zm00001d019729 54271371 54271981 Zm00001d019729 Zm00001d019729a,Zm00001d019729b simSplit
Zm00001d019754_T003.exon5 7 56516529 56521363 Zm00001d019754a 56516529 56522770 Zm00001d019754 Zm00001d019754a,Zm00001d019754b simSplit
Zm00001d019754_T003.exon5 7 56516529 56521363 Zm00001d019754 56516529 56522770 Zm00001d019754 Zm00001d019754a,Zm00001d019754b simSplit
Zm00001d019754_T004.exon3 7 56521457 56521610 Zm00001d019754a 56516529 56522770 Zm00001d019754 Zm00001d019754a,Zm00001d019754b simSplit
Zm00001d019754_T004.exon3 7 56521457 56521610 Zm00001d019754 56516529 56522770 Zm00001d019754 Zm00001d019754a,Zm00001d019754b simSplit
Zm00001d019754_T004.exon2 7 56521822 56521901 Zm00001d019754a 56516529 56522770 Zm00001d019754 Zm00001d019754a,Zm00001d019754b simSplit
Zm00001d019754_T004.exon2 7 56521822 56521901 Zm00001d019754 56516529 56522770 Zm00001d019754 Zm00001d019754a,Zm00001d019754b simSplit
Zm00001d019754_T002.exon2 7 56522210 56522441 Zm00001d019754b 56516529 56522770 Zm00001d019754 Zm00001d019754a,Zm00001d019754b simSplit
Zm00001d019754_T002.exon2 7 56522210 56522441 Zm00001d019754 56516529 56522770 Zm00001d019754 Zm00001d019754a,Zm00001d019754b simSplit
Zm00001d019754_T002.exon1 7 56522520 56522770 Zm00001d019754b 56516529 56522770 Zm00001d019754 Zm00001d019754a,Zm00001d019754b simSplit
Zm00001d019754_T002.exon1 7 56522520 56522770 Zm00001d019754 56516529 56522770 Zm00001d019754 Zm00001d019754a,Zm00001d019754b simSplit
Zm00001d019756_T002.exon8 7 56699029 56699248 Zm00001d019756b 56698394 56703572 Zm00001d019756 Zm00001d019756a,Zm00001d019756b simSplit
Zm00001d019775_T001.exon1 7 59466762 59466920 Zm00001d019775a 59466762 59468522 Zm00001d019775 Zm00001d019775a,Zm00001d019775b simSplit
Zm00001d019775_T001.exon1 7 59466762 59466920 Zm00001d019775 59466762 59468522 Zm00001d019775 Zm00001d019775a,Zm00001d019775b simSplit
Zm00001d019775_T001.exon2 7 59467008 59467104 Zm00001d019775a 59466762 59468522 Zm00001d019775 Zm00001d019775a,Zm00001d019775b simSplit
Zm00001d019775_T001.exon2 7 59467008 59467104 Zm00001d019775 59466762 59468522 Zm00001d019775 Zm00001d019775a,Zm00001d019775b simSplit
Zm00001d019775_T001.exon3 7 59467533 59467645 Zm00001d019775b 59466762 59468522 Zm00001d019775 Zm00001d019775a,Zm00001d019775b simSplit
Zm00001d019775_T001.exon3 7 59467533 59467645 Zm00001d019775 59466762 59468522 Zm00001d019775 Zm00001d019775a,Zm00001d019775b simSplit
Zm00001d019775_T001.exon4 7 59468283 59468522 Zm00001d019775b 59466762 59468522 Zm00001d019775 Zm00001d019775a,Zm00001d019775b simSplit
Zm00001d019775_T001.exon4 7 59468283 59468522 Zm00001d019775 59466762 59468522 Zm00001d019775 Zm00001d019775a,Zm00001d019775b simSplit
Zm00001d019804_T001.exon2 7 63164055 63164124 Zm00001d019804a 63163253 63167448 Zm00001d019804 Zm00001d019804a,Zm00001d019804b simSplit
Zm00001d019809_T001.exon3 7 63693257 63693358 Zm00001d019809a 63692697 63694418 Zm00001d019809 Zm00001d019809a,Zm00001d019809b simSplit
Zm00001d019814_T001.exon5 7 64605999 64606409 Zm00001d019814a 64605999 64622652 Zm00001d019814 Zm00001d019814a,Zm00001d019814b simSplit
Zm00001d019814_T001.exon5 7 64605999 64606409 Zm00001d019814 64605999 64622652 Zm00001d019814 Zm00001d019814a,Zm00001d019814b simSplit
Zm00001d019814_T001.exon4 7 64606536 64606668 Zm00001d019814a 64605999 64622652 Zm00001d019814 Zm00001d019814a,Zm00001d019814b simSplit
Zm00001d019814_T001.exon4 7 64606536 64606668 Zm00001d019814 64605999 64622652 Zm00001d019814 Zm00001d019814a,Zm00001d019814b simSplit
Zm00001d019814_T001.exon3 7 64612064 64612154 Zm00001d019814b 64605999 64622652 Zm00001d019814 Zm00001d019814a,Zm00001d019814b simSplit
Zm00001d019814_T001.exon3 7 64612064 64612154 Zm00001d019814 64605999 64622652 Zm00001d019814 Zm00001d019814a,Zm00001d019814b simSplit
Zm00001d019814_T001.exon2 7 64615478 64615987 Zm00001d019814b 64605999 64622652 Zm00001d019814 Zm00001d019814a,Zm00001d019814b simSplit
Zm00001d019814_T001.exon2 7 64615478 64615987 Zm00001d019814 64605999 64622652 Zm00001d019814 Zm00001d019814a,Zm00001d019814b simSplit
Zm00001d019814_T001.exon1 7 64622532 64622652 Zm00001d019814b 64605999 64622652 Zm00001d019814 Zm00001d019814a,Zm00001d019814b simSplit
Zm00001d019814_T001.exon1 7 64622532 64622652 Zm00001d019814 64605999 64622652 Zm00001d019814 Zm00001d019814a,Zm00001d019814b simSplit
Zm00001d019866_T002.exon4 7 71125676 71126040 Zm00001d019866a 71125676 71134674 Zm00001d019866 Zm00001d019866a,Zm00001d019866b simSplit
Zm00001d019866_T002.exon4 7 71125676 71126040 Zm00001d019866 71125676 71134674 Zm00001d019866 Zm00001d019866a,Zm00001d019866b simSplit
Zm00001d019866_T001.exon2 7 71126122 71126343 Zm00001d019866a 71125676 71134674 Zm00001d019866 Zm00001d019866a,Zm00001d019866b simSplit
Zm00001d019866_T001.exon2 7 71126122 71126343 Zm00001d019866 71125676 71134674 Zm00001d019866 Zm00001d019866a,Zm00001d019866b simSplit
Zm00001d019866_T002.exon2 7 71134254 71134343 Zm00001d019866a 71125676 71134674 Zm00001d019866 Zm00001d019866a,Zm00001d019866b simSplit
Zm00001d019866_T002.exon2 7 71134254 71134343 Zm00001d019866 71125676 71134674 Zm00001d019866 Zm00001d019866a,Zm00001d019866b simSplit
Zm00001d019866_T002.exon1 7 71134462 71134674 Zm00001d019866b 71125676 71134674 Zm00001d019866 Zm00001d019866a,Zm00001d019866b simSplit
Zm00001d019866_T002.exon1 7 71134462 71134674 Zm00001d019866 71125676 71134674 Zm00001d019866 Zm00001d019866a,Zm00001d019866b simSplit
Zm00001d019889_T002.exon1 7 73325976 73326199 Zm00001d019889a 73325976 73329705 Zm00001d019889 Zm00001d019889a,Zm00001d019889b simSplit
Zm00001d019889_T002.exon1 7 73325976 73326199 Zm00001d019889 73325976 73329705 Zm00001d019889 Zm00001d019889a,Zm00001d019889b simSplit
Zm00001d019889_T002.exon2 7 73326311 73326561 Zm00001d019889a 73325976 73329705 Zm00001d019889 Zm00001d019889a,Zm00001d019889b simSplit
Zm00001d019889_T002.exon2 7 73326311 73326561 Zm00001d019889 73325976 73329705 Zm00001d019889 Zm00001d019889a,Zm00001d019889b simSplit
Zm00001d019889_T002.exon3 7 73327418 73327630 Zm00001d019889b 73325976 73329705 Zm00001d019889 Zm00001d019889a,Zm00001d019889b simSplit
Zm00001d019889_T002.exon3 7 73327418 73327630 Zm00001d019889 73325976 73329705 Zm00001d019889 Zm00001d019889a,Zm00001d019889b simSplit
Zm00001d019889_T002.exon4 7 73327933 73328025 Zm00001d019889b 73325976 73329705 Zm00001d019889 Zm00001d019889a,Zm00001d019889b simSplit
Zm00001d019889_T002.exon4 7 73327933 73328025 Zm00001d019889 73325976 73329705 Zm00001d019889 Zm00001d019889a,Zm00001d019889b simSplit
Zm00001d019889_T002.exon5 7 73328108 73328212 Zm00001d019889b 73325976 73329705 Zm00001d019889 Zm00001d019889a,Zm00001d019889b simSplit
Zm00001d019889_T002.exon5 7 73328108 73328212 Zm00001d019889 73325976 73329705 Zm00001d019889 Zm00001d019889a,Zm00001d019889b simSplit
Zm00001d019889_T002.exon6 7 73329113 73329705 Zm00001d019889b 73325976 73329705 Zm00001d019889 Zm00001d019889a,Zm00001d019889b simSplit
Zm00001d019889_T002.exon6 7 73329113 73329705 Zm00001d019889 73325976 73329705 Zm00001d019889 Zm00001d019889a,Zm00001d019889b simSplit
Zm00001d019890_T001.exon4 7 73382731 73383672 Zm00001d019890a 73382731 73404223 Zm00001d019890 Zm00001d019890a,Zm00001d019890b simSplit
Zm00001d019890_T001.exon4 7 73382731 73383672 Zm00001d019890 73382731 73404223 Zm00001d019890 Zm00001d019890a,Zm00001d019890b simSplit
Zm00001d019890_T001.exon3 7 73398987 73399156 Zm00001d019890a 73382731 73404223 Zm00001d019890 Zm00001d019890a,Zm00001d019890b simSplit
Zm00001d019890_T001.exon3 7 73398987 73399156 Zm00001d019890 73382731 73404223 Zm00001d019890 Zm00001d019890a,Zm00001d019890b simSplit
Zm00001d019890_T001.exon2 7 73402565 73403596 Zm00001d019890a 73382731 73404223 Zm00001d019890 Zm00001d019890a,Zm00001d019890b simSplit
Zm00001d019890_T001.exon2 7 73402565 73403596 Zm00001d019890 73382731 73404223 Zm00001d019890 Zm00001d019890a,Zm00001d019890b simSplit
Zm00001d019890_T001.exon1 7 73403949 73404223 Zm00001d019890b 73382731 73404223 Zm00001d019890 Zm00001d019890a,Zm00001d019890b simSplit
Zm00001d019890_T001.exon1 7 73403949 73404223 Zm00001d019890 73382731 73404223 Zm00001d019890 Zm00001d019890a,Zm00001d019890b simSplit
Zm00001d019901_T001.exon1 7 73817545 73817694 Zm00001d019901a 73817545 73822247 Zm00001d019901 Zm00001d019901a,Zm00001d019901b simSplit
Zm00001d019901_T001.exon1 7 73817545 73817694 Zm00001d019901 73817545 73822247 Zm00001d019901 Zm00001d019901a,Zm00001d019901b simSplit
Zm00001d019901_T001.exon2 7 73818350 73818742 Zm00001d019901a 73817545 73822247 Zm00001d019901 Zm00001d019901a,Zm00001d019901b simSplit
Zm00001d019901_T001.exon2 7 73818350 73818742 Zm00001d019901 73817545 73822247 Zm00001d019901 Zm00001d019901a,Zm00001d019901b simSplit
Zm00001d019901_T001.exon3 7 73820238 73820330 Zm00001d019901b 73817545 73822247 Zm00001d019901 Zm00001d019901a,Zm00001d019901b simSplit
Zm00001d019901_T001.exon3 7 73820238 73820330 Zm00001d019901 73817545 73822247 Zm00001d019901 Zm00001d019901a,Zm00001d019901b simSplit
Zm00001d019901_T001.exon4 7 73820650 73820779 Zm00001d019901b 73817545 73822247 Zm00001d019901 Zm00001d019901a,Zm00001d019901b simSplit
Zm00001d019901_T001.exon4 7 73820650 73820779 Zm00001d019901 73817545 73822247 Zm00001d019901 Zm00001d019901a,Zm00001d019901b simSplit
Zm00001d019901_T001.exon5 7 73821928 73822247 Zm00001d019901b 73817545 73822247 Zm00001d019901 Zm00001d019901a,Zm00001d019901b simSplit
Zm00001d019901_T001.exon5 7 73821928 73822247 Zm00001d019901 73817545 73822247 Zm00001d019901 Zm00001d019901a,Zm00001d019901b simSplit
Zm00001d019914_T001.exon1 7 75379857 75380199 Zm00001d019914a 75379857 75386193 Zm00001d019914 Zm00001d019914a,Zm00001d019914b simSplit
Zm00001d019914_T001.exon1 7 75379857 75380199 Zm00001d019914 75379857 75386193 Zm00001d019914 Zm00001d019914a,Zm00001d019914b simSplit
Zm00001d019914_T001.exon2 7 75380384 75380556 Zm00001d019914a 75379857 75386193 Zm00001d019914 Zm00001d019914a,Zm00001d019914b simSplit
Zm00001d019914_T001.exon2 7 75380384 75380556 Zm00001d019914 75379857 75386193 Zm00001d019914 Zm00001d019914a,Zm00001d019914b simSplit
Zm00001d019914_T001.exon3 7 75380645 75380960 Zm00001d019914a 75379857 75386193 Zm00001d019914 Zm00001d019914a,Zm00001d019914b simSplit
Zm00001d019914_T001.exon3 7 75380645 75380960 Zm00001d019914 75379857 75386193 Zm00001d019914 Zm00001d019914a,Zm00001d019914b simSplit
Zm00001d019914_T001.exon4 7 75381035 75381238 Zm00001d019914a 75379857 75386193 Zm00001d019914 Zm00001d019914a,Zm00001d019914b simSplit
Zm00001d019914_T001.exon4 7 75381035 75381238 Zm00001d019914 75379857 75386193 Zm00001d019914 Zm00001d019914a,Zm00001d019914b simSplit
Zm00001d019914_T001.exon5 7 75381524 75381619 Zm00001d019914a 75379857 75386193 Zm00001d019914 Zm00001d019914a,Zm00001d019914b simSplit
Zm00001d019914_T001.exon5 7 75381524 75381619 Zm00001d019914 75379857 75386193 Zm00001d019914 Zm00001d019914a,Zm00001d019914b simSplit
Zm00001d019914_T001.exon6 7 75382135 75382194 Zm00001d019914a 75379857 75386193 Zm00001d019914 Zm00001d019914a,Zm00001d019914b simSplit
Zm00001d019914_T001.exon6 7 75382135 75382194 Zm00001d019914 75379857 75386193 Zm00001d019914 Zm00001d019914a,Zm00001d019914b simSplit
Zm00001d019914_T001.exon7 7 75383472 75383531 Zm00001d019914b 75379857 75386193 Zm00001d019914 Zm00001d019914a,Zm00001d019914b simSplit
Zm00001d019914_T001.exon7 7 75383472 75383531 Zm00001d019914 75379857 75386193 Zm00001d019914 Zm00001d019914a,Zm00001d019914b simSplit
Zm00001d019914_T001.exon8 7 75383759 75383830 Zm00001d019914b 75379857 75386193 Zm00001d019914 Zm00001d019914a,Zm00001d019914b simSplit
Zm00001d019914_T001.exon8 7 75383759 75383830 Zm00001d019914 75379857 75386193 Zm00001d019914 Zm00001d019914a,Zm00001d019914b simSplit
Zm00001d019914_T001.exon9 7 75384028 75384090 Zm00001d019914b 75379857 75386193 Zm00001d019914 Zm00001d019914a,Zm00001d019914b simSplit
Zm00001d019914_T001.exon9 7 75384028 75384090 Zm00001d019914 75379857 75386193 Zm00001d019914 Zm00001d019914a,Zm00001d019914b simSplit
Zm00001d019914_T001.exon10 7 75384289 75384525 Zm00001d019914b 75379857 75386193 Zm00001d019914 Zm00001d019914a,Zm00001d019914b simSplit
Zm00001d019914_T001.exon10 7 75384289 75384525 Zm00001d019914 75379857 75386193 Zm00001d019914 Zm00001d019914a,Zm00001d019914b simSplit
Zm00001d019914_T001.exon11 7 75384606 75384659 Zm00001d019914b 75379857 75386193 Zm00001d019914 Zm00001d019914a,Zm00001d019914b simSplit
Zm00001d019914_T001.exon11 7 75384606 75384659 Zm00001d019914 75379857 75386193 Zm00001d019914 Zm00001d019914a,Zm00001d019914b simSplit
Zm00001d019914_T001.exon12 7 75385490 75385548 Zm00001d019914b 75379857 75386193 Zm00001d019914 Zm00001d019914a,Zm00001d019914b simSplit
Zm00001d019914_T001.exon12 7 75385490 75385548 Zm00001d019914 75379857 75386193 Zm00001d019914 Zm00001d019914a,Zm00001d019914b simSplit
Zm00001d019914_T001.exon13 7 75386027 75386193 Zm00001d019914b 75379857 75386193 Zm00001d019914 Zm00001d019914a,Zm00001d019914b simSplit
Zm00001d019914_T001.exon13 7 75386027 75386193 Zm00001d019914 75379857 75386193 Zm00001d019914 Zm00001d019914a,Zm00001d019914b simSplit
Zm00001d019980_T002.exon4 7 81721153 81721270 Zm00001d019980a 81720803 81722984 Zm00001d019980 Zm00001d019980a,Zm00001d019980b simSplit
Zm00001d020002_T002.exon1 7 84827006 84827339 Zm00001d020002a 84827006 84838816 Zm00001d020002 Zm00001d020002a,Zm00001d020002b simSplit
Zm00001d020002_T002.exon1 7 84827006 84827339 Zm00001d020002 84827006 84838816 Zm00001d020002 Zm00001d020002a,Zm00001d020002b simSplit
Zm00001d020002_T002.exon2 7 84827423 84827569 Zm00001d020002b 84827006 84838816 Zm00001d020002 Zm00001d020002a,Zm00001d020002b simSplit
Zm00001d020002_T002.exon2 7 84827423 84827569 Zm00001d020002 84827006 84838816 Zm00001d020002 Zm00001d020002a,Zm00001d020002b simSplit
Zm00001d020002_T002.exon3 7 84828109 84828241 Zm00001d020002b 84827006 84838816 Zm00001d020002 Zm00001d020002a,Zm00001d020002b simSplit
Zm00001d020002_T002.exon3 7 84828109 84828241 Zm00001d020002 84827006 84838816 Zm00001d020002 Zm00001d020002a,Zm00001d020002b simSplit
Zm00001d020002_T002.exon4 7 84837789 84837881 Zm00001d020002b 84827006 84838816 Zm00001d020002 Zm00001d020002a,Zm00001d020002b simSplit
Zm00001d020002_T002.exon4 7 84837789 84837881 Zm00001d020002 84827006 84838816 Zm00001d020002 Zm00001d020002a,Zm00001d020002b simSplit
Zm00001d020002_T002.exon5 7 84838392 84838816 Zm00001d020002b 84827006 84838816 Zm00001d020002 Zm00001d020002a,Zm00001d020002b simSplit
Zm00001d020002_T002.exon5 7 84838392 84838816 Zm00001d020002 84827006 84838816 Zm00001d020002 Zm00001d020002a,Zm00001d020002b simSplit
Zm00001d020006_T001.exon1 7 85211048 85211435 Zm00001d020006a 85211048 85216428 Zm00001d020006 Zm00001d020006a,Zm00001d020006b simSplit
Zm00001d020006_T001.exon1 7 85211048 85211435 Zm00001d020006 85211048 85216428 Zm00001d020006 Zm00001d020006a,Zm00001d020006b simSplit
Zm00001d020006_T001.exon2 7 85212267 85212439 Zm00001d020006a 85211048 85216428 Zm00001d020006 Zm00001d020006a,Zm00001d020006b simSplit
Zm00001d020006_T001.exon2 7 85212267 85212439 Zm00001d020006 85211048 85216428 Zm00001d020006 Zm00001d020006a,Zm00001d020006b simSplit
Zm00001d020006_T001.exon3 7 85213384 85213475 Zm00001d020006a 85211048 85216428 Zm00001d020006 Zm00001d020006a,Zm00001d020006b simSplit
Zm00001d020006_T001.exon3 7 85213384 85213475 Zm00001d020006 85211048 85216428 Zm00001d020006 Zm00001d020006a,Zm00001d020006b simSplit
Zm00001d020006_T001.exon4 7 85213649 85213716 Zm00001d020006a 85211048 85216428 Zm00001d020006 Zm00001d020006a,Zm00001d020006b simSplit
Zm00001d020006_T001.exon4 7 85213649 85213716 Zm00001d020006 85211048 85216428 Zm00001d020006 Zm00001d020006a,Zm00001d020006b simSplit
Zm00001d020006_T001.exon5 7 85213802 85213885 Zm00001d020006a 85211048 85216428 Zm00001d020006 Zm00001d020006a,Zm00001d020006b simSplit
Zm00001d020006_T001.exon5 7 85213802 85213885 Zm00001d020006 85211048 85216428 Zm00001d020006 Zm00001d020006a,Zm00001d020006b simSplit
Zm00001d020006_T001.exon6 7 85213983 85214036 Zm00001d020006a 85211048 85216428 Zm00001d020006 Zm00001d020006a,Zm00001d020006b simSplit
Zm00001d020006_T001.exon6 7 85213983 85214036 Zm00001d020006 85211048 85216428 Zm00001d020006 Zm00001d020006a,Zm00001d020006b simSplit
Zm00001d020006_T001.exon7 7 85214165 85214245 Zm00001d020006a 85211048 85216428 Zm00001d020006 Zm00001d020006a,Zm00001d020006b simSplit
Zm00001d020006_T001.exon7 7 85214165 85214245 Zm00001d020006 85211048 85216428 Zm00001d020006 Zm00001d020006a,Zm00001d020006b simSplit
Zm00001d020006_T001.exon8 7 85214345 85214438 Zm00001d020006a 85211048 85216428 Zm00001d020006 Zm00001d020006a,Zm00001d020006b simSplit
Zm00001d020006_T001.exon8 7 85214345 85214438 Zm00001d020006 85211048 85216428 Zm00001d020006 Zm00001d020006a,Zm00001d020006b simSplit
Zm00001d020006_T001.exon9 7 85214532 85214605 Zm00001d020006a 85211048 85216428 Zm00001d020006 Zm00001d020006a,Zm00001d020006b simSplit
Zm00001d020006_T001.exon9 7 85214532 85214605 Zm00001d020006 85211048 85216428 Zm00001d020006 Zm00001d020006a,Zm00001d020006b simSplit
Zm00001d020006_T001.exon10 7 85214715 85214825 Zm00001d020006a 85211048 85216428 Zm00001d020006 Zm00001d020006a,Zm00001d020006b simSplit
Zm00001d020006_T001.exon10 7 85214715 85214825 Zm00001d020006 85211048 85216428 Zm00001d020006 Zm00001d020006a,Zm00001d020006b simSplit
Zm00001d020006_T001.exon11 7 85214925 85214969 Zm00001d020006a 85211048 85216428 Zm00001d020006 Zm00001d020006a,Zm00001d020006b simSplit
Zm00001d020006_T001.exon11 7 85214925 85214969 Zm00001d020006 85211048 85216428 Zm00001d020006 Zm00001d020006a,Zm00001d020006b simSplit
Zm00001d020006_T001.exon12 7 85215053 85215109 Zm00001d020006b 85211048 85216428 Zm00001d020006 Zm00001d020006a,Zm00001d020006b simSplit
Zm00001d020006_T001.exon12 7 85215053 85215109 Zm00001d020006 85211048 85216428 Zm00001d020006 Zm00001d020006a,Zm00001d020006b simSplit
Zm00001d020006_T001.exon13 7 85215200 85215304 Zm00001d020006b 85211048 85216428 Zm00001d020006 Zm00001d020006a,Zm00001d020006b simSplit
Zm00001d020006_T001.exon13 7 85215200 85215304 Zm00001d020006 85211048 85216428 Zm00001d020006 Zm00001d020006a,Zm00001d020006b simSplit
Zm00001d020006_T001.exon14 7 85215403 85215495 Zm00001d020006b 85211048 85216428 Zm00001d020006 Zm00001d020006a,Zm00001d020006b simSplit
Zm00001d020006_T001.exon14 7 85215403 85215495 Zm00001d020006 85211048 85216428 Zm00001d020006 Zm00001d020006a,Zm00001d020006b simSplit
Zm00001d020006_T001.exon15 7 85215582 85215685 Zm00001d020006b 85211048 85216428 Zm00001d020006 Zm00001d020006a,Zm00001d020006b simSplit
Zm00001d020006_T001.exon15 7 85215582 85215685 Zm00001d020006 85211048 85216428 Zm00001d020006 Zm00001d020006a,Zm00001d020006b simSplit
Zm00001d020006_T001.exon16 7 85215799 85215964 Zm00001d020006b 85211048 85216428 Zm00001d020006 Zm00001d020006a,Zm00001d020006b simSplit
Zm00001d020006_T001.exon16 7 85215799 85215964 Zm00001d020006 85211048 85216428 Zm00001d020006 Zm00001d020006a,Zm00001d020006b simSplit
Zm00001d020006_T001.exon17 7 85216072 85216428 Zm00001d020006b 85211048 85216428 Zm00001d020006 Zm00001d020006a,Zm00001d020006b simSplit
Zm00001d020006_T001.exon17 7 85216072 85216428 Zm00001d020006 85211048 85216428 Zm00001d020006 Zm00001d020006a,Zm00001d020006b simSplit
Zm00001d020008_T001.exon7 7 85218743 85219049 Zm00001d020008a 85218743 85225143 Zm00001d020008 Zm00001d020008a,Zm00001d020008b simSplit
Zm00001d020008_T001.exon7 7 85218743 85219049 Zm00001d020008 85218743 85225143 Zm00001d020008 Zm00001d020008a,Zm00001d020008b simSplit
Zm00001d020008_T001.exon6 7 85219154 85219222 Zm00001d020008a 85218743 85225143 Zm00001d020008 Zm00001d020008a,Zm00001d020008b simSplit
Zm00001d020008_T001.exon6 7 85219154 85219222 Zm00001d020008 85218743 85225143 Zm00001d020008 Zm00001d020008a,Zm00001d020008b simSplit
Zm00001d020008_T001.exon5 7 85219340 85219419 Zm00001d020008a 85218743 85225143 Zm00001d020008 Zm00001d020008a,Zm00001d020008b simSplit
Zm00001d020008_T001.exon5 7 85219340 85219419 Zm00001d020008 85218743 85225143 Zm00001d020008 Zm00001d020008a,Zm00001d020008b simSplit
Zm00001d020008_T001.exon4 7 85219619 85219697 Zm00001d020008b 85218743 85225143 Zm00001d020008 Zm00001d020008a,Zm00001d020008b simSplit
Zm00001d020008_T001.exon4 7 85219619 85219697 Zm00001d020008 85218743 85225143 Zm00001d020008 Zm00001d020008a,Zm00001d020008b simSplit
Zm00001d020008_T001.exon3 7 85224039 85224203 Zm00001d020008b 85218743 85225143 Zm00001d020008 Zm00001d020008a,Zm00001d020008b simSplit
Zm00001d020008_T001.exon3 7 85224039 85224203 Zm00001d020008 85218743 85225143 Zm00001d020008 Zm00001d020008a,Zm00001d020008b simSplit
Zm00001d020008_T001.exon2 7 85224337 85224456 Zm00001d020008b 85218743 85225143 Zm00001d020008 Zm00001d020008a,Zm00001d020008b simSplit
Zm00001d020008_T001.exon2 7 85224337 85224456 Zm00001d020008 85218743 85225143 Zm00001d020008 Zm00001d020008a,Zm00001d020008b simSplit
Zm00001d020008_T001.exon1 7 85224554 85225143 Zm00001d020008b 85218743 85225143 Zm00001d020008 Zm00001d020008a,Zm00001d020008b simSplit
Zm00001d020008_T001.exon1 7 85224554 85225143 Zm00001d020008 85218743 85225143 Zm00001d020008 Zm00001d020008a,Zm00001d020008b simSplit
Zm00001d020011_T005.exon1 7 85457525 85457665 Zm00001d020011a 85457525 85465239 Zm00001d020011 Zm00001d020011a,Zm00001d020011b simSplit
Zm00001d020011_T005.exon1 7 85457525 85457665 Zm00001d020011 85457525 85465239 Zm00001d020011 Zm00001d020011a,Zm00001d020011b simSplit
Zm00001d020011_T006.exon2 7 85458454 85459883 Zm00001d020011b 85457525 85465239 Zm00001d020011 Zm00001d020011a,Zm00001d020011b simSplit
Zm00001d020011_T006.exon2 7 85458454 85459883 Zm00001d020011 85457525 85465239 Zm00001d020011 Zm00001d020011a,Zm00001d020011b simSplit
Zm00001d020011_T001.exon5 7 85460436 85460504 Zm00001d020011b 85457525 85465239 Zm00001d020011 Zm00001d020011a,Zm00001d020011b simSplit
Zm00001d020011_T001.exon5 7 85460436 85460504 Zm00001d020011 85457525 85465239 Zm00001d020011 Zm00001d020011a,Zm00001d020011b simSplit
Zm00001d020011_T001.exon6 7 85461816 85461873 Zm00001d020011b 85457525 85465239 Zm00001d020011 Zm00001d020011a,Zm00001d020011b simSplit
Zm00001d020011_T001.exon6 7 85461816 85461873 Zm00001d020011 85457525 85465239 Zm00001d020011 Zm00001d020011a,Zm00001d020011b simSplit
Zm00001d020011_T005.exon5 7 85462010 85463913 Zm00001d020011b 85457525 85465239 Zm00001d020011 Zm00001d020011a,Zm00001d020011b simSplit
Zm00001d020011_T005.exon5 7 85462010 85463913 Zm00001d020011 85457525 85465239 Zm00001d020011 Zm00001d020011a,Zm00001d020011b simSplit
Zm00001d020011_T007.exon8 7 85464010 85464142 Zm00001d020011b 85457525 85465239 Zm00001d020011 Zm00001d020011a,Zm00001d020011b simSplit
Zm00001d020011_T007.exon8 7 85464010 85464142 Zm00001d020011 85457525 85465239 Zm00001d020011 Zm00001d020011a,Zm00001d020011b simSplit
Zm00001d020011_T005.exon7 7 85464980 85465239 Zm00001d020011b 85457525 85465239 Zm00001d020011 Zm00001d020011a,Zm00001d020011b simSplit
Zm00001d020011_T005.exon7 7 85464980 85465239 Zm00001d020011 85457525 85465239 Zm00001d020011 Zm00001d020011a,Zm00001d020011b simSplit
Zm00001d020015_T001.exon6 7 85859843 85860326 Zm00001d020015a 85859843 85864503 Zm00001d020015 Zm00001d020015a,Zm00001d020015b simSplit
Zm00001d020015_T001.exon6 7 85859843 85860326 Zm00001d020015 85859843 85864503 Zm00001d020015 Zm00001d020015a,Zm00001d020015b simSplit
Zm00001d020015_T001.exon5 7 85860830 85860951 Zm00001d020015a 85859843 85864503 Zm00001d020015 Zm00001d020015a,Zm00001d020015b simSplit
Zm00001d020015_T001.exon5 7 85860830 85860951 Zm00001d020015 85859843 85864503 Zm00001d020015 Zm00001d020015a,Zm00001d020015b simSplit
Zm00001d020015_T001.exon4 7 85861542 85861572 Zm00001d020015a 85859843 85864503 Zm00001d020015 Zm00001d020015a,Zm00001d020015b simSplit
Zm00001d020015_T001.exon4 7 85861542 85861572 Zm00001d020015 85859843 85864503 Zm00001d020015 Zm00001d020015a,Zm00001d020015b simSplit
Zm00001d020015_T001.exon3 7 85862523 85862621 Zm00001d020015b 85859843 85864503 Zm00001d020015 Zm00001d020015a,Zm00001d020015b simSplit
Zm00001d020015_T001.exon3 7 85862523 85862621 Zm00001d020015 85859843 85864503 Zm00001d020015 Zm00001d020015a,Zm00001d020015b simSplit
Zm00001d020015_T001.exon2 7 85864021 85864197 Zm00001d020015b 85859843 85864503 Zm00001d020015 Zm00001d020015a,Zm00001d020015b simSplit
Zm00001d020015_T001.exon2 7 85864021 85864197 Zm00001d020015 85859843 85864503 Zm00001d020015 Zm00001d020015a,Zm00001d020015b simSplit
Zm00001d020015_T001.exon1 7 85864387 85864503 Zm00001d020015b 85859843 85864503 Zm00001d020015 Zm00001d020015a,Zm00001d020015b simSplit
Zm00001d020015_T001.exon1 7 85864387 85864503 Zm00001d020015 85859843 85864503 Zm00001d020015 Zm00001d020015a,Zm00001d020015b simSplit
Zm00001d020038_T003.exon10 7 87796468 87799333 Zm00001d020038a 87796468 87811711 Zm00001d020038 Zm00001d020038a,Zm00001d020038b simSplit
Zm00001d020038_T003.exon10 7 87796468 87799333 Zm00001d020038 87796468 87811711 Zm00001d020038 Zm00001d020038a,Zm00001d020038b simSplit
Zm00001d020038_T005.exon10 7 87799417 87799468 Zm00001d020038a 87796468 87811711 Zm00001d020038 Zm00001d020038a,Zm00001d020038b simSplit
Zm00001d020038_T005.exon10 7 87799417 87799468 Zm00001d020038 87796468 87811711 Zm00001d020038 Zm00001d020038a,Zm00001d020038b simSplit
Zm00001d020038_T005.exon9 7 87799782 87799964 Zm00001d020038b 87796468 87811711 Zm00001d020038 Zm00001d020038a,Zm00001d020038b simSplit
Zm00001d020038_T005.exon9 7 87799782 87799964 Zm00001d020038 87796468 87811711 Zm00001d020038 Zm00001d020038a,Zm00001d020038b simSplit
Zm00001d020038_T005.exon8 7 87800103 87800183 Zm00001d020038b 87796468 87811711 Zm00001d020038 Zm00001d020038a,Zm00001d020038b simSplit
Zm00001d020038_T005.exon8 7 87800103 87800183 Zm00001d020038 87796468 87811711 Zm00001d020038 Zm00001d020038a,Zm00001d020038b simSplit
Zm00001d020038_T002.exon6 7 87800267 87800647 Zm00001d020038b 87796468 87811711 Zm00001d020038 Zm00001d020038a,Zm00001d020038b simSplit
Zm00001d020038_T002.exon6 7 87800267 87800647 Zm00001d020038 87796468 87811711 Zm00001d020038 Zm00001d020038a,Zm00001d020038b simSplit
Zm00001d020038_T002.exon5 7 87809763 87809862 Zm00001d020038b 87796468 87811711 Zm00001d020038 Zm00001d020038a,Zm00001d020038b simSplit
Zm00001d020038_T002.exon5 7 87809763 87809862 Zm00001d020038 87796468 87811711 Zm00001d020038 Zm00001d020038a,Zm00001d020038b simSplit
Zm00001d020038_T002.exon4 7 87810057 87810159 Zm00001d020038b 87796468 87811711 Zm00001d020038 Zm00001d020038a,Zm00001d020038b simSplit
Zm00001d020038_T002.exon4 7 87810057 87810159 Zm00001d020038 87796468 87811711 Zm00001d020038 Zm00001d020038a,Zm00001d020038b simSplit
Zm00001d020038_T002.exon3 7 87810627 87810747 Zm00001d020038b 87796468 87811711 Zm00001d020038 Zm00001d020038a,Zm00001d020038b simSplit
Zm00001d020038_T002.exon3 7 87810627 87810747 Zm00001d020038 87796468 87811711 Zm00001d020038 Zm00001d020038a,Zm00001d020038b simSplit
Zm00001d020038_T002.exon2 7 87811099 87811187 Zm00001d020038b 87796468 87811711 Zm00001d020038 Zm00001d020038a,Zm00001d020038b simSplit
Zm00001d020038_T002.exon2 7 87811099 87811187 Zm00001d020038 87796468 87811711 Zm00001d020038 Zm00001d020038a,Zm00001d020038b simSplit
Zm00001d020038_T002.exon1 7 87811301 87811711 Zm00001d020038b 87796468 87811711 Zm00001d020038 Zm00001d020038a,Zm00001d020038b simSplit
Zm00001d020038_T002.exon1 7 87811301 87811711 Zm00001d020038 87796468 87811711 Zm00001d020038 Zm00001d020038a,Zm00001d020038b simSplit
Zm00001d020043_T002.exon5 7 88466229 88467345 Zm00001d020043a 88466229 88468869 Zm00001d020043 Zm00001d020043a,Zm00001d020043b simSplit
Zm00001d020043_T002.exon5 7 88466229 88467345 Zm00001d020043 88466229 88468869 Zm00001d020043 Zm00001d020043a,Zm00001d020043b simSplit
Zm00001d020043_T002.exon4 7 88467781 88467857 Zm00001d020043a 88466229 88468869 Zm00001d020043 Zm00001d020043a,Zm00001d020043b simSplit
Zm00001d020043_T002.exon4 7 88467781 88467857 Zm00001d020043 88466229 88468869 Zm00001d020043 Zm00001d020043a,Zm00001d020043b simSplit
Zm00001d020043_T002.exon3 7 88468126 88468189 Zm00001d020043b 88466229 88468869 Zm00001d020043 Zm00001d020043a,Zm00001d020043b simSplit
Zm00001d020043_T002.exon3 7 88468126 88468189 Zm00001d020043 88466229 88468869 Zm00001d020043 Zm00001d020043a,Zm00001d020043b simSplit
Zm00001d020043_T001.exon1 7 88468474 88468869 Zm00001d020043b 88466229 88468869 Zm00001d020043 Zm00001d020043a,Zm00001d020043b simSplit
Zm00001d020043_T001.exon1 7 88468474 88468869 Zm00001d020043 88466229 88468869 Zm00001d020043 Zm00001d020043a,Zm00001d020043b simSplit
Zm00001d020063_T004.exon5 7 89579286 89580034 Zm00001d020063a 89579286 89582184 Zm00001d020063 Zm00001d020063a,Zm00001d020063b simSplit
Zm00001d020063_T004.exon5 7 89579286 89580034 Zm00001d020063 89579286 89582184 Zm00001d020063 Zm00001d020063a,Zm00001d020063b simSplit
Zm00001d020063_T002.exon5 7 89580111 89580268 Zm00001d020063a 89579286 89582184 Zm00001d020063 Zm00001d020063a,Zm00001d020063b simSplit
Zm00001d020063_T002.exon5 7 89580111 89580268 Zm00001d020063 89579286 89582184 Zm00001d020063 Zm00001d020063a,Zm00001d020063b simSplit
Zm00001d020063_T002.exon4 7 89580582 89580665 Zm00001d020063b 89579286 89582184 Zm00001d020063 Zm00001d020063a,Zm00001d020063b simSplit
Zm00001d020063_T002.exon4 7 89580582 89580665 Zm00001d020063 89579286 89582184 Zm00001d020063 Zm00001d020063a,Zm00001d020063b simSplit
Zm00001d020063_T002.exon3 7 89580821 89581009 Zm00001d020063b 89579286 89582184 Zm00001d020063 Zm00001d020063a,Zm00001d020063b simSplit
Zm00001d020063_T002.exon3 7 89580821 89581009 Zm00001d020063 89579286 89582184 Zm00001d020063 Zm00001d020063a,Zm00001d020063b simSplit
Zm00001d020063_T004.exon1 7 89581145 89582184 Zm00001d020063b 89579286 89582184 Zm00001d020063 Zm00001d020063a,Zm00001d020063b simSplit
Zm00001d020063_T004.exon1 7 89581145 89582184 Zm00001d020063 89579286 89582184 Zm00001d020063 Zm00001d020063a,Zm00001d020063b simSplit
Zm00001d020097_T006.exon4 7 91751170 91753566 Zm00001d020097a 91751170 91757059 Zm00001d020097 Zm00001d020097a,Zm00001d020097b simSplit
Zm00001d020097_T006.exon4 7 91751170 91753566 Zm00001d020097 91751170 91757059 Zm00001d020097 Zm00001d020097a,Zm00001d020097b simSplit
Zm00001d020097_T004.exon3 7 91753637 91753771 Zm00001d020097a 91751170 91757059 Zm00001d020097 Zm00001d020097a,Zm00001d020097b simSplit
Zm00001d020097_T004.exon3 7 91753637 91753771 Zm00001d020097 91751170 91757059 Zm00001d020097 Zm00001d020097a,Zm00001d020097b simSplit
Zm00001d020097_T004.exon2 7 91755238 91756073 Zm00001d020097b 91751170 91757059 Zm00001d020097 Zm00001d020097a,Zm00001d020097b simSplit
Zm00001d020097_T004.exon2 7 91755238 91756073 Zm00001d020097 91751170 91757059 Zm00001d020097 Zm00001d020097a,Zm00001d020097b simSplit
Zm00001d020097_T004.exon1 7 91756726 91757059 Zm00001d020097b 91751170 91757059 Zm00001d020097 Zm00001d020097a,Zm00001d020097b simSplit
Zm00001d020097_T004.exon1 7 91756726 91757059 Zm00001d020097 91751170 91757059 Zm00001d020097 Zm00001d020097a,Zm00001d020097b simSplit
Zm00001d020141_T001.exon2 7 95442298 95442377 Zm00001d020141a 95441581 95445682 Zm00001d020141 Zm00001d020141a,Zm00001d020141b simSplit
Zm00001d020182_T002.exon2 7 98082488 98082571 Zm00001d020182b 98081497 98086187 Zm00001d020182 Zm00001d020182a,Zm00001d020182b simSplit
Zm00001d020182_T005.exon3 7 98082871 98082980 Zm00001d020182b 98081497 98086187 Zm00001d020182 Zm00001d020182a,Zm00001d020182b simSplit
Zm00001d020182_T005.exon5 7 98083082 98083150 Zm00001d020182b 98081497 98086187 Zm00001d020182 Zm00001d020182a,Zm00001d020182b simSplit
Zm00001d020182_T005.exon6 7 98083652 98083690 Zm00001d020182b 98081497 98086187 Zm00001d020182 Zm00001d020182a,Zm00001d020182b simSplit
Zm00001d020182_T005.exon7 7 98083781 98083854 Zm00001d020182b 98081497 98086187 Zm00001d020182 Zm00001d020182a,Zm00001d020182b simSplit
Zm00001d020182_T005.exon8 7 98083956 98084022 Zm00001d020182b 98081497 98086187 Zm00001d020182 Zm00001d020182a,Zm00001d020182b simSplit
Zm00001d020182_T005.exon9 7 98084346 98084424 Zm00001d020182b 98081497 98086187 Zm00001d020182 Zm00001d020182a,Zm00001d020182b simSplit
Zm00001d020182_T005.exon10 7 98084498 98084655 Zm00001d020182b 98081497 98086187 Zm00001d020182 Zm00001d020182a,Zm00001d020182b simSplit
Zm00001d020188_T001.exon7 7 98545533 98546005 Zm00001d020188a 98545533 98549295 Zm00001d020188 Zm00001d020188a,Zm00001d020188b simSplit
Zm00001d020188_T001.exon7 7 98545533 98546005 Zm00001d020188 98545533 98549295 Zm00001d020188 Zm00001d020188a,Zm00001d020188b simSplit
Zm00001d020188_T001.exon6 7 98546097 98546247 Zm00001d020188b 98545533 98549295 Zm00001d020188 Zm00001d020188a,Zm00001d020188b simSplit
Zm00001d020188_T001.exon6 7 98546097 98546247 Zm00001d020188 98545533 98549295 Zm00001d020188 Zm00001d020188a,Zm00001d020188b simSplit
Zm00001d020188_T001.exon5 7 98546328 98546443 Zm00001d020188b 98545533 98549295 Zm00001d020188 Zm00001d020188a,Zm00001d020188b simSplit
Zm00001d020188_T001.exon5 7 98546328 98546443 Zm00001d020188 98545533 98549295 Zm00001d020188 Zm00001d020188a,Zm00001d020188b simSplit
Zm00001d020188_T001.exon4 7 98546584 98546671 Zm00001d020188b 98545533 98549295 Zm00001d020188 Zm00001d020188a,Zm00001d020188b simSplit
Zm00001d020188_T001.exon4 7 98546584 98546671 Zm00001d020188 98545533 98549295 Zm00001d020188 Zm00001d020188a,Zm00001d020188b simSplit
Zm00001d020188_T001.exon3 7 98546878 98547020 Zm00001d020188b 98545533 98549295 Zm00001d020188 Zm00001d020188a,Zm00001d020188b simSplit
Zm00001d020188_T001.exon3 7 98546878 98547020 Zm00001d020188 98545533 98549295 Zm00001d020188 Zm00001d020188a,Zm00001d020188b simSplit
Zm00001d020188_T001.exon2 7 98547116 98547179 Zm00001d020188b 98545533 98549295 Zm00001d020188 Zm00001d020188a,Zm00001d020188b simSplit
Zm00001d020188_T001.exon2 7 98547116 98547179 Zm00001d020188 98545533 98549295 Zm00001d020188 Zm00001d020188a,Zm00001d020188b simSplit
Zm00001d020188_T001.exon1 7 98547619 98549295 Zm00001d020188b 98545533 98549295 Zm00001d020188 Zm00001d020188a,Zm00001d020188b simSplit
Zm00001d020188_T001.exon1 7 98547619 98549295 Zm00001d020188 98545533 98549295 Zm00001d020188 Zm00001d020188a,Zm00001d020188b simSplit
Zm00001d020211_T001.exon4 7 100353278 100353384 Zm00001d020211a 100353278 100354591 Zm00001d020211 Zm00001d020211a,Zm00001d020211b simSplit
Zm00001d020211_T001.exon4 7 100353278 100353384 Zm00001d020211 100353278 100354591 Zm00001d020211 Zm00001d020211a,Zm00001d020211b simSplit
Zm00001d020211_T001.exon3 7 100353500 100353754 Zm00001d020211b 100353278 100354591 Zm00001d020211 Zm00001d020211a,Zm00001d020211b simSplit
Zm00001d020211_T001.exon3 7 100353500 100353754 Zm00001d020211 100353278 100354591 Zm00001d020211 Zm00001d020211a,Zm00001d020211b simSplit
Zm00001d020211_T001.exon2 7 100353846 100353895 Zm00001d020211b 100353278 100354591 Zm00001d020211 Zm00001d020211a,Zm00001d020211b simSplit
Zm00001d020211_T001.exon2 7 100353846 100353895 Zm00001d020211 100353278 100354591 Zm00001d020211 Zm00001d020211a,Zm00001d020211b simSplit
Zm00001d020211_T001.exon1 7 100354337 100354591 Zm00001d020211b 100353278 100354591 Zm00001d020211 Zm00001d020211a,Zm00001d020211b simSplit
Zm00001d020211_T001.exon1 7 100354337 100354591 Zm00001d020211 100353278 100354591 Zm00001d020211 Zm00001d020211a,Zm00001d020211b simSplit
Zm00001d020213_T005.exon1 7 100359273 100360704 Zm00001d020213a 100359273 100364348 Zm00001d020213 Zm00001d020213a,Zm00001d020213b simSplit
Zm00001d020213_T005.exon1 7 100359273 100360704 Zm00001d020213 100359273 100364348 Zm00001d020213 Zm00001d020213a,Zm00001d020213b simSplit
Zm00001d020213_T005.exon2 7 100360779 100361978 Zm00001d020213a 100359273 100364348 Zm00001d020213 Zm00001d020213a,Zm00001d020213b simSplit
Zm00001d020213_T005.exon2 7 100360779 100361978 Zm00001d020213 100359273 100364348 Zm00001d020213 Zm00001d020213a,Zm00001d020213b simSplit
Zm00001d020213_T005.exon3 7 100362088 100362223 Zm00001d020213b 100359273 100364348 Zm00001d020213 Zm00001d020213a,Zm00001d020213b simSplit
Zm00001d020213_T005.exon3 7 100362088 100362223 Zm00001d020213 100359273 100364348 Zm00001d020213 Zm00001d020213a,Zm00001d020213b simSplit
Zm00001d020213_T005.exon4 7 100362424 100362560 Zm00001d020213b 100359273 100364348 Zm00001d020213 Zm00001d020213a,Zm00001d020213b simSplit
Zm00001d020213_T005.exon4 7 100362424 100362560 Zm00001d020213 100359273 100364348 Zm00001d020213 Zm00001d020213a,Zm00001d020213b simSplit
Zm00001d020213_T005.exon5 7 100362641 100362764 Zm00001d020213b 100359273 100364348 Zm00001d020213 Zm00001d020213a,Zm00001d020213b simSplit
Zm00001d020213_T005.exon5 7 100362641 100362764 Zm00001d020213 100359273 100364348 Zm00001d020213 Zm00001d020213a,Zm00001d020213b simSplit
Zm00001d020213_T005.exon6 7 100363560 100364078 Zm00001d020213b 100359273 100364348 Zm00001d020213 Zm00001d020213a,Zm00001d020213b simSplit
Zm00001d020213_T005.exon6 7 100363560 100364078 Zm00001d020213 100359273 100364348 Zm00001d020213 Zm00001d020213a,Zm00001d020213b simSplit
Zm00001d020213_T005.exon7 7 100364147 100364254 Zm00001d020213b 100359273 100364348 Zm00001d020213 Zm00001d020213a,Zm00001d020213b simSplit
Zm00001d020213_T005.exon7 7 100364147 100364254 Zm00001d020213 100359273 100364348 Zm00001d020213 Zm00001d020213a,Zm00001d020213b simSplit
Zm00001d020213_T005.exon8 7 100364290 100364348 Zm00001d020213b 100359273 100364348 Zm00001d020213 Zm00001d020213a,Zm00001d020213b simSplit
Zm00001d020213_T005.exon8 7 100364290 100364348 Zm00001d020213 100359273 100364348 Zm00001d020213 Zm00001d020213a,Zm00001d020213b simSplit
Zm00001d020230_T002.exon1 7 101295370 101296710 Zm00001d020230a 101295370 101299974 Zm00001d020230 Zm00001d020230a,Zm00001d020230b simSplit
Zm00001d020230_T002.exon1 7 101295370 101296710 Zm00001d020230 101295370 101299974 Zm00001d020230 Zm00001d020230a,Zm00001d020230b simSplit
Zm00001d020230_T002.exon2 7 101296810 101297270 Zm00001d020230b 101295370 101299974 Zm00001d020230 Zm00001d020230a,Zm00001d020230b simSplit
Zm00001d020230_T002.exon2 7 101296810 101297270 Zm00001d020230 101295370 101299974 Zm00001d020230 Zm00001d020230a,Zm00001d020230b simSplit
Zm00001d020230_T002.exon3 7 101297367 101298295 Zm00001d020230b 101295370 101299974 Zm00001d020230 Zm00001d020230a,Zm00001d020230b simSplit
Zm00001d020230_T002.exon3 7 101297367 101298295 Zm00001d020230 101295370 101299974 Zm00001d020230 Zm00001d020230a,Zm00001d020230b simSplit
Zm00001d020230_T002.exon4 7 101298450 101298606 Zm00001d020230b 101295370 101299974 Zm00001d020230 Zm00001d020230a,Zm00001d020230b simSplit
Zm00001d020230_T002.exon4 7 101298450 101298606 Zm00001d020230 101295370 101299974 Zm00001d020230 Zm00001d020230a,Zm00001d020230b simSplit
Zm00001d020230_T002.exon5 7 101298775 101299258 Zm00001d020230b 101295370 101299974 Zm00001d020230 Zm00001d020230a,Zm00001d020230b simSplit
Zm00001d020230_T002.exon5 7 101298775 101299258 Zm00001d020230 101295370 101299974 Zm00001d020230 Zm00001d020230a,Zm00001d020230b simSplit
Zm00001d020230_T002.exon6 7 101299355 101299444 Zm00001d020230b 101295370 101299974 Zm00001d020230 Zm00001d020230a,Zm00001d020230b simSplit
Zm00001d020230_T002.exon6 7 101299355 101299444 Zm00001d020230 101295370 101299974 Zm00001d020230 Zm00001d020230a,Zm00001d020230b simSplit
Zm00001d020230_T002.exon7 7 101299533 101299974 Zm00001d020230b 101295370 101299974 Zm00001d020230 Zm00001d020230a,Zm00001d020230b simSplit
Zm00001d020230_T002.exon7 7 101299533 101299974 Zm00001d020230 101295370 101299974 Zm00001d020230 Zm00001d020230a,Zm00001d020230b simSplit
Zm00001d020296_T001.exon1 7 104757541 104758026 Zm00001d020296a 104757541 104760661 Zm00001d020296 Zm00001d020296a,Zm00001d020296b simSplit
Zm00001d020296_T001.exon1 7 104757541 104758026 Zm00001d020296 104757541 104760661 Zm00001d020296 Zm00001d020296a,Zm00001d020296b simSplit
Zm00001d020296_T001.exon2 7 104758965 104759191 Zm00001d020296b 104757541 104760661 Zm00001d020296 Zm00001d020296a,Zm00001d020296b simSplit
Zm00001d020296_T001.exon2 7 104758965 104759191 Zm00001d020296 104757541 104760661 Zm00001d020296 Zm00001d020296a,Zm00001d020296b simSplit
Zm00001d020296_T001.exon3 7 104759278 104759433 Zm00001d020296b 104757541 104760661 Zm00001d020296 Zm00001d020296a,Zm00001d020296b simSplit
Zm00001d020296_T001.exon3 7 104759278 104759433 Zm00001d020296 104757541 104760661 Zm00001d020296 Zm00001d020296a,Zm00001d020296b simSplit
Zm00001d020296_T001.exon4 7 104759537 104759722 Zm00001d020296b 104757541 104760661 Zm00001d020296 Zm00001d020296a,Zm00001d020296b simSplit
Zm00001d020296_T001.exon4 7 104759537 104759722 Zm00001d020296 104757541 104760661 Zm00001d020296 Zm00001d020296a,Zm00001d020296b simSplit
Zm00001d020296_T001.exon5 7 104759866 104760050 Zm00001d020296b 104757541 104760661 Zm00001d020296 Zm00001d020296a,Zm00001d020296b simSplit
Zm00001d020296_T001.exon5 7 104759866 104760050 Zm00001d020296 104757541 104760661 Zm00001d020296 Zm00001d020296a,Zm00001d020296b simSplit
Zm00001d020296_T001.exon6 7 104760146 104760661 Zm00001d020296b 104757541 104760661 Zm00001d020296 Zm00001d020296a,Zm00001d020296b simSplit
Zm00001d020296_T001.exon6 7 104760146 104760661 Zm00001d020296 104757541 104760661 Zm00001d020296 Zm00001d020296a,Zm00001d020296b simSplit
Zm00001d020309_T002.exon5 7 105199940 105200327 Zm00001d020309a 105199940 105204143 Zm00001d020309 Zm00001d020309a,Zm00001d020309b simSplit
Zm00001d020309_T002.exon5 7 105199940 105200327 Zm00001d020309 105199940 105204143 Zm00001d020309 Zm00001d020309a,Zm00001d020309b simSplit
Zm00001d020309_T003.exon3 7 105200435 105200485 Zm00001d020309a 105199940 105204143 Zm00001d020309 Zm00001d020309a,Zm00001d020309b simSplit
Zm00001d020309_T003.exon3 7 105200435 105200485 Zm00001d020309 105199940 105204143 Zm00001d020309 Zm00001d020309a,Zm00001d020309b simSplit
Zm00001d020309_T003.exon2 7 105200584 105200730 Zm00001d020309a 105199940 105204143 Zm00001d020309 Zm00001d020309a,Zm00001d020309b simSplit
Zm00001d020309_T003.exon2 7 105200584 105200730 Zm00001d020309 105199940 105204143 Zm00001d020309 Zm00001d020309a,Zm00001d020309b simSplit
Zm00001d020309_T002.exon2 7 105200895 105201457 Zm00001d020309b 105199940 105204143 Zm00001d020309 Zm00001d020309a,Zm00001d020309b simSplit
Zm00001d020309_T002.exon2 7 105200895 105201457 Zm00001d020309 105199940 105204143 Zm00001d020309 Zm00001d020309a,Zm00001d020309b simSplit
Zm00001d020309_T002.exon1 7 105201984 105204143 Zm00001d020309b 105199940 105204143 Zm00001d020309 Zm00001d020309a,Zm00001d020309b simSplit
Zm00001d020309_T002.exon1 7 105201984 105204143 Zm00001d020309 105199940 105204143 Zm00001d020309 Zm00001d020309a,Zm00001d020309b simSplit
Zm00001d020325_T001.exon3 7 106758688 106758936 Zm00001d020325b 106755372 106760086 Zm00001d020325 Zm00001d020325a,Zm00001d020325b simSplit
Zm00001d020343_T004.exon4 7 107891948 107891988 Zm00001d020343b 107890588 107895037 Zm00001d020343 Zm00001d020343a,Zm00001d020343b simSplit
Zm00001d020343_T004.exon5 7 107892075 107892977 Zm00001d020343b 107890588 107895037 Zm00001d020343 Zm00001d020343a,Zm00001d020343b simSplit
Zm00001d020380_T002.exon7 7 110164018 110164730 Zm00001d020380a 110164018 110167826 Zm00001d020380 Zm00001d020380a,Zm00001d020380b simSplit
Zm00001d020380_T002.exon7 7 110164018 110164730 Zm00001d020380 110164018 110167826 Zm00001d020380 Zm00001d020380a,Zm00001d020380b simSplit
Zm00001d020380_T002.exon6 7 110165147 110165239 Zm00001d020380a 110164018 110167826 Zm00001d020380 Zm00001d020380a,Zm00001d020380b simSplit
Zm00001d020380_T002.exon6 7 110165147 110165239 Zm00001d020380 110164018 110167826 Zm00001d020380 Zm00001d020380a,Zm00001d020380b simSplit
Zm00001d020380_T002.exon5 7 110165346 110165477 Zm00001d020380b 110164018 110167826 Zm00001d020380 Zm00001d020380a,Zm00001d020380b simSplit
Zm00001d020380_T002.exon5 7 110165346 110165477 Zm00001d020380 110164018 110167826 Zm00001d020380 Zm00001d020380a,Zm00001d020380b simSplit
Zm00001d020380_T002.exon4 7 110165546 110165610 Zm00001d020380b 110164018 110167826 Zm00001d020380 Zm00001d020380a,Zm00001d020380b simSplit
Zm00001d020380_T002.exon4 7 110165546 110165610 Zm00001d020380 110164018 110167826 Zm00001d020380 Zm00001d020380a,Zm00001d020380b simSplit
Zm00001d020380_T003.exon3 7 110166281 110166351 Zm00001d020380b 110164018 110167826 Zm00001d020380 Zm00001d020380a,Zm00001d020380b simSplit
Zm00001d020380_T003.exon3 7 110166281 110166351 Zm00001d020380 110164018 110167826 Zm00001d020380 Zm00001d020380a,Zm00001d020380b simSplit
Zm00001d020380_T003.exon2 7 110166426 110166464 Zm00001d020380b 110164018 110167826 Zm00001d020380 Zm00001d020380a,Zm00001d020380b simSplit
Zm00001d020380_T003.exon2 7 110166426 110166464 Zm00001d020380 110164018 110167826 Zm00001d020380 Zm00001d020380a,Zm00001d020380b simSplit
Zm00001d020380_T003.exon1 7 110167308 110167826 Zm00001d020380b 110164018 110167826 Zm00001d020380 Zm00001d020380a,Zm00001d020380b simSplit
Zm00001d020380_T003.exon1 7 110167308 110167826 Zm00001d020380 110164018 110167826 Zm00001d020380 Zm00001d020380a,Zm00001d020380b simSplit
Zm00001d020381_T005.exon1 7 110245500 110245663 Zm00001d020381a 110245500 110249525 Zm00001d020381 Zm00001d020381a,Zm00001d020381b simSplit
Zm00001d020381_T005.exon1 7 110245500 110245663 Zm00001d020381 110245500 110249525 Zm00001d020381 Zm00001d020381a,Zm00001d020381b simSplit
Zm00001d020381_T001.exon2 7 110247113 110247258 Zm00001d020381a 110245500 110249525 Zm00001d020381 Zm00001d020381a,Zm00001d020381b simSplit
Zm00001d020381_T001.exon2 7 110247113 110247258 Zm00001d020381 110245500 110249525 Zm00001d020381 Zm00001d020381a,Zm00001d020381b simSplit
Zm00001d020381_T005.exon3 7 110247456 110247674 Zm00001d020381a 110245500 110249525 Zm00001d020381 Zm00001d020381a,Zm00001d020381b simSplit
Zm00001d020381_T005.exon3 7 110247456 110247674 Zm00001d020381 110245500 110249525 Zm00001d020381 Zm00001d020381a,Zm00001d020381b simSplit
Zm00001d020381_T005.exon4 7 110248167 110248382 Zm00001d020381a 110245500 110249525 Zm00001d020381 Zm00001d020381a,Zm00001d020381b simSplit
Zm00001d020381_T005.exon4 7 110248167 110248382 Zm00001d020381 110245500 110249525 Zm00001d020381 Zm00001d020381a,Zm00001d020381b simSplit
Zm00001d020381_T006.exon5 7 110248468 110249117 Zm00001d020381a 110245500 110249525 Zm00001d020381 Zm00001d020381a,Zm00001d020381b simSplit
Zm00001d020381_T006.exon5 7 110248468 110249117 Zm00001d020381 110245500 110249525 Zm00001d020381 Zm00001d020381a,Zm00001d020381b simSplit
Zm00001d020381_T006.exon6 7 110249194 110249525 Zm00001d020381b 110245500 110249525 Zm00001d020381 Zm00001d020381a,Zm00001d020381b simSplit
Zm00001d020381_T006.exon6 7 110249194 110249525 Zm00001d020381 110245500 110249525 Zm00001d020381 Zm00001d020381a,Zm00001d020381b simSplit
Zm00001d020431_T003.exon3 7 113760137 113760217 Zm00001d020431a 113759032 113762288 Zm00001d020431 Zm00001d020431a,Zm00001d020431b simSplit
Zm00001d020431_T003.exon2 7 113760289 113761465 Zm00001d020431a 113759032 113762288 Zm00001d020431 Zm00001d020431a,Zm00001d020431b simSplit
Zm00001d020512_T005.exon5 7 119804052 119805221 Zm00001d020512b 119803166 119808874 Zm00001d020512 Zm00001d020512a,Zm00001d020512b simSplit
Zm00001d020512_T003.exon2 7 119805955 119806024 Zm00001d020512b 119803166 119808874 Zm00001d020512 Zm00001d020512a,Zm00001d020512b simSplit
Zm00001d020512_T001.exon4 7 119807079 119807168 Zm00001d020512b 119803166 119808874 Zm00001d020512 Zm00001d020512a,Zm00001d020512b simSplit
Zm00001d020512_T005.exon3 7 119808238 119808303 Zm00001d020512b 119803166 119808874 Zm00001d020512 Zm00001d020512a,Zm00001d020512b simSplit
Zm00001d020512_T005.exon2 7 119808329 119808593 Zm00001d020512b 119803166 119808874 Zm00001d020512 Zm00001d020512a,Zm00001d020512b simSplit
Zm00001d020597_T001.exon6 7 124200117 124200203 Zm00001d020597a 124200117 124201946 Zm00001d020597 Zm00001d020597a,Zm00001d020597b simSplit
Zm00001d020597_T001.exon6 7 124200117 124200203 Zm00001d020597 124200117 124201946 Zm00001d020597 Zm00001d020597a,Zm00001d020597b simSplit
Zm00001d020597_T001.exon5 7 124200258 124200327 Zm00001d020597a 124200117 124201946 Zm00001d020597 Zm00001d020597a,Zm00001d020597b simSplit
Zm00001d020597_T001.exon5 7 124200258 124200327 Zm00001d020597 124200117 124201946 Zm00001d020597 Zm00001d020597a,Zm00001d020597b simSplit
Zm00001d020597_T001.exon4 7 124200442 124200570 Zm00001d020597b 124200117 124201946 Zm00001d020597 Zm00001d020597a,Zm00001d020597b simSplit
Zm00001d020597_T001.exon4 7 124200442 124200570 Zm00001d020597 124200117 124201946 Zm00001d020597 Zm00001d020597a,Zm00001d020597b simSplit
Zm00001d020597_T001.exon3 7 124200769 124201139 Zm00001d020597b 124200117 124201946 Zm00001d020597 Zm00001d020597a,Zm00001d020597b simSplit
Zm00001d020597_T001.exon3 7 124200769 124201139 Zm00001d020597 124200117 124201946 Zm00001d020597 Zm00001d020597a,Zm00001d020597b simSplit
Zm00001d020597_T001.exon2 7 124201209 124201286 Zm00001d020597b 124200117 124201946 Zm00001d020597 Zm00001d020597a,Zm00001d020597b simSplit
Zm00001d020597_T001.exon2 7 124201209 124201286 Zm00001d020597 124200117 124201946 Zm00001d020597 Zm00001d020597a,Zm00001d020597b simSplit
Zm00001d020597_T001.exon1 7 124201608 124201946 Zm00001d020597b 124200117 124201946 Zm00001d020597 Zm00001d020597a,Zm00001d020597b simSplit
Zm00001d020597_T001.exon1 7 124201608 124201946 Zm00001d020597 124200117 124201946 Zm00001d020597 Zm00001d020597a,Zm00001d020597b simSplit
Zm00001d020620_T001.exon5 7 125259505 125259787 Zm00001d020620a 125259505 125262852 Zm00001d020620 Zm00001d020620a,Zm00001d020620b simSplit
Zm00001d020620_T001.exon5 7 125259505 125259787 Zm00001d020620 125259505 125262852 Zm00001d020620 Zm00001d020620a,Zm00001d020620b simSplit
Zm00001d020620_T001.exon4 7 125259902 125259963 Zm00001d020620a 125259505 125262852 Zm00001d020620 Zm00001d020620a,Zm00001d020620b simSplit
Zm00001d020620_T001.exon4 7 125259902 125259963 Zm00001d020620 125259505 125262852 Zm00001d020620 Zm00001d020620a,Zm00001d020620b simSplit
Zm00001d020620_T001.exon3 7 125260081 125260255 Zm00001d020620b 125259505 125262852 Zm00001d020620 Zm00001d020620a,Zm00001d020620b simSplit
Zm00001d020620_T001.exon3 7 125260081 125260255 Zm00001d020620 125259505 125262852 Zm00001d020620 Zm00001d020620a,Zm00001d020620b simSplit
Zm00001d020620_T001.exon2 7 125260353 125260852 Zm00001d020620b 125259505 125262852 Zm00001d020620 Zm00001d020620a,Zm00001d020620b simSplit
Zm00001d020620_T001.exon2 7 125260353 125260852 Zm00001d020620 125259505 125262852 Zm00001d020620 Zm00001d020620a,Zm00001d020620b simSplit
Zm00001d020620_T001.exon1 7 125262696 125262852 Zm00001d020620b 125259505 125262852 Zm00001d020620 Zm00001d020620a,Zm00001d020620b simSplit
Zm00001d020620_T001.exon1 7 125262696 125262852 Zm00001d020620 125259505 125262852 Zm00001d020620 Zm00001d020620a,Zm00001d020620b simSplit
Zm00001d020635_T001.exon1 7 125801060 125801242 Zm00001d020635a 125801060 125806226 Zm00001d020635 Zm00001d020635a,Zm00001d020635b simSplit
Zm00001d020635_T001.exon1 7 125801060 125801242 Zm00001d020635 125801060 125806226 Zm00001d020635 Zm00001d020635a,Zm00001d020635b simSplit
Zm00001d020635_T001.exon2 7 125803733 125803837 Zm00001d020635b 125801060 125806226 Zm00001d020635 Zm00001d020635a,Zm00001d020635b simSplit
Zm00001d020635_T001.exon2 7 125803733 125803837 Zm00001d020635 125801060 125806226 Zm00001d020635 Zm00001d020635a,Zm00001d020635b simSplit
Zm00001d020635_T001.exon3 7 125805304 125805429 Zm00001d020635b 125801060 125806226 Zm00001d020635 Zm00001d020635a,Zm00001d020635b simSplit
Zm00001d020635_T001.exon3 7 125805304 125805429 Zm00001d020635 125801060 125806226 Zm00001d020635 Zm00001d020635a,Zm00001d020635b simSplit
Zm00001d020635_T001.exon4 7 125805618 125805700 Zm00001d020635b 125801060 125806226 Zm00001d020635 Zm00001d020635a,Zm00001d020635b simSplit
Zm00001d020635_T001.exon4 7 125805618 125805700 Zm00001d020635 125801060 125806226 Zm00001d020635 Zm00001d020635a,Zm00001d020635b simSplit
Zm00001d020635_T001.exon5 7 125805904 125806226 Zm00001d020635b 125801060 125806226 Zm00001d020635 Zm00001d020635a,Zm00001d020635b simSplit
Zm00001d020635_T001.exon5 7 125805904 125806226 Zm00001d020635 125801060 125806226 Zm00001d020635 Zm00001d020635a,Zm00001d020635b simSplit
Zm00001d020636_T003.exon1 7 125837498 125837764 Zm00001d020636a 125837498 125842415 Zm00001d020636 Zm00001d020636a,Zm00001d020636b simSplit
Zm00001d020636_T003.exon1 7 125837498 125837764 Zm00001d020636 125837498 125842415 Zm00001d020636 Zm00001d020636a,Zm00001d020636b simSplit
Zm00001d020636_T003.exon2 7 125837892 125838013 Zm00001d020636a 125837498 125842415 Zm00001d020636 Zm00001d020636a,Zm00001d020636b simSplit
Zm00001d020636_T003.exon2 7 125837892 125838013 Zm00001d020636 125837498 125842415 Zm00001d020636 Zm00001d020636a,Zm00001d020636b simSplit
Zm00001d020636_T003.exon3 7 125838116 125838237 Zm00001d020636b 125837498 125842415 Zm00001d020636 Zm00001d020636a,Zm00001d020636b simSplit
Zm00001d020636_T003.exon3 7 125838116 125838237 Zm00001d020636 125837498 125842415 Zm00001d020636 Zm00001d020636a,Zm00001d020636b simSplit
Zm00001d020636_T003.exon4 7 125839156 125841349 Zm00001d020636b 125837498 125842415 Zm00001d020636 Zm00001d020636a,Zm00001d020636b simSplit
Zm00001d020636_T003.exon4 7 125839156 125841349 Zm00001d020636 125837498 125842415 Zm00001d020636 Zm00001d020636a,Zm00001d020636b simSplit
Zm00001d020636_T003.exon5 7 125841597 125841728 Zm00001d020636b 125837498 125842415 Zm00001d020636 Zm00001d020636a,Zm00001d020636b simSplit
Zm00001d020636_T003.exon5 7 125841597 125841728 Zm00001d020636 125837498 125842415 Zm00001d020636 Zm00001d020636a,Zm00001d020636b simSplit
Zm00001d020636_T003.exon6 7 125841882 125842017 Zm00001d020636b 125837498 125842415 Zm00001d020636 Zm00001d020636a,Zm00001d020636b simSplit
Zm00001d020636_T003.exon6 7 125841882 125842017 Zm00001d020636 125837498 125842415 Zm00001d020636 Zm00001d020636a,Zm00001d020636b simSplit
Zm00001d020636_T003.exon7 7 125842132 125842415 Zm00001d020636b 125837498 125842415 Zm00001d020636 Zm00001d020636a,Zm00001d020636b simSplit
Zm00001d020636_T003.exon7 7 125842132 125842415 Zm00001d020636 125837498 125842415 Zm00001d020636 Zm00001d020636a,Zm00001d020636b simSplit
Zm00001d020661_T001.exon5 7 127228816 127229328 Zm00001d020661a 127228816 127230330 Zm00001d020661 Zm00001d020661a,Zm00001d020661b simSplit
Zm00001d020661_T001.exon5 7 127228816 127229328 Zm00001d020661 127228816 127230330 Zm00001d020661 Zm00001d020661a,Zm00001d020661b simSplit
Zm00001d020661_T001.exon4 7 127229408 127229470 Zm00001d020661a 127228816 127230330 Zm00001d020661 Zm00001d020661a,Zm00001d020661b simSplit
Zm00001d020661_T001.exon4 7 127229408 127229470 Zm00001d020661 127228816 127230330 Zm00001d020661 Zm00001d020661a,Zm00001d020661b simSplit
Zm00001d020661_T001.exon3 7 127229822 127229896 Zm00001d020661a 127228816 127230330 Zm00001d020661 Zm00001d020661a,Zm00001d020661b simSplit
Zm00001d020661_T001.exon3 7 127229822 127229896 Zm00001d020661 127228816 127230330 Zm00001d020661 Zm00001d020661a,Zm00001d020661b simSplit
Zm00001d020661_T001.exon2 7 127230006 127230121 Zm00001d020661b 127228816 127230330 Zm00001d020661 Zm00001d020661a,Zm00001d020661b simSplit
Zm00001d020661_T001.exon2 7 127230006 127230121 Zm00001d020661 127228816 127230330 Zm00001d020661 Zm00001d020661a,Zm00001d020661b simSplit
Zm00001d020661_T001.exon1 7 127230261 127230330 Zm00001d020661b 127228816 127230330 Zm00001d020661 Zm00001d020661a,Zm00001d020661b simSplit
Zm00001d020661_T001.exon1 7 127230261 127230330 Zm00001d020661 127228816 127230330 Zm00001d020661 Zm00001d020661a,Zm00001d020661b simSplit
Zm00001d020664_T002.exon1 7 127263947 127266342 Zm00001d020664a 127263947 127271088 Zm00001d020664 Zm00001d020664a,Zm00001d020664b simSplit
Zm00001d020664_T002.exon1 7 127263947 127266342 Zm00001d020664 127263947 127271088 Zm00001d020664 Zm00001d020664a,Zm00001d020664b simSplit
Zm00001d020664_T007.exon3 7 127266451 127269362 Zm00001d020664a 127263947 127271088 Zm00001d020664 Zm00001d020664a,Zm00001d020664b simSplit
Zm00001d020664_T007.exon3 7 127266451 127269362 Zm00001d020664 127263947 127271088 Zm00001d020664 Zm00001d020664a,Zm00001d020664b simSplit
Zm00001d020664_T002.exon3 7 127269439 127270270 Zm00001d020664a 127263947 127271088 Zm00001d020664 Zm00001d020664a,Zm00001d020664b simSplit
Zm00001d020664_T002.exon3 7 127269439 127270270 Zm00001d020664 127263947 127271088 Zm00001d020664 Zm00001d020664a,Zm00001d020664b simSplit
Zm00001d020664_T009.exon7 7 127270348 127270411 Zm00001d020664a 127263947 127271088 Zm00001d020664 Zm00001d020664a,Zm00001d020664b simSplit
Zm00001d020664_T009.exon7 7 127270348 127270411 Zm00001d020664 127263947 127271088 Zm00001d020664 Zm00001d020664a,Zm00001d020664b simSplit
Zm00001d020664_T009.exon8 7 127270489 127270669 Zm00001d020664b 127263947 127271088 Zm00001d020664 Zm00001d020664a,Zm00001d020664b simSplit
Zm00001d020664_T009.exon8 7 127270489 127270669 Zm00001d020664 127263947 127271088 Zm00001d020664 Zm00001d020664a,Zm00001d020664b simSplit
Zm00001d020664_T002.exon6 7 127270755 127271088 Zm00001d020664b 127263947 127271088 Zm00001d020664 Zm00001d020664a,Zm00001d020664b simSplit
Zm00001d020664_T002.exon6 7 127270755 127271088 Zm00001d020664 127263947 127271088 Zm00001d020664 Zm00001d020664a,Zm00001d020664b simSplit
Zm00001d020666_T004.exon1 7 127315049 127318108 Zm00001d020666a 127315049 127322067 Zm00001d020666 Zm00001d020666a,Zm00001d020666b simSplit
Zm00001d020666_T004.exon1 7 127315049 127318108 Zm00001d020666 127315049 127322067 Zm00001d020666 Zm00001d020666a,Zm00001d020666b simSplit
Zm00001d020666_T004.exon2 7 127318799 127318885 Zm00001d020666a 127315049 127322067 Zm00001d020666 Zm00001d020666a,Zm00001d020666b simSplit
Zm00001d020666_T004.exon2 7 127318799 127318885 Zm00001d020666 127315049 127322067 Zm00001d020666 Zm00001d020666a,Zm00001d020666b simSplit
Zm00001d020666_T004.exon3 7 127318969 127319595 Zm00001d020666b 127315049 127322067 Zm00001d020666 Zm00001d020666a,Zm00001d020666b simSplit
Zm00001d020666_T004.exon3 7 127318969 127319595 Zm00001d020666 127315049 127322067 Zm00001d020666 Zm00001d020666a,Zm00001d020666b simSplit
Zm00001d020666_T005.exon4 7 127319691 127320245 Zm00001d020666b 127315049 127322067 Zm00001d020666 Zm00001d020666a,Zm00001d020666b simSplit
Zm00001d020666_T005.exon4 7 127319691 127320245 Zm00001d020666 127315049 127322067 Zm00001d020666 Zm00001d020666a,Zm00001d020666b simSplit
Zm00001d020666_T005.exon5 7 127320325 127320539 Zm00001d020666b 127315049 127322067 Zm00001d020666 Zm00001d020666a,Zm00001d020666b simSplit
Zm00001d020666_T005.exon5 7 127320325 127320539 Zm00001d020666 127315049 127322067 Zm00001d020666 Zm00001d020666a,Zm00001d020666b simSplit
Zm00001d020666_T005.exon6 7 127320852 127321157 Zm00001d020666b 127315049 127322067 Zm00001d020666 Zm00001d020666a,Zm00001d020666b simSplit
Zm00001d020666_T005.exon6 7 127320852 127321157 Zm00001d020666 127315049 127322067 Zm00001d020666 Zm00001d020666a,Zm00001d020666b simSplit
Zm00001d020666_T005.exon7 7 127321235 127321615 Zm00001d020666b 127315049 127322067 Zm00001d020666 Zm00001d020666a,Zm00001d020666b simSplit
Zm00001d020666_T005.exon7 7 127321235 127321615 Zm00001d020666 127315049 127322067 Zm00001d020666 Zm00001d020666a,Zm00001d020666b simSplit
Zm00001d020666_T005.exon8 7 127321701 127322067 Zm00001d020666b 127315049 127322067 Zm00001d020666 Zm00001d020666a,Zm00001d020666b simSplit
Zm00001d020666_T005.exon8 7 127321701 127322067 Zm00001d020666 127315049 127322067 Zm00001d020666 Zm00001d020666a,Zm00001d020666b simSplit
Zm00001d020670_T001.exon4 7 127456340 127457002 Zm00001d020670a 127456340 127458007 Zm00001d020670 Zm00001d020670a,Zm00001d020670b simSplit
Zm00001d020670_T001.exon4 7 127456340 127457002 Zm00001d020670 127456340 127458007 Zm00001d020670 Zm00001d020670a,Zm00001d020670b simSplit
Zm00001d020670_T001.exon3 7 127457115 127457194 Zm00001d020670a 127456340 127458007 Zm00001d020670 Zm00001d020670a,Zm00001d020670b simSplit
Zm00001d020670_T001.exon3 7 127457115 127457194 Zm00001d020670 127456340 127458007 Zm00001d020670 Zm00001d020670a,Zm00001d020670b simSplit
Zm00001d020670_T001.exon2 7 127457295 127457611 Zm00001d020670a 127456340 127458007 Zm00001d020670 Zm00001d020670a,Zm00001d020670b simSplit
Zm00001d020670_T001.exon2 7 127457295 127457611 Zm00001d020670 127456340 127458007 Zm00001d020670 Zm00001d020670a,Zm00001d020670b simSplit
Zm00001d020670_T001.exon1 7 127457726 127458007 Zm00001d020670b 127456340 127458007 Zm00001d020670 Zm00001d020670a,Zm00001d020670b simSplit
Zm00001d020670_T001.exon1 7 127457726 127458007 Zm00001d020670 127456340 127458007 Zm00001d020670 Zm00001d020670a,Zm00001d020670b simSplit
Zm00001d020675_T001.exon2 7 127687554 127687648 Zm00001d020675a 127687171 127689494 Zm00001d020675 Zm00001d020675a,Zm00001d020675b simSplit
Zm00001d020675_T001.exon3 7 127687794 127687938 Zm00001d020675a 127687171 127689494 Zm00001d020675 Zm00001d020675a,Zm00001d020675b simSplit
Zm00001d020691_T001.exon4 7 128620630 128620661 Zm00001d020691a 128618586 128621324 Zm00001d020691 Zm00001d020691a,Zm00001d020691b simSplit
Zm00001d020743_T001.exon1 7 130915119 130916323 Zm00001d020743a 130915119 130919620 Zm00001d020743 Zm00001d020743a,Zm00001d020743b simSplit
Zm00001d020743_T001.exon1 7 130915119 130916323 Zm00001d020743 130915119 130919620 Zm00001d020743 Zm00001d020743a,Zm00001d020743b simSplit
Zm00001d020743_T001.exon2 7 130916394 130916693 Zm00001d020743a 130915119 130919620 Zm00001d020743 Zm00001d020743a,Zm00001d020743b simSplit
Zm00001d020743_T001.exon2 7 130916394 130916693 Zm00001d020743 130915119 130919620 Zm00001d020743 Zm00001d020743a,Zm00001d020743b simSplit
Zm00001d020743_T001.exon3 7 130916771 130916951 Zm00001d020743a 130915119 130919620 Zm00001d020743 Zm00001d020743a,Zm00001d020743b simSplit
Zm00001d020743_T001.exon3 7 130916771 130916951 Zm00001d020743 130915119 130919620 Zm00001d020743 Zm00001d020743a,Zm00001d020743b simSplit
Zm00001d020743_T001.exon4 7 130917039 130917073 Zm00001d020743a 130915119 130919620 Zm00001d020743 Zm00001d020743a,Zm00001d020743b simSplit
Zm00001d020743_T001.exon4 7 130917039 130917073 Zm00001d020743 130915119 130919620 Zm00001d020743 Zm00001d020743a,Zm00001d020743b simSplit
Zm00001d020743_T001.exon5 7 130917897 130918882 Zm00001d020743b 130915119 130919620 Zm00001d020743 Zm00001d020743a,Zm00001d020743b simSplit
Zm00001d020743_T001.exon5 7 130917897 130918882 Zm00001d020743 130915119 130919620 Zm00001d020743 Zm00001d020743a,Zm00001d020743b simSplit
Zm00001d020743_T001.exon6 7 130919156 130919620 Zm00001d020743b 130915119 130919620 Zm00001d020743 Zm00001d020743a,Zm00001d020743b simSplit
Zm00001d020743_T001.exon6 7 130919156 130919620 Zm00001d020743 130915119 130919620 Zm00001d020743 Zm00001d020743a,Zm00001d020743b simSplit
Zm00001d020750_T001.exon6 7 131176969 131177074 Zm00001d020750a 131176724 131178960 Zm00001d020750 Zm00001d020750a,Zm00001d020750b simSplit
Zm00001d020750_T001.exon5 7 131177375 131177481 Zm00001d020750a 131176724 131178960 Zm00001d020750 Zm00001d020750a,Zm00001d020750b simSplit
Zm00001d020750_T001.exon4 7 131177571 131177816 Zm00001d020750a 131176724 131178960 Zm00001d020750 Zm00001d020750a,Zm00001d020750b simSplit
Zm00001d020750_T001.exon3 7 131177938 131178190 Zm00001d020750a 131176724 131178960 Zm00001d020750 Zm00001d020750a,Zm00001d020750b simSplit
Zm00001d020769_T003.exon12 7 131678626 131678985 Zm00001d020769a 131678626 131700543 Zm00001d020769 Zm00001d020769a,Zm00001d020769b simSplit
Zm00001d020769_T003.exon12 7 131678626 131678985 Zm00001d020769 131678626 131700543 Zm00001d020769 Zm00001d020769a,Zm00001d020769b simSplit
Zm00001d020769_T003.exon11 7 131683535 131684073 Zm00001d020769b 131678626 131700543 Zm00001d020769 Zm00001d020769a,Zm00001d020769b simSplit
Zm00001d020769_T003.exon11 7 131683535 131684073 Zm00001d020769 131678626 131700543 Zm00001d020769 Zm00001d020769a,Zm00001d020769b simSplit
Zm00001d020769_T005.exon11 7 131684182 131684243 Zm00001d020769b 131678626 131700543 Zm00001d020769 Zm00001d020769a,Zm00001d020769b simSplit
Zm00001d020769_T005.exon11 7 131684182 131684243 Zm00001d020769 131678626 131700543 Zm00001d020769 Zm00001d020769a,Zm00001d020769b simSplit
Zm00001d020769_T005.exon10 7 131684541 131684753 Zm00001d020769b 131678626 131700543 Zm00001d020769 Zm00001d020769a,Zm00001d020769b simSplit
Zm00001d020769_T005.exon10 7 131684541 131684753 Zm00001d020769 131678626 131700543 Zm00001d020769 Zm00001d020769a,Zm00001d020769b simSplit
Zm00001d020769_T005.exon9 7 131684916 131685000 Zm00001d020769b 131678626 131700543 Zm00001d020769 Zm00001d020769a,Zm00001d020769b simSplit
Zm00001d020769_T005.exon9 7 131684916 131685000 Zm00001d020769 131678626 131700543 Zm00001d020769 Zm00001d020769a,Zm00001d020769b simSplit
Zm00001d020769_T005.exon8 7 131685325 131685482 Zm00001d020769b 131678626 131700543 Zm00001d020769 Zm00001d020769a,Zm00001d020769b simSplit
Zm00001d020769_T005.exon8 7 131685325 131685482 Zm00001d020769 131678626 131700543 Zm00001d020769 Zm00001d020769a,Zm00001d020769b simSplit
Zm00001d020769_T005.exon7 7 131685593 131685713 Zm00001d020769b 131678626 131700543 Zm00001d020769 Zm00001d020769a,Zm00001d020769b simSplit
Zm00001d020769_T005.exon7 7 131685593 131685713 Zm00001d020769 131678626 131700543 Zm00001d020769 Zm00001d020769a,Zm00001d020769b simSplit
Zm00001d020769_T005.exon6 7 131691639 131691801 Zm00001d020769b 131678626 131700543 Zm00001d020769 Zm00001d020769a,Zm00001d020769b simSplit
Zm00001d020769_T005.exon6 7 131691639 131691801 Zm00001d020769 131678626 131700543 Zm00001d020769 Zm00001d020769a,Zm00001d020769b simSplit
Zm00001d020769_T005.exon5 7 131691882 131691967 Zm00001d020769b 131678626 131700543 Zm00001d020769 Zm00001d020769a,Zm00001d020769b simSplit
Zm00001d020769_T005.exon5 7 131691882 131691967 Zm00001d020769 131678626 131700543 Zm00001d020769 Zm00001d020769a,Zm00001d020769b simSplit
Zm00001d020769_T005.exon4 7 131695515 131695603 Zm00001d020769b 131678626 131700543 Zm00001d020769 Zm00001d020769a,Zm00001d020769b simSplit
Zm00001d020769_T005.exon4 7 131695515 131695603 Zm00001d020769 131678626 131700543 Zm00001d020769 Zm00001d020769a,Zm00001d020769b simSplit
Zm00001d020769_T005.exon3 7 131695688 131696279 Zm00001d020769b 131678626 131700543 Zm00001d020769 Zm00001d020769a,Zm00001d020769b simSplit
Zm00001d020769_T005.exon3 7 131695688 131696279 Zm00001d020769 131678626 131700543 Zm00001d020769 Zm00001d020769a,Zm00001d020769b simSplit
Zm00001d020769_T003.exon1 7 131699805 131700543 Zm00001d020769b 131678626 131700543 Zm00001d020769 Zm00001d020769a,Zm00001d020769b simSplit
Zm00001d020769_T003.exon1 7 131699805 131700543 Zm00001d020769 131678626 131700543 Zm00001d020769 Zm00001d020769a,Zm00001d020769b simSplit
Zm00001d020770_T003.exon1 7 131820931 131821299 Zm00001d020770a 131820931 131823805 Zm00001d020770 Zm00001d020770a,Zm00001d020770b simSplit
Zm00001d020770_T003.exon1 7 131820931 131821299 Zm00001d020770 131820931 131823805 Zm00001d020770 Zm00001d020770a,Zm00001d020770b simSplit
Zm00001d020770_T003.exon2 7 131822462 131822552 Zm00001d020770a 131820931 131823805 Zm00001d020770 Zm00001d020770a,Zm00001d020770b simSplit
Zm00001d020770_T003.exon2 7 131822462 131822552 Zm00001d020770 131820931 131823805 Zm00001d020770 Zm00001d020770a,Zm00001d020770b simSplit
Zm00001d020770_T003.exon3 7 131822729 131822880 Zm00001d020770a 131820931 131823805 Zm00001d020770 Zm00001d020770a,Zm00001d020770b simSplit
Zm00001d020770_T003.exon3 7 131822729 131822880 Zm00001d020770 131820931 131823805 Zm00001d020770 Zm00001d020770a,Zm00001d020770b simSplit
Zm00001d020770_T003.exon4 7 131822996 131823023 Zm00001d020770a 131820931 131823805 Zm00001d020770 Zm00001d020770a,Zm00001d020770b simSplit
Zm00001d020770_T003.exon4 7 131822996 131823023 Zm00001d020770 131820931 131823805 Zm00001d020770 Zm00001d020770a,Zm00001d020770b simSplit
Zm00001d020770_T003.exon5 7 131823119 131823227 Zm00001d020770b 131820931 131823805 Zm00001d020770 Zm00001d020770a,Zm00001d020770b simSplit
Zm00001d020770_T003.exon5 7 131823119 131823227 Zm00001d020770 131820931 131823805 Zm00001d020770 Zm00001d020770a,Zm00001d020770b simSplit
Zm00001d020770_T003.exon6 7 131823352 131823805 Zm00001d020770b 131820931 131823805 Zm00001d020770 Zm00001d020770a,Zm00001d020770b simSplit
Zm00001d020770_T003.exon6 7 131823352 131823805 Zm00001d020770 131820931 131823805 Zm00001d020770 Zm00001d020770a,Zm00001d020770b simSplit
Zm00001d020799_T007.exon19 7 133234513 133234592 Zm00001d020799a 133232825 133244515 Zm00001d020799 Zm00001d020799a,Zm00001d020799b simSplit
Zm00001d020799_T007.exon18 7 133234970 133235042 Zm00001d020799a 133232825 133244515 Zm00001d020799 Zm00001d020799a,Zm00001d020799b simSplit
Zm00001d020799_T007.exon17 7 133235138 133235227 Zm00001d020799a 133232825 133244515 Zm00001d020799 Zm00001d020799a,Zm00001d020799b simSplit
Zm00001d020799_T007.exon16 7 133236204 133238085 Zm00001d020799a 133232825 133244515 Zm00001d020799 Zm00001d020799a,Zm00001d020799b simSplit
Zm00001d020799_T018.exon16 7 133238799 133238899 Zm00001d020799a 133232825 133244515 Zm00001d020799 Zm00001d020799a,Zm00001d020799b simSplit
Zm00001d020799_T018.exon15 7 133239326 133239425 Zm00001d020799a 133232825 133244515 Zm00001d020799 Zm00001d020799a,Zm00001d020799b simSplit
Zm00001d020807_T002.exon1 7 133502732 133503430 Zm00001d020807a 133502732 133510166 Zm00001d020807 Zm00001d020807a,Zm00001d020807b simSplit
Zm00001d020807_T002.exon1 7 133502732 133503430 Zm00001d020807 133502732 133510166 Zm00001d020807 Zm00001d020807a,Zm00001d020807b simSplit
Zm00001d020807_T002.exon2 7 133504190 133504396 Zm00001d020807b 133502732 133510166 Zm00001d020807 Zm00001d020807a,Zm00001d020807b simSplit
Zm00001d020807_T002.exon2 7 133504190 133504396 Zm00001d020807 133502732 133510166 Zm00001d020807 Zm00001d020807a,Zm00001d020807b simSplit
Zm00001d020807_T002.exon3 7 133504519 133504758 Zm00001d020807b 133502732 133510166 Zm00001d020807 Zm00001d020807a,Zm00001d020807b simSplit
Zm00001d020807_T002.exon3 7 133504519 133504758 Zm00001d020807 133502732 133510166 Zm00001d020807 Zm00001d020807a,Zm00001d020807b simSplit
Zm00001d020807_T002.exon4 7 133505301 133505367 Zm00001d020807b 133502732 133510166 Zm00001d020807 Zm00001d020807a,Zm00001d020807b simSplit
Zm00001d020807_T002.exon4 7 133505301 133505367 Zm00001d020807 133502732 133510166 Zm00001d020807 Zm00001d020807a,Zm00001d020807b simSplit
Zm00001d020807_T001.exon6 7 133505460 133505603 Zm00001d020807b 133502732 133510166 Zm00001d020807 Zm00001d020807a,Zm00001d020807b simSplit
Zm00001d020807_T001.exon6 7 133505460 133505603 Zm00001d020807 133502732 133510166 Zm00001d020807 Zm00001d020807a,Zm00001d020807b simSplit
Zm00001d020807_T001.exon7 7 133505733 133505824 Zm00001d020807b 133502732 133510166 Zm00001d020807 Zm00001d020807a,Zm00001d020807b simSplit
Zm00001d020807_T001.exon7 7 133505733 133505824 Zm00001d020807 133502732 133510166 Zm00001d020807 Zm00001d020807a,Zm00001d020807b simSplit
Zm00001d020807_T001.exon8 7 133506592 133506765 Zm00001d020807b 133502732 133510166 Zm00001d020807 Zm00001d020807a,Zm00001d020807b simSplit
Zm00001d020807_T001.exon8 7 133506592 133506765 Zm00001d020807 133502732 133510166 Zm00001d020807 Zm00001d020807a,Zm00001d020807b simSplit
Zm00001d020807_T001.exon9 7 133506852 133506988 Zm00001d020807b 133502732 133510166 Zm00001d020807 Zm00001d020807a,Zm00001d020807b simSplit
Zm00001d020807_T001.exon9 7 133506852 133506988 Zm00001d020807 133502732 133510166 Zm00001d020807 Zm00001d020807a,Zm00001d020807b simSplit
Zm00001d020807_T002.exon8 7 133509573 133510166 Zm00001d020807b 133502732 133510166 Zm00001d020807 Zm00001d020807a,Zm00001d020807b simSplit
Zm00001d020807_T002.exon8 7 133509573 133510166 Zm00001d020807 133502732 133510166 Zm00001d020807 Zm00001d020807a,Zm00001d020807b simSplit
Zm00001d020814_T003.exon1 7 133809772 133809852 Zm00001d020814a 133809772 133821908 Zm00001d020814 Zm00001d020814a,Zm00001d020814b simSplit
Zm00001d020814_T003.exon1 7 133809772 133809852 Zm00001d020814 133809772 133821908 Zm00001d020814 Zm00001d020814a,Zm00001d020814b simSplit
Zm00001d020814_T003.exon2 7 133815115 133815258 Zm00001d020814a 133809772 133821908 Zm00001d020814 Zm00001d020814a,Zm00001d020814b simSplit
Zm00001d020814_T003.exon2 7 133815115 133815258 Zm00001d020814 133809772 133821908 Zm00001d020814 Zm00001d020814a,Zm00001d020814b simSplit
Zm00001d020814_T003.exon3 7 133815361 133815634 Zm00001d020814a 133809772 133821908 Zm00001d020814 Zm00001d020814a,Zm00001d020814b simSplit
Zm00001d020814_T003.exon3 7 133815361 133815634 Zm00001d020814 133809772 133821908 Zm00001d020814 Zm00001d020814a,Zm00001d020814b simSplit
Zm00001d020814_T003.exon4 7 133815712 133815814 Zm00001d020814a 133809772 133821908 Zm00001d020814 Zm00001d020814a,Zm00001d020814b simSplit
Zm00001d020814_T003.exon4 7 133815712 133815814 Zm00001d020814 133809772 133821908 Zm00001d020814 Zm00001d020814a,Zm00001d020814b simSplit
Zm00001d020814_T003.exon5 7 133815928 133816211 Zm00001d020814a 133809772 133821908 Zm00001d020814 Zm00001d020814a,Zm00001d020814b simSplit
Zm00001d020814_T003.exon5 7 133815928 133816211 Zm00001d020814 133809772 133821908 Zm00001d020814 Zm00001d020814a,Zm00001d020814b simSplit
Zm00001d020814_T003.exon6 7 133816305 133816428 Zm00001d020814a 133809772 133821908 Zm00001d020814 Zm00001d020814a,Zm00001d020814b simSplit
Zm00001d020814_T003.exon6 7 133816305 133816428 Zm00001d020814 133809772 133821908 Zm00001d020814 Zm00001d020814a,Zm00001d020814b simSplit
Zm00001d020814_T003.exon7 7 133816506 133816722 Zm00001d020814a 133809772 133821908 Zm00001d020814 Zm00001d020814a,Zm00001d020814b simSplit
Zm00001d020814_T003.exon7 7 133816506 133816722 Zm00001d020814 133809772 133821908 Zm00001d020814 Zm00001d020814a,Zm00001d020814b simSplit
Zm00001d020814_T003.exon8 7 133816920 133817340 Zm00001d020814a 133809772 133821908 Zm00001d020814 Zm00001d020814a,Zm00001d020814b simSplit
Zm00001d020814_T003.exon8 7 133816920 133817340 Zm00001d020814 133809772 133821908 Zm00001d020814 Zm00001d020814a,Zm00001d020814b simSplit
Zm00001d020814_T003.exon9 7 133817413 133817495 Zm00001d020814b 133809772 133821908 Zm00001d020814 Zm00001d020814a,Zm00001d020814b simSplit
Zm00001d020814_T003.exon9 7 133817413 133817495 Zm00001d020814 133809772 133821908 Zm00001d020814 Zm00001d020814a,Zm00001d020814b simSplit
Zm00001d020814_T003.exon10 7 133818735 133818839 Zm00001d020814b 133809772 133821908 Zm00001d020814 Zm00001d020814a,Zm00001d020814b simSplit
Zm00001d020814_T003.exon10 7 133818735 133818839 Zm00001d020814 133809772 133821908 Zm00001d020814 Zm00001d020814a,Zm00001d020814b simSplit
Zm00001d020814_T003.exon11 7 133819912 133819951 Zm00001d020814b 133809772 133821908 Zm00001d020814 Zm00001d020814a,Zm00001d020814b simSplit
Zm00001d020814_T003.exon11 7 133819912 133819951 Zm00001d020814 133809772 133821908 Zm00001d020814 Zm00001d020814a,Zm00001d020814b simSplit
Zm00001d020814_T003.exon12 7 133820074 133820174 Zm00001d020814b 133809772 133821908 Zm00001d020814 Zm00001d020814a,Zm00001d020814b simSplit
Zm00001d020814_T003.exon12 7 133820074 133820174 Zm00001d020814 133809772 133821908 Zm00001d020814 Zm00001d020814a,Zm00001d020814b simSplit
Zm00001d020814_T003.exon13 7 133820269 133820316 Zm00001d020814b 133809772 133821908 Zm00001d020814 Zm00001d020814a,Zm00001d020814b simSplit
Zm00001d020814_T003.exon13 7 133820269 133820316 Zm00001d020814 133809772 133821908 Zm00001d020814 Zm00001d020814a,Zm00001d020814b simSplit
Zm00001d020814_T003.exon14 7 133820648 133820706 Zm00001d020814b 133809772 133821908 Zm00001d020814 Zm00001d020814a,Zm00001d020814b simSplit
Zm00001d020814_T003.exon14 7 133820648 133820706 Zm00001d020814 133809772 133821908 Zm00001d020814 Zm00001d020814a,Zm00001d020814b simSplit
Zm00001d020814_T003.exon15 7 133821249 133821358 Zm00001d020814b 133809772 133821908 Zm00001d020814 Zm00001d020814a,Zm00001d020814b simSplit
Zm00001d020814_T003.exon15 7 133821249 133821358 Zm00001d020814 133809772 133821908 Zm00001d020814 Zm00001d020814a,Zm00001d020814b simSplit
Zm00001d020814_T003.exon16 7 133821476 133821742 Zm00001d020814b 133809772 133821908 Zm00001d020814 Zm00001d020814a,Zm00001d020814b simSplit
Zm00001d020814_T003.exon16 7 133821476 133821742 Zm00001d020814 133809772 133821908 Zm00001d020814 Zm00001d020814a,Zm00001d020814b simSplit
Zm00001d020814_T003.exon17 7 133821816 133821908 Zm00001d020814b 133809772 133821908 Zm00001d020814 Zm00001d020814a,Zm00001d020814b simSplit
Zm00001d020814_T003.exon17 7 133821816 133821908 Zm00001d020814 133809772 133821908 Zm00001d020814 Zm00001d020814a,Zm00001d020814b simSplit
Zm00001d020900_T001.exon7 7 135891863 135892203 Zm00001d020900a 135891863 135894019 Zm00001d020900 Zm00001d020900a,Zm00001d020900b simSplit
Zm00001d020900_T001.exon7 7 135891863 135892203 Zm00001d020900 135891863 135894019 Zm00001d020900 Zm00001d020900a,Zm00001d020900b simSplit
Zm00001d020900_T001.exon6 7 135892301 135892375 Zm00001d020900a 135891863 135894019 Zm00001d020900 Zm00001d020900a,Zm00001d020900b simSplit
Zm00001d020900_T001.exon6 7 135892301 135892375 Zm00001d020900 135891863 135894019 Zm00001d020900 Zm00001d020900a,Zm00001d020900b simSplit
Zm00001d020900_T001.exon5 7 135892495 135892563 Zm00001d020900a 135891863 135894019 Zm00001d020900 Zm00001d020900a,Zm00001d020900b simSplit
Zm00001d020900_T001.exon5 7 135892495 135892563 Zm00001d020900 135891863 135894019 Zm00001d020900 Zm00001d020900a,Zm00001d020900b simSplit
Zm00001d020900_T001.exon4 7 135892730 135892843 Zm00001d020900a 135891863 135894019 Zm00001d020900 Zm00001d020900a,Zm00001d020900b simSplit
Zm00001d020900_T001.exon4 7 135892730 135892843 Zm00001d020900 135891863 135894019 Zm00001d020900 Zm00001d020900a,Zm00001d020900b simSplit
Zm00001d020900_T001.exon3 7 135892915 135893186 Zm00001d020900a 135891863 135894019 Zm00001d020900 Zm00001d020900a,Zm00001d020900b simSplit
Zm00001d020900_T001.exon3 7 135892915 135893186 Zm00001d020900 135891863 135894019 Zm00001d020900 Zm00001d020900a,Zm00001d020900b simSplit
Zm00001d020900_T001.exon2 7 135893264 135893426 Zm00001d020900b 135891863 135894019 Zm00001d020900 Zm00001d020900a,Zm00001d020900b simSplit
Zm00001d020900_T001.exon2 7 135893264 135893426 Zm00001d020900 135891863 135894019 Zm00001d020900 Zm00001d020900a,Zm00001d020900b simSplit
Zm00001d020900_T001.exon1 7 135893540 135894019 Zm00001d020900b 135891863 135894019 Zm00001d020900 Zm00001d020900a,Zm00001d020900b simSplit
Zm00001d020900_T001.exon1 7 135893540 135894019 Zm00001d020900 135891863 135894019 Zm00001d020900 Zm00001d020900a,Zm00001d020900b simSplit
Zm00001d020901_T001.exon6 7 136108132 136108680 Zm00001d020901a 136108132 136115361 Zm00001d020901 Zm00001d020901a,Zm00001d020901b simSplit
Zm00001d020901_T001.exon6 7 136108132 136108680 Zm00001d020901 136108132 136115361 Zm00001d020901 Zm00001d020901a,Zm00001d020901b simSplit
Zm00001d020901_T001.exon5 7 136109349 136109474 Zm00001d020901a 136108132 136115361 Zm00001d020901 Zm00001d020901a,Zm00001d020901b simSplit
Zm00001d020901_T001.exon5 7 136109349 136109474 Zm00001d020901 136108132 136115361 Zm00001d020901 Zm00001d020901a,Zm00001d020901b simSplit
Zm00001d020901_T001.exon4 7 136109843 136110091 Zm00001d020901a 136108132 136115361 Zm00001d020901 Zm00001d020901a,Zm00001d020901b simSplit
Zm00001d020901_T001.exon4 7 136109843 136110091 Zm00001d020901 136108132 136115361 Zm00001d020901 Zm00001d020901a,Zm00001d020901b simSplit
Zm00001d020901_T001.exon3 7 136110267 136110618 Zm00001d020901b 136108132 136115361 Zm00001d020901 Zm00001d020901a,Zm00001d020901b simSplit
Zm00001d020901_T001.exon3 7 136110267 136110618 Zm00001d020901 136108132 136115361 Zm00001d020901 Zm00001d020901a,Zm00001d020901b simSplit
Zm00001d020901_T001.exon2 7 136110951 136111090 Zm00001d020901b 136108132 136115361 Zm00001d020901 Zm00001d020901a,Zm00001d020901b simSplit
Zm00001d020901_T001.exon2 7 136110951 136111090 Zm00001d020901 136108132 136115361 Zm00001d020901 Zm00001d020901a,Zm00001d020901b simSplit
Zm00001d020901_T001.exon1 7 136114721 136115361 Zm00001d020901b 136108132 136115361 Zm00001d020901 Zm00001d020901a,Zm00001d020901b simSplit
Zm00001d020901_T001.exon1 7 136114721 136115361 Zm00001d020901 136108132 136115361 Zm00001d020901 Zm00001d020901a,Zm00001d020901b simSplit
Zm00001d020953_T001.exon5 7 137600951 137601072 Zm00001d020953a 137599102 137608563 Zm00001d020953 Zm00001d020953a,Zm00001d020953b simSplit
Zm00001d020953_T001.exon4 7 137601527 137601651 Zm00001d020953a 137599102 137608563 Zm00001d020953 Zm00001d020953a,Zm00001d020953b simSplit
Zm00001d020970_T001.exon6 7 138208287 138208634 Zm00001d020970a 138208287 138210135 Zm00001d020970 Zm00001d020970a,Zm00001d020970b simSplit
Zm00001d020970_T001.exon6 7 138208287 138208634 Zm00001d020970 138208287 138210135 Zm00001d020970 Zm00001d020970a,Zm00001d020970b simSplit
Zm00001d020970_T001.exon5 7 138208721 138208913 Zm00001d020970a 138208287 138210135 Zm00001d020970 Zm00001d020970a,Zm00001d020970b simSplit
Zm00001d020970_T001.exon5 7 138208721 138208913 Zm00001d020970 138208287 138210135 Zm00001d020970 Zm00001d020970a,Zm00001d020970b simSplit
Zm00001d020970_T001.exon4 7 138209013 138209175 Zm00001d020970a 138208287 138210135 Zm00001d020970 Zm00001d020970a,Zm00001d020970b simSplit
Zm00001d020970_T001.exon4 7 138209013 138209175 Zm00001d020970 138208287 138210135 Zm00001d020970 Zm00001d020970a,Zm00001d020970b simSplit
Zm00001d020970_T001.exon3 7 138209292 138209486 Zm00001d020970a 138208287 138210135 Zm00001d020970 Zm00001d020970a,Zm00001d020970b simSplit
Zm00001d020970_T001.exon3 7 138209292 138209486 Zm00001d020970 138208287 138210135 Zm00001d020970 Zm00001d020970a,Zm00001d020970b simSplit
Zm00001d020970_T001.exon2 7 138209606 138209778 Zm00001d020970b 138208287 138210135 Zm00001d020970 Zm00001d020970a,Zm00001d020970b simSplit
Zm00001d020970_T001.exon2 7 138209606 138209778 Zm00001d020970 138208287 138210135 Zm00001d020970 Zm00001d020970a,Zm00001d020970b simSplit
Zm00001d020970_T001.exon1 7 138209877 138210135 Zm00001d020970b 138208287 138210135 Zm00001d020970 Zm00001d020970a,Zm00001d020970b simSplit
Zm00001d020970_T001.exon1 7 138209877 138210135 Zm00001d020970 138208287 138210135 Zm00001d020970 Zm00001d020970a,Zm00001d020970b simSplit
Zm00001d020989_T009.exon6 7 139605336 139605416 Zm00001d020989b 139575199 139623697 Zm00001d020989 Zm00001d020989a,Zm00001d020989b simSplit
Zm00001d020989_T009.exon7 7 139605493 139605657 Zm00001d020989b 139575199 139623697 Zm00001d020989 Zm00001d020989a,Zm00001d020989b simSplit
Zm00001d021050_T003.exon5 7 141288311 141288653 Zm00001d021050a 141288311 141292329 Zm00001d021050 Zm00001d021050a,Zm00001d021050b simSplit
Zm00001d021050_T003.exon5 7 141288311 141288653 Zm00001d021050 141288311 141292329 Zm00001d021050 Zm00001d021050a,Zm00001d021050b simSplit
Zm00001d021050_T003.exon4 7 141288766 141289930 Zm00001d021050a 141288311 141292329 Zm00001d021050 Zm00001d021050a,Zm00001d021050b simSplit
Zm00001d021050_T003.exon4 7 141288766 141289930 Zm00001d021050 141288311 141292329 Zm00001d021050 Zm00001d021050a,Zm00001d021050b simSplit
Zm00001d021050_T003.exon3 7 141289997 141290103 Zm00001d021050a 141288311 141292329 Zm00001d021050 Zm00001d021050a,Zm00001d021050b simSplit
Zm00001d021050_T003.exon3 7 141289997 141290103 Zm00001d021050 141288311 141292329 Zm00001d021050 Zm00001d021050a,Zm00001d021050b simSplit
Zm00001d021050_T003.exon2 7 141290184 141291442 Zm00001d021050b 141288311 141292329 Zm00001d021050 Zm00001d021050a,Zm00001d021050b simSplit
Zm00001d021050_T003.exon2 7 141290184 141291442 Zm00001d021050 141288311 141292329 Zm00001d021050 Zm00001d021050a,Zm00001d021050b simSplit
Zm00001d021050_T003.exon1 7 141292158 141292329 Zm00001d021050b 141288311 141292329 Zm00001d021050 Zm00001d021050a,Zm00001d021050b simSplit
Zm00001d021050_T003.exon1 7 141292158 141292329 Zm00001d021050 141288311 141292329 Zm00001d021050 Zm00001d021050a,Zm00001d021050b simSplit
Zm00001d021057_T001.exon1 7 141716954 141717321 Zm00001d021057a 141716954 141728132 Zm00001d021057 Zm00001d021057a,Zm00001d021057b simSplit
Zm00001d021057_T001.exon1 7 141716954 141717321 Zm00001d021057 141716954 141728132 Zm00001d021057 Zm00001d021057a,Zm00001d021057b simSplit
Zm00001d021057_T002.exon2 7 141719896 141719974 Zm00001d021057a 141716954 141728132 Zm00001d021057 Zm00001d021057a,Zm00001d021057b simSplit
Zm00001d021057_T002.exon2 7 141719896 141719974 Zm00001d021057 141716954 141728132 Zm00001d021057 Zm00001d021057a,Zm00001d021057b simSplit
Zm00001d021057_T001.exon3 7 141720728 141720807 Zm00001d021057a 141716954 141728132 Zm00001d021057 Zm00001d021057a,Zm00001d021057b simSplit
Zm00001d021057_T001.exon3 7 141720728 141720807 Zm00001d021057 141716954 141728132 Zm00001d021057 Zm00001d021057a,Zm00001d021057b simSplit
Zm00001d021057_T002.exon4 7 141721280 141721379 Zm00001d021057a 141716954 141728132 Zm00001d021057 Zm00001d021057a,Zm00001d021057b simSplit
Zm00001d021057_T002.exon4 7 141721280 141721379 Zm00001d021057 141716954 141728132 Zm00001d021057 Zm00001d021057a,Zm00001d021057b simSplit
Zm00001d021057_T002.exon5 7 141721694 141721735 Zm00001d021057a 141716954 141728132 Zm00001d021057 Zm00001d021057a,Zm00001d021057b simSplit
Zm00001d021057_T002.exon5 7 141721694 141721735 Zm00001d021057 141716954 141728132 Zm00001d021057 Zm00001d021057a,Zm00001d021057b simSplit
Zm00001d021057_T002.exon6 7 141721860 141721901 Zm00001d021057a 141716954 141728132 Zm00001d021057 Zm00001d021057a,Zm00001d021057b simSplit
Zm00001d021057_T002.exon6 7 141721860 141721901 Zm00001d021057 141716954 141728132 Zm00001d021057 Zm00001d021057a,Zm00001d021057b simSplit
Zm00001d021057_T002.exon7 7 141727562 141727728 Zm00001d021057a 141716954 141728132 Zm00001d021057 Zm00001d021057a,Zm00001d021057b simSplit
Zm00001d021057_T002.exon7 7 141727562 141727728 Zm00001d021057 141716954 141728132 Zm00001d021057 Zm00001d021057a,Zm00001d021057b simSplit
Zm00001d021057_T001.exon8 7 141727858 141728132 Zm00001d021057b 141716954 141728132 Zm00001d021057 Zm00001d021057a,Zm00001d021057b simSplit
Zm00001d021057_T001.exon8 7 141727858 141728132 Zm00001d021057 141716954 141728132 Zm00001d021057 Zm00001d021057a,Zm00001d021057b simSplit
Zm00001d021061_T001.exon7 7 141851056 141851508 Zm00001d021061a 141851056 141853484 Zm00001d021061 Zm00001d021061a,Zm00001d021061b simSplit
Zm00001d021061_T001.exon7 7 141851056 141851508 Zm00001d021061 141851056 141853484 Zm00001d021061 Zm00001d021061a,Zm00001d021061b simSplit
Zm00001d021061_T001.exon6 7 141851596 141851688 Zm00001d021061a 141851056 141853484 Zm00001d021061 Zm00001d021061a,Zm00001d021061b simSplit
Zm00001d021061_T001.exon6 7 141851596 141851688 Zm00001d021061 141851056 141853484 Zm00001d021061 Zm00001d021061a,Zm00001d021061b simSplit
Zm00001d021061_T001.exon5 7 141851775 141851903 Zm00001d021061b 141851056 141853484 Zm00001d021061 Zm00001d021061a,Zm00001d021061b simSplit
Zm00001d021061_T001.exon5 7 141851775 141851903 Zm00001d021061 141851056 141853484 Zm00001d021061 Zm00001d021061a,Zm00001d021061b simSplit
Zm00001d021061_T001.exon4 7 141852012 141852181 Zm00001d021061b 141851056 141853484 Zm00001d021061 Zm00001d021061a,Zm00001d021061b simSplit
Zm00001d021061_T001.exon4 7 141852012 141852181 Zm00001d021061 141851056 141853484 Zm00001d021061 Zm00001d021061a,Zm00001d021061b simSplit
Zm00001d021061_T001.exon3 7 141852859 141853060 Zm00001d021061b 141851056 141853484 Zm00001d021061 Zm00001d021061a,Zm00001d021061b simSplit
Zm00001d021061_T001.exon3 7 141852859 141853060 Zm00001d021061 141851056 141853484 Zm00001d021061 Zm00001d021061a,Zm00001d021061b simSplit
Zm00001d021061_T001.exon2 7 141853154 141853201 Zm00001d021061b 141851056 141853484 Zm00001d021061 Zm00001d021061a,Zm00001d021061b simSplit
Zm00001d021061_T001.exon2 7 141853154 141853201 Zm00001d021061 141851056 141853484 Zm00001d021061 Zm00001d021061a,Zm00001d021061b simSplit
Zm00001d021061_T001.exon1 7 141853411 141853484 Zm00001d021061b 141851056 141853484 Zm00001d021061 Zm00001d021061a,Zm00001d021061b simSplit
Zm00001d021061_T001.exon1 7 141853411 141853484 Zm00001d021061 141851056 141853484 Zm00001d021061 Zm00001d021061a,Zm00001d021061b simSplit
Zm00001d021069_T002.exon1 7 142080504 142080677 Zm00001d021069a 142080504 142083844 Zm00001d021069 Zm00001d021069a,Zm00001d021069b simSplit
Zm00001d021069_T002.exon1 7 142080504 142080677 Zm00001d021069 142080504 142083844 Zm00001d021069 Zm00001d021069a,Zm00001d021069b simSplit
Zm00001d021069_T002.exon2 7 142080784 142081307 Zm00001d021069a 142080504 142083844 Zm00001d021069 Zm00001d021069a,Zm00001d021069b simSplit
Zm00001d021069_T002.exon2 7 142080784 142081307 Zm00001d021069 142080504 142083844 Zm00001d021069 Zm00001d021069a,Zm00001d021069b simSplit
Zm00001d021069_T002.exon3 7 142081386 142081672 Zm00001d021069b 142080504 142083844 Zm00001d021069 Zm00001d021069a,Zm00001d021069b simSplit
Zm00001d021069_T002.exon3 7 142081386 142081672 Zm00001d021069 142080504 142083844 Zm00001d021069 Zm00001d021069a,Zm00001d021069b simSplit
Zm00001d021069_T002.exon4 7 142082006 142083844 Zm00001d021069b 142080504 142083844 Zm00001d021069 Zm00001d021069a,Zm00001d021069b simSplit
Zm00001d021069_T002.exon4 7 142082006 142083844 Zm00001d021069 142080504 142083844 Zm00001d021069 Zm00001d021069a,Zm00001d021069b simSplit
Zm00001d021073_T003.exon12 7 142161083 142161645 Zm00001d021073a 142161083 142167036 Zm00001d021073 Zm00001d021073a,Zm00001d021073b simSplit
Zm00001d021073_T003.exon12 7 142161083 142161645 Zm00001d021073 142161083 142167036 Zm00001d021073 Zm00001d021073a,Zm00001d021073b simSplit
Zm00001d021073_T003.exon11 7 142161818 142161927 Zm00001d021073a 142161083 142167036 Zm00001d021073 Zm00001d021073a,Zm00001d021073b simSplit
Zm00001d021073_T003.exon11 7 142161818 142161927 Zm00001d021073 142161083 142167036 Zm00001d021073 Zm00001d021073a,Zm00001d021073b simSplit
Zm00001d021073_T003.exon10 7 142162006 142162091 Zm00001d021073a 142161083 142167036 Zm00001d021073 Zm00001d021073a,Zm00001d021073b simSplit
Zm00001d021073_T003.exon10 7 142162006 142162091 Zm00001d021073 142161083 142167036 Zm00001d021073 Zm00001d021073a,Zm00001d021073b simSplit
Zm00001d021073_T003.exon9 7 142162206 142162319 Zm00001d021073a 142161083 142167036 Zm00001d021073 Zm00001d021073a,Zm00001d021073b simSplit
Zm00001d021073_T003.exon9 7 142162206 142162319 Zm00001d021073 142161083 142167036 Zm00001d021073 Zm00001d021073a,Zm00001d021073b simSplit
Zm00001d021073_T001.exon8 7 142162419 142162815 Zm00001d021073a 142161083 142167036 Zm00001d021073 Zm00001d021073a,Zm00001d021073b simSplit
Zm00001d021073_T001.exon8 7 142162419 142162815 Zm00001d021073 142161083 142167036 Zm00001d021073 Zm00001d021073a,Zm00001d021073b simSplit
Zm00001d021073_T001.exon7 7 142162926 142163056 Zm00001d021073a 142161083 142167036 Zm00001d021073 Zm00001d021073a,Zm00001d021073b simSplit
Zm00001d021073_T001.exon7 7 142162926 142163056 Zm00001d021073 142161083 142167036 Zm00001d021073 Zm00001d021073a,Zm00001d021073b simSplit
Zm00001d021073_T003.exon6 7 142163332 142163440 Zm00001d021073a 142161083 142167036 Zm00001d021073 Zm00001d021073a,Zm00001d021073b simSplit
Zm00001d021073_T003.exon6 7 142163332 142163440 Zm00001d021073 142161083 142167036 Zm00001d021073 Zm00001d021073a,Zm00001d021073b simSplit
Zm00001d021073_T003.exon5 7 142163714 142163835 Zm00001d021073a 142161083 142167036 Zm00001d021073 Zm00001d021073a,Zm00001d021073b simSplit
Zm00001d021073_T003.exon5 7 142163714 142163835 Zm00001d021073 142161083 142167036 Zm00001d021073 Zm00001d021073a,Zm00001d021073b simSplit
Zm00001d021073_T003.exon4 7 142164060 142164166 Zm00001d021073a 142161083 142167036 Zm00001d021073 Zm00001d021073a,Zm00001d021073b simSplit
Zm00001d021073_T003.exon4 7 142164060 142164166 Zm00001d021073 142161083 142167036 Zm00001d021073 Zm00001d021073a,Zm00001d021073b simSplit
Zm00001d021073_T004.exon6 7 142164523 142164627 Zm00001d021073a 142161083 142167036 Zm00001d021073 Zm00001d021073a,Zm00001d021073b simSplit
Zm00001d021073_T004.exon6 7 142164523 142164627 Zm00001d021073 142161083 142167036 Zm00001d021073 Zm00001d021073a,Zm00001d021073b simSplit
Zm00001d021073_T003.exon3 7 142164720 142164878 Zm00001d021073a 142161083 142167036 Zm00001d021073 Zm00001d021073a,Zm00001d021073b simSplit
Zm00001d021073_T003.exon3 7 142164720 142164878 Zm00001d021073 142161083 142167036 Zm00001d021073 Zm00001d021073a,Zm00001d021073b simSplit
Zm00001d021073_T003.exon2 7 142165005 142165065 Zm00001d021073a 142161083 142167036 Zm00001d021073 Zm00001d021073a,Zm00001d021073b simSplit
Zm00001d021073_T003.exon2 7 142165005 142165065 Zm00001d021073 142161083 142167036 Zm00001d021073 Zm00001d021073a,Zm00001d021073b simSplit
Zm00001d021073_T003.exon1 7 142166701 142167036 Zm00001d021073b 142161083 142167036 Zm00001d021073 Zm00001d021073a,Zm00001d021073b simSplit
Zm00001d021073_T003.exon1 7 142166701 142167036 Zm00001d021073 142161083 142167036 Zm00001d021073 Zm00001d021073a,Zm00001d021073b simSplit
Zm00001d021081_T001.exon1 7 142382414 142382468 Zm00001d021081a 142382414 142387700 Zm00001d021081 Zm00001d021081a,Zm00001d021081b simSplit
Zm00001d021081_T001.exon1 7 142382414 142382468 Zm00001d021081 142382414 142387700 Zm00001d021081 Zm00001d021081a,Zm00001d021081b simSplit
Zm00001d021081_T001.exon2 7 142387228 142387286 Zm00001d021081b 142382414 142387700 Zm00001d021081 Zm00001d021081a,Zm00001d021081b simSplit
Zm00001d021081_T001.exon2 7 142387228 142387286 Zm00001d021081 142382414 142387700 Zm00001d021081 Zm00001d021081a,Zm00001d021081b simSplit
Zm00001d021081_T001.exon3 7 142387422 142387502 Zm00001d021081b 142382414 142387700 Zm00001d021081 Zm00001d021081a,Zm00001d021081b simSplit
Zm00001d021081_T001.exon3 7 142387422 142387502 Zm00001d021081 142382414 142387700 Zm00001d021081 Zm00001d021081a,Zm00001d021081b simSplit
Zm00001d021081_T001.exon4 7 142387578 142387700 Zm00001d021081b 142382414 142387700 Zm00001d021081 Zm00001d021081a,Zm00001d021081b simSplit
Zm00001d021081_T001.exon4 7 142387578 142387700 Zm00001d021081 142382414 142387700 Zm00001d021081 Zm00001d021081a,Zm00001d021081b simSplit
Zm00001d021084_T002.exon1 7 142427906 142428196 Zm00001d021084a 142427906 142438584 Zm00001d021084 Zm00001d021084a,Zm00001d021084b simSplit
Zm00001d021084_T002.exon1 7 142427906 142428196 Zm00001d021084 142427906 142438584 Zm00001d021084 Zm00001d021084a,Zm00001d021084b simSplit
Zm00001d021084_T004.exon2 7 142429167 142429245 Zm00001d021084a 142427906 142438584 Zm00001d021084 Zm00001d021084a,Zm00001d021084b simSplit
Zm00001d021084_T004.exon2 7 142429167 142429245 Zm00001d021084 142427906 142438584 Zm00001d021084 Zm00001d021084a,Zm00001d021084b simSplit
Zm00001d021084_T004.exon3 7 142429338 142430074 Zm00001d021084a 142427906 142438584 Zm00001d021084 Zm00001d021084a,Zm00001d021084b simSplit
Zm00001d021084_T004.exon3 7 142429338 142430074 Zm00001d021084 142427906 142438584 Zm00001d021084 Zm00001d021084a,Zm00001d021084b simSplit
Zm00001d021084_T002.exon5 7 142437940 142438176 Zm00001d021084a 142427906 142438584 Zm00001d021084 Zm00001d021084a,Zm00001d021084b simSplit
Zm00001d021084_T002.exon5 7 142437940 142438176 Zm00001d021084 142427906 142438584 Zm00001d021084 Zm00001d021084a,Zm00001d021084b simSplit
Zm00001d021084_T004.exon5 7 142438269 142438584 Zm00001d021084b 142427906 142438584 Zm00001d021084 Zm00001d021084a,Zm00001d021084b simSplit
Zm00001d021084_T004.exon5 7 142438269 142438584 Zm00001d021084 142427906 142438584 Zm00001d021084 Zm00001d021084a,Zm00001d021084b simSplit
Zm00001d021085_T001.exon1 7 142427917 142428196 Zm00001d021085a 142427917 142438706 Zm00001d021085 Zm00001d021085a,Zm00001d021085b simSplit
Zm00001d021085_T001.exon1 7 142427917 142428196 Zm00001d021085 142427917 142438706 Zm00001d021085 Zm00001d021085a,Zm00001d021085b simSplit
Zm00001d021085_T001.exon2 7 142429167 142429245 Zm00001d021085a 142427917 142438706 Zm00001d021085 Zm00001d021085a,Zm00001d021085b simSplit
Zm00001d021085_T001.exon2 7 142429167 142429245 Zm00001d021085 142427917 142438706 Zm00001d021085 Zm00001d021085a,Zm00001d021085b simSplit
Zm00001d021085_T001.exon3 7 142429338 142430074 Zm00001d021085a 142427917 142438706 Zm00001d021085 Zm00001d021085a,Zm00001d021085b simSplit
Zm00001d021085_T001.exon3 7 142429338 142430074 Zm00001d021085 142427917 142438706 Zm00001d021085 Zm00001d021085a,Zm00001d021085b simSplit
Zm00001d021085_T001.exon4 7 142430195 142430286 Zm00001d021085a 142427917 142438706 Zm00001d021085 Zm00001d021085a,Zm00001d021085b simSplit
Zm00001d021085_T001.exon4 7 142430195 142430286 Zm00001d021085 142427917 142438706 Zm00001d021085 Zm00001d021085a,Zm00001d021085b simSplit
Zm00001d021085_T001.exon5 7 142431970 142433022 Zm00001d021085a 142427917 142438706 Zm00001d021085 Zm00001d021085a,Zm00001d021085b simSplit
Zm00001d021085_T001.exon5 7 142431970 142433022 Zm00001d021085 142427917 142438706 Zm00001d021085 Zm00001d021085a,Zm00001d021085b simSplit
Zm00001d021085_T001.exon6 7 142437940 142438176 Zm00001d021085b 142427917 142438706 Zm00001d021085 Zm00001d021085a,Zm00001d021085b simSplit
Zm00001d021085_T001.exon6 7 142437940 142438176 Zm00001d021085 142427917 142438706 Zm00001d021085 Zm00001d021085a,Zm00001d021085b simSplit
Zm00001d021085_T001.exon7 7 142438269 142438706 Zm00001d021085b 142427917 142438706 Zm00001d021085 Zm00001d021085a,Zm00001d021085b simSplit
Zm00001d021085_T001.exon7 7 142438269 142438706 Zm00001d021085 142427917 142438706 Zm00001d021085 Zm00001d021085a,Zm00001d021085b simSplit
Zm00001d021086_T001.exon8 7 142451964 142452294 Zm00001d021086a 142451964 142454359 Zm00001d021086 Zm00001d021086a,Zm00001d021086b simSplit
Zm00001d021086_T001.exon8 7 142451964 142452294 Zm00001d021086 142451964 142454359 Zm00001d021086 Zm00001d021086a,Zm00001d021086b simSplit
Zm00001d021086_T001.exon7 7 142452489 142452614 Zm00001d021086a 142451964 142454359 Zm00001d021086 Zm00001d021086a,Zm00001d021086b simSplit
Zm00001d021086_T001.exon7 7 142452489 142452614 Zm00001d021086 142451964 142454359 Zm00001d021086 Zm00001d021086a,Zm00001d021086b simSplit
Zm00001d021086_T001.exon6 7 142452751 142452912 Zm00001d021086a 142451964 142454359 Zm00001d021086 Zm00001d021086a,Zm00001d021086b simSplit
Zm00001d021086_T001.exon6 7 142452751 142452912 Zm00001d021086 142451964 142454359 Zm00001d021086 Zm00001d021086a,Zm00001d021086b simSplit
Zm00001d021086_T001.exon5 7 142453043 142453132 Zm00001d021086a 142451964 142454359 Zm00001d021086 Zm00001d021086a,Zm00001d021086b simSplit
Zm00001d021086_T001.exon5 7 142453043 142453132 Zm00001d021086 142451964 142454359 Zm00001d021086 Zm00001d021086a,Zm00001d021086b simSplit
Zm00001d021086_T001.exon4 7 142453264 142453332 Zm00001d021086a 142451964 142454359 Zm00001d021086 Zm00001d021086a,Zm00001d021086b simSplit
Zm00001d021086_T001.exon4 7 142453264 142453332 Zm00001d021086 142451964 142454359 Zm00001d021086 Zm00001d021086a,Zm00001d021086b simSplit
Zm00001d021086_T001.exon3 7 142453445 142453510 Zm00001d021086a 142451964 142454359 Zm00001d021086 Zm00001d021086a,Zm00001d021086b simSplit
Zm00001d021086_T001.exon3 7 142453445 142453510 Zm00001d021086 142451964 142454359 Zm00001d021086 Zm00001d021086a,Zm00001d021086b simSplit
Zm00001d021086_T001.exon2 7 142453583 142453729 Zm00001d021086a 142451964 142454359 Zm00001d021086 Zm00001d021086a,Zm00001d021086b simSplit
Zm00001d021086_T001.exon2 7 142453583 142453729 Zm00001d021086 142451964 142454359 Zm00001d021086 Zm00001d021086a,Zm00001d021086b simSplit
Zm00001d021086_T001.exon1 7 142454054 142454359 Zm00001d021086b 142451964 142454359 Zm00001d021086 Zm00001d021086a,Zm00001d021086b simSplit
Zm00001d021086_T001.exon1 7 142454054 142454359 Zm00001d021086 142451964 142454359 Zm00001d021086 Zm00001d021086a,Zm00001d021086b simSplit
Zm00001d021131_T003.exon1 7 143431955 143432883 Zm00001d021131a 143431955 143435142 Zm00001d021131 Zm00001d021131a,Zm00001d021131b simSplit
Zm00001d021131_T003.exon1 7 143431955 143432883 Zm00001d021131 143431955 143435142 Zm00001d021131 Zm00001d021131a,Zm00001d021131b simSplit
Zm00001d021131_T001.exon5 7 143432955 143433006 Zm00001d021131a 143431955 143435142 Zm00001d021131 Zm00001d021131a,Zm00001d021131b simSplit
Zm00001d021131_T001.exon5 7 143432955 143433006 Zm00001d021131 143431955 143435142 Zm00001d021131 Zm00001d021131a,Zm00001d021131b simSplit
Zm00001d021131_T001.exon6 7 143433096 143433196 Zm00001d021131a 143431955 143435142 Zm00001d021131 Zm00001d021131a,Zm00001d021131b simSplit
Zm00001d021131_T001.exon6 7 143433096 143433196 Zm00001d021131 143431955 143435142 Zm00001d021131 Zm00001d021131a,Zm00001d021131b simSplit
Zm00001d021131_T003.exon4 7 143433325 143434313 Zm00001d021131b 143431955 143435142 Zm00001d021131 Zm00001d021131a,Zm00001d021131b simSplit
Zm00001d021131_T003.exon4 7 143433325 143434313 Zm00001d021131 143431955 143435142 Zm00001d021131 Zm00001d021131a,Zm00001d021131b simSplit
Zm00001d021131_T003.exon5 7 143434407 143435142 Zm00001d021131b 143431955 143435142 Zm00001d021131 Zm00001d021131a,Zm00001d021131b simSplit
Zm00001d021131_T003.exon5 7 143434407 143435142 Zm00001d021131 143431955 143435142 Zm00001d021131 Zm00001d021131a,Zm00001d021131b simSplit
Zm00001d021145_T008.exon1 7 144088767 144091622 Zm00001d021145a 144088767 144096490 Zm00001d021145 Zm00001d021145a,Zm00001d021145b simSplit
Zm00001d021145_T008.exon1 7 144088767 144091622 Zm00001d021145 144088767 144096490 Zm00001d021145 Zm00001d021145a,Zm00001d021145b simSplit
Zm00001d021145_T007.exon4 7 144091895 144093682 Zm00001d021145a 144088767 144096490 Zm00001d021145 Zm00001d021145a,Zm00001d021145b simSplit
Zm00001d021145_T007.exon4 7 144091895 144093682 Zm00001d021145 144088767 144096490 Zm00001d021145 Zm00001d021145a,Zm00001d021145b simSplit
Zm00001d021145_T008.exon3 7 144093766 144094828 Zm00001d021145b 144088767 144096490 Zm00001d021145 Zm00001d021145a,Zm00001d021145b simSplit
Zm00001d021145_T008.exon3 7 144093766 144094828 Zm00001d021145 144088767 144096490 Zm00001d021145 Zm00001d021145a,Zm00001d021145b simSplit
Zm00001d021145_T002.exon7 7 144095044 144095785 Zm00001d021145b 144088767 144096490 Zm00001d021145 Zm00001d021145a,Zm00001d021145b simSplit
Zm00001d021145_T002.exon7 7 144095044 144095785 Zm00001d021145 144088767 144096490 Zm00001d021145 Zm00001d021145a,Zm00001d021145b simSplit
Zm00001d021145_T008.exon5 7 144095875 144096490 Zm00001d021145b 144088767 144096490 Zm00001d021145 Zm00001d021145a,Zm00001d021145b simSplit
Zm00001d021145_T008.exon5 7 144095875 144096490 Zm00001d021145 144088767 144096490 Zm00001d021145 Zm00001d021145a,Zm00001d021145b simSplit
Zm00001d021169_T006.exon1 7 144827183 144827464 Zm00001d021169a 144827183 144831009 Zm00001d021169 Zm00001d021169a,Zm00001d021169b simSplit
Zm00001d021169_T006.exon1 7 144827183 144827464 Zm00001d021169 144827183 144831009 Zm00001d021169 Zm00001d021169a,Zm00001d021169b simSplit
Zm00001d021169_T005.exon2 7 144827563 144828307 Zm00001d021169a 144827183 144831009 Zm00001d021169 Zm00001d021169a,Zm00001d021169b simSplit
Zm00001d021169_T005.exon2 7 144827563 144828307 Zm00001d021169 144827183 144831009 Zm00001d021169 Zm00001d021169a,Zm00001d021169b simSplit
Zm00001d021169_T006.exon4 7 144828951 144829375 Zm00001d021169a 144827183 144831009 Zm00001d021169 Zm00001d021169a,Zm00001d021169b simSplit
Zm00001d021169_T006.exon4 7 144828951 144829375 Zm00001d021169 144827183 144831009 Zm00001d021169 Zm00001d021169a,Zm00001d021169b simSplit
Zm00001d021169_T006.exon5 7 144829731 144831009 Zm00001d021169b 144827183 144831009 Zm00001d021169 Zm00001d021169a,Zm00001d021169b simSplit
Zm00001d021169_T006.exon5 7 144829731 144831009 Zm00001d021169 144827183 144831009 Zm00001d021169 Zm00001d021169a,Zm00001d021169b simSplit
Zm00001d021185_T001.exon4 7 145201052 145201194 Zm00001d021185a 145200471 145202078 Zm00001d021185 Zm00001d021185a,Zm00001d021185b simSplit
Zm00001d021195_T002.exon8 7 145558440 145558692 Zm00001d021195a 145558440 145561493 Zm00001d021195 Zm00001d021195a,Zm00001d021195b simSplit
Zm00001d021195_T002.exon8 7 145558440 145558692 Zm00001d021195 145558440 145561493 Zm00001d021195 Zm00001d021195a,Zm00001d021195b simSplit
Zm00001d021195_T002.exon7 7 145559045 145559127 Zm00001d021195a 145558440 145561493 Zm00001d021195 Zm00001d021195a,Zm00001d021195b simSplit
Zm00001d021195_T002.exon7 7 145559045 145559127 Zm00001d021195 145558440 145561493 Zm00001d021195 Zm00001d021195a,Zm00001d021195b simSplit
Zm00001d021195_T002.exon6 7 145559204 145559457 Zm00001d021195a 145558440 145561493 Zm00001d021195 Zm00001d021195a,Zm00001d021195b simSplit
Zm00001d021195_T002.exon6 7 145559204 145559457 Zm00001d021195 145558440 145561493 Zm00001d021195 Zm00001d021195a,Zm00001d021195b simSplit
Zm00001d021195_T002.exon5 7 145559600 145559852 Zm00001d021195a 145558440 145561493 Zm00001d021195 Zm00001d021195a,Zm00001d021195b simSplit
Zm00001d021195_T002.exon5 7 145559600 145559852 Zm00001d021195 145558440 145561493 Zm00001d021195 Zm00001d021195a,Zm00001d021195b simSplit
Zm00001d021195_T002.exon4 7 145559940 145560133 Zm00001d021195a 145558440 145561493 Zm00001d021195 Zm00001d021195a,Zm00001d021195b simSplit
Zm00001d021195_T002.exon4 7 145559940 145560133 Zm00001d021195 145558440 145561493 Zm00001d021195 Zm00001d021195a,Zm00001d021195b simSplit
Zm00001d021195_T002.exon3 7 145560666 145560796 Zm00001d021195b 145558440 145561493 Zm00001d021195 Zm00001d021195a,Zm00001d021195b simSplit
Zm00001d021195_T002.exon3 7 145560666 145560796 Zm00001d021195 145558440 145561493 Zm00001d021195 Zm00001d021195a,Zm00001d021195b simSplit
Zm00001d021195_T002.exon2 7 145560897 145560997 Zm00001d021195b 145558440 145561493 Zm00001d021195 Zm00001d021195a,Zm00001d021195b simSplit
Zm00001d021195_T002.exon2 7 145560897 145560997 Zm00001d021195 145558440 145561493 Zm00001d021195 Zm00001d021195a,Zm00001d021195b simSplit
Zm00001d021195_T002.exon1 7 145561206 145561493 Zm00001d021195b 145558440 145561493 Zm00001d021195 Zm00001d021195a,Zm00001d021195b simSplit
Zm00001d021195_T002.exon1 7 145561206 145561493 Zm00001d021195 145558440 145561493 Zm00001d021195 Zm00001d021195a,Zm00001d021195b simSplit
Zm00001d021203_T003.exon9 7 145879439 145879575 Zm00001d021203a 145879439 145884852 Zm00001d021203 Zm00001d021203a,Zm00001d021203b simSplit
Zm00001d021203_T003.exon9 7 145879439 145879575 Zm00001d021203 145879439 145884852 Zm00001d021203 Zm00001d021203a,Zm00001d021203b simSplit
Zm00001d021203_T003.exon8 7 145879604 145879816 Zm00001d021203a 145879439 145884852 Zm00001d021203 Zm00001d021203a,Zm00001d021203b simSplit
Zm00001d021203_T003.exon8 7 145879604 145879816 Zm00001d021203 145879439 145884852 Zm00001d021203 Zm00001d021203a,Zm00001d021203b simSplit
Zm00001d021203_T003.exon7 7 145879894 145880009 Zm00001d021203a 145879439 145884852 Zm00001d021203 Zm00001d021203a,Zm00001d021203b simSplit
Zm00001d021203_T003.exon7 7 145879894 145880009 Zm00001d021203 145879439 145884852 Zm00001d021203 Zm00001d021203a,Zm00001d021203b simSplit
Zm00001d021203_T003.exon6 7 145881896 145882034 Zm00001d021203a 145879439 145884852 Zm00001d021203 Zm00001d021203a,Zm00001d021203b simSplit
Zm00001d021203_T003.exon6 7 145881896 145882034 Zm00001d021203 145879439 145884852 Zm00001d021203 Zm00001d021203a,Zm00001d021203b simSplit
Zm00001d021203_T003.exon5 7 145882514 145882624 Zm00001d021203a 145879439 145884852 Zm00001d021203 Zm00001d021203a,Zm00001d021203b simSplit
Zm00001d021203_T003.exon5 7 145882514 145882624 Zm00001d021203 145879439 145884852 Zm00001d021203 Zm00001d021203a,Zm00001d021203b simSplit
Zm00001d021203_T002.exon2 7 145883082 145883590 Zm00001d021203b 145879439 145884852 Zm00001d021203 Zm00001d021203a,Zm00001d021203b simSplit
Zm00001d021203_T002.exon2 7 145883082 145883590 Zm00001d021203 145879439 145884852 Zm00001d021203 Zm00001d021203a,Zm00001d021203b simSplit
Zm00001d021203_T002.exon1 7 145884546 145884852 Zm00001d021203b 145879439 145884852 Zm00001d021203 Zm00001d021203a,Zm00001d021203b simSplit
Zm00001d021203_T002.exon1 7 145884546 145884852 Zm00001d021203 145879439 145884852 Zm00001d021203 Zm00001d021203a,Zm00001d021203b simSplit
Zm00001d021225_T004.exon5 7 146550826 146551159 Zm00001d021225a 146550826 146554193 Zm00001d021225 Zm00001d021225a,Zm00001d021225b simSplit
Zm00001d021225_T004.exon5 7 146550826 146551159 Zm00001d021225 146550826 146554193 Zm00001d021225 Zm00001d021225a,Zm00001d021225b simSplit
Zm00001d021225_T004.exon4 7 146551566 146551674 Zm00001d021225a 146550826 146554193 Zm00001d021225 Zm00001d021225a,Zm00001d021225b simSplit
Zm00001d021225_T004.exon4 7 146551566 146551674 Zm00001d021225 146550826 146554193 Zm00001d021225 Zm00001d021225a,Zm00001d021225b simSplit
Zm00001d021225_T004.exon3 7 146551794 146553556 Zm00001d021225b 146550826 146554193 Zm00001d021225 Zm00001d021225a,Zm00001d021225b simSplit
Zm00001d021225_T004.exon3 7 146551794 146553556 Zm00001d021225 146550826 146554193 Zm00001d021225 Zm00001d021225a,Zm00001d021225b simSplit
Zm00001d021225_T002.exon3 7 146553718 146553782 Zm00001d021225b 146550826 146554193 Zm00001d021225 Zm00001d021225a,Zm00001d021225b simSplit
Zm00001d021225_T002.exon3 7 146553718 146553782 Zm00001d021225 146550826 146554193 Zm00001d021225 Zm00001d021225a,Zm00001d021225b simSplit
Zm00001d021225_T001.exon1 7 146553894 146554193 Zm00001d021225b 146550826 146554193 Zm00001d021225 Zm00001d021225a,Zm00001d021225b simSplit
Zm00001d021225_T001.exon1 7 146553894 146554193 Zm00001d021225 146550826 146554193 Zm00001d021225 Zm00001d021225a,Zm00001d021225b simSplit
Zm00001d021238_T002.exon1 7 146669819 146669888 Zm00001d021238a 146669819 146671643 Zm00001d021238 Zm00001d021238a,Zm00001d021238b simSplit
Zm00001d021238_T002.exon1 7 146669819 146669888 Zm00001d021238 146669819 146671643 Zm00001d021238 Zm00001d021238a,Zm00001d021238b simSplit
Zm00001d021238_T001.exon2 7 146669973 146671036 Zm00001d021238a 146669819 146671643 Zm00001d021238 Zm00001d021238a,Zm00001d021238b simSplit
Zm00001d021238_T001.exon2 7 146669973 146671036 Zm00001d021238 146669819 146671643 Zm00001d021238 Zm00001d021238a,Zm00001d021238b simSplit
Zm00001d021238_T002.exon6 7 146671149 146671459 Zm00001d021238b 146669819 146671643 Zm00001d021238 Zm00001d021238a,Zm00001d021238b simSplit
Zm00001d021238_T002.exon6 7 146671149 146671459 Zm00001d021238 146669819 146671643 Zm00001d021238 Zm00001d021238a,Zm00001d021238b simSplit
Zm00001d021238_T002.exon7 7 146671549 146671643 Zm00001d021238b 146669819 146671643 Zm00001d021238 Zm00001d021238a,Zm00001d021238b simSplit
Zm00001d021238_T002.exon7 7 146671549 146671643 Zm00001d021238 146669819 146671643 Zm00001d021238 Zm00001d021238a,Zm00001d021238b simSplit
Zm00001d021245_T001.exon1 7 146809739 146810021 Zm00001d021245a 146809739 146813458 Zm00001d021245 Zm00001d021245a,Zm00001d021245b simSplit
Zm00001d021245_T001.exon1 7 146809739 146810021 Zm00001d021245 146809739 146813458 Zm00001d021245 Zm00001d021245a,Zm00001d021245b simSplit
Zm00001d021245_T001.exon2 7 146810107 146810153 Zm00001d021245a 146809739 146813458 Zm00001d021245 Zm00001d021245a,Zm00001d021245b simSplit
Zm00001d021245_T001.exon2 7 146810107 146810153 Zm00001d021245 146809739 146813458 Zm00001d021245 Zm00001d021245a,Zm00001d021245b simSplit
Zm00001d021245_T001.exon3 7 146810441 146810533 Zm00001d021245a 146809739 146813458 Zm00001d021245 Zm00001d021245a,Zm00001d021245b simSplit
Zm00001d021245_T001.exon3 7 146810441 146810533 Zm00001d021245 146809739 146813458 Zm00001d021245 Zm00001d021245a,Zm00001d021245b simSplit
Zm00001d021245_T001.exon4 7 146810917 146811055 Zm00001d021245a 146809739 146813458 Zm00001d021245 Zm00001d021245a,Zm00001d021245b simSplit
Zm00001d021245_T001.exon4 7 146810917 146811055 Zm00001d021245 146809739 146813458 Zm00001d021245 Zm00001d021245a,Zm00001d021245b simSplit
Zm00001d021245_T001.exon5 7 146811150 146811252 Zm00001d021245b 146809739 146813458 Zm00001d021245 Zm00001d021245a,Zm00001d021245b simSplit
Zm00001d021245_T001.exon5 7 146811150 146811252 Zm00001d021245 146809739 146813458 Zm00001d021245 Zm00001d021245a,Zm00001d021245b simSplit
Zm00001d021245_T001.exon6 7 146813169 146813458 Zm00001d021245b 146809739 146813458 Zm00001d021245 Zm00001d021245a,Zm00001d021245b simSplit
Zm00001d021245_T001.exon6 7 146813169 146813458 Zm00001d021245 146809739 146813458 Zm00001d021245 Zm00001d021245a,Zm00001d021245b simSplit
Zm00001d021262_T001.exon6 7 147154617 147154802 Zm00001d021262a 147154617 147158295 Zm00001d021262 Zm00001d021262a,Zm00001d021262b simSplit
Zm00001d021262_T001.exon6 7 147154617 147154802 Zm00001d021262 147154617 147158295 Zm00001d021262 Zm00001d021262a,Zm00001d021262b simSplit
Zm00001d021262_T001.exon5 7 147156219 147156284 Zm00001d021262a 147154617 147158295 Zm00001d021262 Zm00001d021262a,Zm00001d021262b simSplit
Zm00001d021262_T001.exon5 7 147156219 147156284 Zm00001d021262 147154617 147158295 Zm00001d021262 Zm00001d021262a,Zm00001d021262b simSplit
Zm00001d021262_T001.exon4 7 147156887 147157014 Zm00001d021262a 147154617 147158295 Zm00001d021262 Zm00001d021262a,Zm00001d021262b simSplit
Zm00001d021262_T001.exon4 7 147156887 147157014 Zm00001d021262 147154617 147158295 Zm00001d021262 Zm00001d021262a,Zm00001d021262b simSplit
Zm00001d021262_T001.exon3 7 147157098 147157162 Zm00001d021262a 147154617 147158295 Zm00001d021262 Zm00001d021262a,Zm00001d021262b simSplit
Zm00001d021262_T001.exon3 7 147157098 147157162 Zm00001d021262 147154617 147158295 Zm00001d021262 Zm00001d021262a,Zm00001d021262b simSplit
Zm00001d021262_T001.exon2 7 147157406 147157488 Zm00001d021262a 147154617 147158295 Zm00001d021262 Zm00001d021262a,Zm00001d021262b simSplit
Zm00001d021262_T001.exon2 7 147157406 147157488 Zm00001d021262 147154617 147158295 Zm00001d021262 Zm00001d021262a,Zm00001d021262b simSplit
Zm00001d021262_T001.exon1 7 147157600 147158295 Zm00001d021262b 147154617 147158295 Zm00001d021262 Zm00001d021262a,Zm00001d021262b simSplit
Zm00001d021262_T001.exon1 7 147157600 147158295 Zm00001d021262 147154617 147158295 Zm00001d021262 Zm00001d021262a,Zm00001d021262b simSplit
Zm00001d021267_T002.exon1 7 147321667 147321965 Zm00001d021267a 147321667 147331330 Zm00001d021267 Zm00001d021267a,Zm00001d021267b simSplit
Zm00001d021267_T002.exon1 7 147321667 147321965 Zm00001d021267 147321667 147331330 Zm00001d021267 Zm00001d021267a,Zm00001d021267b simSplit
Zm00001d021267_T002.exon2 7 147322066 147322146 Zm00001d021267a 147321667 147331330 Zm00001d021267 Zm00001d021267a,Zm00001d021267b simSplit
Zm00001d021267_T002.exon2 7 147322066 147322146 Zm00001d021267 147321667 147331330 Zm00001d021267 Zm00001d021267a,Zm00001d021267b simSplit
Zm00001d021267_T002.exon3 7 147322245 147322347 Zm00001d021267a 147321667 147331330 Zm00001d021267 Zm00001d021267a,Zm00001d021267b simSplit
Zm00001d021267_T002.exon3 7 147322245 147322347 Zm00001d021267 147321667 147331330 Zm00001d021267 Zm00001d021267a,Zm00001d021267b simSplit
Zm00001d021267_T001.exon4 7 147324819 147325560 Zm00001d021267b 147321667 147331330 Zm00001d021267 Zm00001d021267a,Zm00001d021267b simSplit
Zm00001d021267_T001.exon4 7 147324819 147325560 Zm00001d021267 147321667 147331330 Zm00001d021267 Zm00001d021267a,Zm00001d021267b simSplit
Zm00001d021267_T001.exon5 7 147328878 147331330 Zm00001d021267b 147321667 147331330 Zm00001d021267 Zm00001d021267a,Zm00001d021267b simSplit
Zm00001d021267_T001.exon5 7 147328878 147331330 Zm00001d021267 147321667 147331330 Zm00001d021267 Zm00001d021267a,Zm00001d021267b simSplit
Zm00001d021287_T012.exon6 7 147960387 147961083 Zm00001d021287a 147960387 147965136 Zm00001d021287 Zm00001d021287a,Zm00001d021287b simSplit
Zm00001d021287_T012.exon6 7 147960387 147961083 Zm00001d021287 147960387 147965136 Zm00001d021287 Zm00001d021287a,Zm00001d021287b simSplit
Zm00001d021287_T005.exon8 7 147961206 147961793 Zm00001d021287a 147960387 147965136 Zm00001d021287 Zm00001d021287a,Zm00001d021287b simSplit
Zm00001d021287_T005.exon8 7 147961206 147961793 Zm00001d021287 147960387 147965136 Zm00001d021287 Zm00001d021287a,Zm00001d021287b simSplit
Zm00001d021287_T014.exon7 7 147961879 147962236 Zm00001d021287b 147960387 147965136 Zm00001d021287 Zm00001d021287a,Zm00001d021287b simSplit
Zm00001d021287_T014.exon7 7 147961879 147962236 Zm00001d021287 147960387 147965136 Zm00001d021287 Zm00001d021287a,Zm00001d021287b simSplit
Zm00001d021287_T014.exon6 7 147962318 147962652 Zm00001d021287b 147960387 147965136 Zm00001d021287 Zm00001d021287a,Zm00001d021287b simSplit
Zm00001d021287_T014.exon6 7 147962318 147962652 Zm00001d021287 147960387 147965136 Zm00001d021287 Zm00001d021287a,Zm00001d021287b simSplit
Zm00001d021287_T014.exon5 7 147962744 147962784 Zm00001d021287b 147960387 147965136 Zm00001d021287 Zm00001d021287a,Zm00001d021287b simSplit
Zm00001d021287_T014.exon5 7 147962744 147962784 Zm00001d021287 147960387 147965136 Zm00001d021287 Zm00001d021287a,Zm00001d021287b simSplit
Zm00001d021287_T012.exon1 7 147962868 147965136 Zm00001d021287b 147960387 147965136 Zm00001d021287 Zm00001d021287a,Zm00001d021287b simSplit
Zm00001d021287_T012.exon1 7 147962868 147965136 Zm00001d021287 147960387 147965136 Zm00001d021287 Zm00001d021287a,Zm00001d021287b simSplit
Zm00001d021292_T001.exon14 7 148076081 148076119 Zm00001d021292a 148076081 148081677 Zm00001d021292 Zm00001d021292a,Zm00001d021292b simSplit
Zm00001d021292_T001.exon14 7 148076081 148076119 Zm00001d021292 148076081 148081677 Zm00001d021292 Zm00001d021292a,Zm00001d021292b simSplit
Zm00001d021292_T001.exon13 7 148076216 148076732 Zm00001d021292a 148076081 148081677 Zm00001d021292 Zm00001d021292a,Zm00001d021292b simSplit
Zm00001d021292_T001.exon13 7 148076216 148076732 Zm00001d021292 148076081 148081677 Zm00001d021292 Zm00001d021292a,Zm00001d021292b simSplit
Zm00001d021292_T001.exon12 7 148076803 148076933 Zm00001d021292a 148076081 148081677 Zm00001d021292 Zm00001d021292a,Zm00001d021292b simSplit
Zm00001d021292_T001.exon12 7 148076803 148076933 Zm00001d021292 148076081 148081677 Zm00001d021292 Zm00001d021292a,Zm00001d021292b simSplit
Zm00001d021292_T001.exon11 7 148077460 148077531 Zm00001d021292a 148076081 148081677 Zm00001d021292 Zm00001d021292a,Zm00001d021292b simSplit
Zm00001d021292_T001.exon11 7 148077460 148077531 Zm00001d021292 148076081 148081677 Zm00001d021292 Zm00001d021292a,Zm00001d021292b simSplit
Zm00001d021292_T001.exon10 7 148077617 148077740 Zm00001d021292a 148076081 148081677 Zm00001d021292 Zm00001d021292a,Zm00001d021292b simSplit
Zm00001d021292_T001.exon10 7 148077617 148077740 Zm00001d021292 148076081 148081677 Zm00001d021292 Zm00001d021292a,Zm00001d021292b simSplit
Zm00001d021292_T001.exon9 7 148077912 148078106 Zm00001d021292a 148076081 148081677 Zm00001d021292 Zm00001d021292a,Zm00001d021292b simSplit
Zm00001d021292_T001.exon9 7 148077912 148078106 Zm00001d021292 148076081 148081677 Zm00001d021292 Zm00001d021292a,Zm00001d021292b simSplit
Zm00001d021292_T001.exon8 7 148078609 148078739 Zm00001d021292a 148076081 148081677 Zm00001d021292 Zm00001d021292a,Zm00001d021292b simSplit
Zm00001d021292_T001.exon8 7 148078609 148078739 Zm00001d021292 148076081 148081677 Zm00001d021292 Zm00001d021292a,Zm00001d021292b simSplit
Zm00001d021292_T001.exon7 7 148078962 148079017 Zm00001d021292a 148076081 148081677 Zm00001d021292 Zm00001d021292a,Zm00001d021292b simSplit
Zm00001d021292_T001.exon7 7 148078962 148079017 Zm00001d021292 148076081 148081677 Zm00001d021292 Zm00001d021292a,Zm00001d021292b simSplit
Zm00001d021292_T001.exon6 7 148079368 148079482 Zm00001d021292a 148076081 148081677 Zm00001d021292 Zm00001d021292a,Zm00001d021292b simSplit
Zm00001d021292_T001.exon6 7 148079368 148079482 Zm00001d021292 148076081 148081677 Zm00001d021292 Zm00001d021292a,Zm00001d021292b simSplit
Zm00001d021292_T001.exon5 7 148079563 148079732 Zm00001d021292b 148076081 148081677 Zm00001d021292 Zm00001d021292a,Zm00001d021292b simSplit
Zm00001d021292_T001.exon5 7 148079563 148079732 Zm00001d021292 148076081 148081677 Zm00001d021292 Zm00001d021292a,Zm00001d021292b simSplit
Zm00001d021292_T001.exon4 7 148080124 148080366 Zm00001d021292b 148076081 148081677 Zm00001d021292 Zm00001d021292a,Zm00001d021292b simSplit
Zm00001d021292_T001.exon4 7 148080124 148080366 Zm00001d021292 148076081 148081677 Zm00001d021292 Zm00001d021292a,Zm00001d021292b simSplit
Zm00001d021292_T001.exon3 7 148080949 148081124 Zm00001d021292b 148076081 148081677 Zm00001d021292 Zm00001d021292a,Zm00001d021292b simSplit
Zm00001d021292_T001.exon3 7 148080949 148081124 Zm00001d021292 148076081 148081677 Zm00001d021292 Zm00001d021292a,Zm00001d021292b simSplit
Zm00001d021292_T001.exon2 7 148081280 148081365 Zm00001d021292b 148076081 148081677 Zm00001d021292 Zm00001d021292a,Zm00001d021292b simSplit
Zm00001d021292_T001.exon2 7 148081280 148081365 Zm00001d021292 148076081 148081677 Zm00001d021292 Zm00001d021292a,Zm00001d021292b simSplit
Zm00001d021292_T001.exon1 7 148081468 148081677 Zm00001d021292b 148076081 148081677 Zm00001d021292 Zm00001d021292a,Zm00001d021292b simSplit
Zm00001d021292_T001.exon1 7 148081468 148081677 Zm00001d021292 148076081 148081677 Zm00001d021292 Zm00001d021292a,Zm00001d021292b simSplit
Zm00001d021301_T022.exon18 7 148264638 148265146 Zm00001d021301a 148264638 148273200 Zm00001d021301 Zm00001d021301a,Zm00001d021301b simSplit
Zm00001d021301_T022.exon18 7 148264638 148265146 Zm00001d021301 148264638 148273200 Zm00001d021301 Zm00001d021301a,Zm00001d021301b simSplit
Zm00001d021301_T016.exon16 7 148265388 148265489 Zm00001d021301a 148264638 148273200 Zm00001d021301 Zm00001d021301a,Zm00001d021301b simSplit
Zm00001d021301_T016.exon16 7 148265388 148265489 Zm00001d021301 148264638 148273200 Zm00001d021301 Zm00001d021301a,Zm00001d021301b simSplit
Zm00001d021301_T006.exon14 7 148265615 148266357 Zm00001d021301a 148264638 148273200 Zm00001d021301 Zm00001d021301a,Zm00001d021301b simSplit
Zm00001d021301_T006.exon14 7 148265615 148266357 Zm00001d021301 148264638 148273200 Zm00001d021301 Zm00001d021301a,Zm00001d021301b simSplit
Zm00001d021301_T016.exon13 7 148266466 148266660 Zm00001d021301a 148264638 148273200 Zm00001d021301 Zm00001d021301a,Zm00001d021301b simSplit
Zm00001d021301_T016.exon13 7 148266466 148266660 Zm00001d021301 148264638 148273200 Zm00001d021301 Zm00001d021301a,Zm00001d021301b simSplit
Zm00001d021301_T022.exon14 7 148266758 148267231 Zm00001d021301a 148264638 148273200 Zm00001d021301 Zm00001d021301a,Zm00001d021301b simSplit
Zm00001d021301_T022.exon14 7 148266758 148267231 Zm00001d021301 148264638 148273200 Zm00001d021301 Zm00001d021301a,Zm00001d021301b simSplit
Zm00001d021301_T022.exon13 7 148267276 148267659 Zm00001d021301a 148264638 148273200 Zm00001d021301 Zm00001d021301a,Zm00001d021301b simSplit
Zm00001d021301_T022.exon13 7 148267276 148267659 Zm00001d021301 148264638 148273200 Zm00001d021301 Zm00001d021301a,Zm00001d021301b simSplit
Zm00001d021301_T022.exon12 7 148267686 148267774 Zm00001d021301a 148264638 148273200 Zm00001d021301 Zm00001d021301a,Zm00001d021301b simSplit
Zm00001d021301_T022.exon12 7 148267686 148267774 Zm00001d021301 148264638 148273200 Zm00001d021301 Zm00001d021301a,Zm00001d021301b simSplit
Zm00001d021301_T022.exon11 7 148267801 148268027 Zm00001d021301a 148264638 148273200 Zm00001d021301 Zm00001d021301a,Zm00001d021301b simSplit
Zm00001d021301_T022.exon11 7 148267801 148268027 Zm00001d021301 148264638 148273200 Zm00001d021301 Zm00001d021301a,Zm00001d021301b simSplit
Zm00001d021301_T004.exon11 7 148268342 148268472 Zm00001d021301a 148264638 148273200 Zm00001d021301 Zm00001d021301a,Zm00001d021301b simSplit
Zm00001d021301_T004.exon11 7 148268342 148268472 Zm00001d021301 148264638 148273200 Zm00001d021301 Zm00001d021301a,Zm00001d021301b simSplit
Zm00001d021301_T004.exon10 7 148268736 148268942 Zm00001d021301a 148264638 148273200 Zm00001d021301 Zm00001d021301a,Zm00001d021301b simSplit
Zm00001d021301_T004.exon10 7 148268736 148268942 Zm00001d021301 148264638 148273200 Zm00001d021301 Zm00001d021301a,Zm00001d021301b simSplit
Zm00001d021301_T004.exon9 7 148269039 148269240 Zm00001d021301a 148264638 148273200 Zm00001d021301 Zm00001d021301a,Zm00001d021301b simSplit
Zm00001d021301_T004.exon9 7 148269039 148269240 Zm00001d021301 148264638 148273200 Zm00001d021301 Zm00001d021301a,Zm00001d021301b simSplit
Zm00001d021301_T004.exon8 7 148269324 148269451 Zm00001d021301a 148264638 148273200 Zm00001d021301 Zm00001d021301a,Zm00001d021301b simSplit
Zm00001d021301_T004.exon8 7 148269324 148269451 Zm00001d021301 148264638 148273200 Zm00001d021301 Zm00001d021301a,Zm00001d021301b simSplit
Zm00001d021301_T004.exon7 7 148269637 148269720 Zm00001d021301a 148264638 148273200 Zm00001d021301 Zm00001d021301a,Zm00001d021301b simSplit
Zm00001d021301_T004.exon7 7 148269637 148269720 Zm00001d021301 148264638 148273200 Zm00001d021301 Zm00001d021301a,Zm00001d021301b simSplit
Zm00001d021301_T004.exon6 7 148269826 148270005 Zm00001d021301a 148264638 148273200 Zm00001d021301 Zm00001d021301a,Zm00001d021301b simSplit
Zm00001d021301_T004.exon6 7 148269826 148270005 Zm00001d021301 148264638 148273200 Zm00001d021301 Zm00001d021301a,Zm00001d021301b simSplit
Zm00001d021301_T004.exon5 7 148271247 148271338 Zm00001d021301a 148264638 148273200 Zm00001d021301 Zm00001d021301a,Zm00001d021301b simSplit
Zm00001d021301_T004.exon5 7 148271247 148271338 Zm00001d021301 148264638 148273200 Zm00001d021301 Zm00001d021301a,Zm00001d021301b simSplit
Zm00001d021301_T007.exon3 7 148271593 148271762 Zm00001d021301b 148264638 148273200 Zm00001d021301 Zm00001d021301a,Zm00001d021301b simSplit
Zm00001d021301_T007.exon3 7 148271593 148271762 Zm00001d021301 148264638 148273200 Zm00001d021301 Zm00001d021301a,Zm00001d021301b simSplit
Zm00001d021301_T007.exon2 7 148272335 148272443 Zm00001d021301b 148264638 148273200 Zm00001d021301 Zm00001d021301a,Zm00001d021301b simSplit
Zm00001d021301_T007.exon2 7 148272335 148272443 Zm00001d021301 148264638 148273200 Zm00001d021301 Zm00001d021301a,Zm00001d021301b simSplit
Zm00001d021301_T022.exon1 7 148272541 148273200 Zm00001d021301b 148264638 148273200 Zm00001d021301 Zm00001d021301a,Zm00001d021301b simSplit
Zm00001d021301_T022.exon1 7 148272541 148273200 Zm00001d021301 148264638 148273200 Zm00001d021301 Zm00001d021301a,Zm00001d021301b simSplit
Zm00001d021304_T001.exon6 7 148348269 148349116 Zm00001d021304a 148348269 148353225 Zm00001d021304 Zm00001d021304a,Zm00001d021304b simSplit
Zm00001d021304_T001.exon6 7 148348269 148349116 Zm00001d021304 148348269 148353225 Zm00001d021304 Zm00001d021304a,Zm00001d021304b simSplit
Zm00001d021304_T001.exon5 7 148349227 148349393 Zm00001d021304b 148348269 148353225 Zm00001d021304 Zm00001d021304a,Zm00001d021304b simSplit
Zm00001d021304_T001.exon5 7 148349227 148349393 Zm00001d021304 148348269 148353225 Zm00001d021304 Zm00001d021304a,Zm00001d021304b simSplit
Zm00001d021304_T001.exon4 7 148349546 148349693 Zm00001d021304b 148348269 148353225 Zm00001d021304 Zm00001d021304a,Zm00001d021304b simSplit
Zm00001d021304_T001.exon4 7 148349546 148349693 Zm00001d021304 148348269 148353225 Zm00001d021304 Zm00001d021304a,Zm00001d021304b simSplit
Zm00001d021304_T001.exon3 7 148349828 148350265 Zm00001d021304b 148348269 148353225 Zm00001d021304 Zm00001d021304a,Zm00001d021304b simSplit
Zm00001d021304_T001.exon3 7 148349828 148350265 Zm00001d021304 148348269 148353225 Zm00001d021304 Zm00001d021304a,Zm00001d021304b simSplit
Zm00001d021304_T001.exon2 7 148351901 148352184 Zm00001d021304b 148348269 148353225 Zm00001d021304 Zm00001d021304a,Zm00001d021304b simSplit
Zm00001d021304_T001.exon2 7 148351901 148352184 Zm00001d021304 148348269 148353225 Zm00001d021304 Zm00001d021304a,Zm00001d021304b simSplit
Zm00001d021304_T001.exon1 7 148352797 148353225 Zm00001d021304b 148348269 148353225 Zm00001d021304 Zm00001d021304a,Zm00001d021304b simSplit
Zm00001d021304_T001.exon1 7 148352797 148353225 Zm00001d021304 148348269 148353225 Zm00001d021304 Zm00001d021304a,Zm00001d021304b simSplit
Zm00001d021313_T001.exon5 7 148569648 148570151 Zm00001d021313a 148569648 148572118 Zm00001d021313 Zm00001d021313a,Zm00001d021313b simSplit
Zm00001d021313_T001.exon5 7 148569648 148570151 Zm00001d021313 148569648 148572118 Zm00001d021313 Zm00001d021313a,Zm00001d021313b simSplit
Zm00001d021313_T001.exon4 7 148570383 148570445 Zm00001d021313a 148569648 148572118 Zm00001d021313 Zm00001d021313a,Zm00001d021313b simSplit
Zm00001d021313_T001.exon4 7 148570383 148570445 Zm00001d021313 148569648 148572118 Zm00001d021313 Zm00001d021313a,Zm00001d021313b simSplit
Zm00001d021313_T001.exon3 7 148570576 148570851 Zm00001d021313a 148569648 148572118 Zm00001d021313 Zm00001d021313a,Zm00001d021313b simSplit
Zm00001d021313_T001.exon3 7 148570576 148570851 Zm00001d021313 148569648 148572118 Zm00001d021313 Zm00001d021313a,Zm00001d021313b simSplit
Zm00001d021313_T001.exon2 7 148570974 148571094 Zm00001d021313b 148569648 148572118 Zm00001d021313 Zm00001d021313a,Zm00001d021313b simSplit
Zm00001d021313_T001.exon2 7 148570974 148571094 Zm00001d021313 148569648 148572118 Zm00001d021313 Zm00001d021313a,Zm00001d021313b simSplit
Zm00001d021313_T001.exon1 7 148571689 148572118 Zm00001d021313b 148569648 148572118 Zm00001d021313 Zm00001d021313a,Zm00001d021313b simSplit
Zm00001d021313_T001.exon1 7 148571689 148572118 Zm00001d021313 148569648 148572118 Zm00001d021313 Zm00001d021313a,Zm00001d021313b simSplit
Zm00001d021342_T004.exon1 7 149411835 149412393 Zm00001d021342a 149411835 149416604 Zm00001d021342 Zm00001d021342a,Zm00001d021342b simSplit
Zm00001d021342_T004.exon1 7 149411835 149412393 Zm00001d021342 149411835 149416604 Zm00001d021342 Zm00001d021342a,Zm00001d021342b simSplit
Zm00001d021342_T018.exon2 7 149413079 149413858 Zm00001d021342a 149411835 149416604 Zm00001d021342 Zm00001d021342a,Zm00001d021342b simSplit
Zm00001d021342_T018.exon2 7 149413079 149413858 Zm00001d021342 149411835 149416604 Zm00001d021342 Zm00001d021342a,Zm00001d021342b simSplit
Zm00001d021342_T018.exon3 7 149414400 149414447 Zm00001d021342a 149411835 149416604 Zm00001d021342 Zm00001d021342a,Zm00001d021342b simSplit
Zm00001d021342_T018.exon3 7 149414400 149414447 Zm00001d021342 149411835 149416604 Zm00001d021342 Zm00001d021342a,Zm00001d021342b simSplit
Zm00001d021342_T005.exon4 7 149414531 149415791 Zm00001d021342b 149411835 149416604 Zm00001d021342 Zm00001d021342a,Zm00001d021342b simSplit
Zm00001d021342_T005.exon4 7 149414531 149415791 Zm00001d021342 149411835 149416604 Zm00001d021342 Zm00001d021342a,Zm00001d021342b simSplit
Zm00001d021342_T005.exon5 7 149415832 149416604 Zm00001d021342b 149411835 149416604 Zm00001d021342 Zm00001d021342a,Zm00001d021342b simSplit
Zm00001d021342_T005.exon5 7 149415832 149416604 Zm00001d021342 149411835 149416604 Zm00001d021342 Zm00001d021342a,Zm00001d021342b simSplit
Zm00001d021344_T002.exon6 7 149457498 149457536 Zm00001d021344a 149456670 149462712 Zm00001d021344 Zm00001d021344a,Zm00001d021344b simSplit
Zm00001d021344_T002.exon5 7 149458552 149458617 Zm00001d021344a 149456670 149462712 Zm00001d021344 Zm00001d021344a,Zm00001d021344b simSplit
Zm00001d021344_T002.exon4 7 149458737 149458814 Zm00001d021344a 149456670 149462712 Zm00001d021344 Zm00001d021344a,Zm00001d021344b simSplit
Zm00001d021351_T001.exon6 7 149691857 149692856 Zm00001d021351a 149691857 149697713 Zm00001d021351 Zm00001d021351a,Zm00001d021351b simSplit
Zm00001d021351_T001.exon6 7 149691857 149692856 Zm00001d021351 149691857 149697713 Zm00001d021351 Zm00001d021351a,Zm00001d021351b simSplit
Zm00001d021351_T004.exon3 7 149693107 149693160 Zm00001d021351a 149691857 149697713 Zm00001d021351 Zm00001d021351a,Zm00001d021351b simSplit
Zm00001d021351_T004.exon3 7 149693107 149693160 Zm00001d021351 149691857 149697713 Zm00001d021351 Zm00001d021351a,Zm00001d021351b simSplit
Zm00001d021351_T004.exon2 7 149693253 149693342 Zm00001d021351a 149691857 149697713 Zm00001d021351 Zm00001d021351a,Zm00001d021351b simSplit
Zm00001d021351_T004.exon2 7 149693253 149693342 Zm00001d021351 149691857 149697713 Zm00001d021351 Zm00001d021351a,Zm00001d021351b simSplit
Zm00001d021351_T001.exon3 7 149693426 149695648 Zm00001d021351a 149691857 149697713 Zm00001d021351 Zm00001d021351a,Zm00001d021351b simSplit
Zm00001d021351_T001.exon3 7 149693426 149695648 Zm00001d021351 149691857 149697713 Zm00001d021351 Zm00001d021351a,Zm00001d021351b simSplit
Zm00001d021351_T001.exon2 7 149695782 149697208 Zm00001d021351a 149691857 149697713 Zm00001d021351 Zm00001d021351a,Zm00001d021351b simSplit
Zm00001d021351_T001.exon2 7 149695782 149697208 Zm00001d021351 149691857 149697713 Zm00001d021351 Zm00001d021351a,Zm00001d021351b simSplit
Zm00001d021351_T006.exon1 7 149697325 149697713 Zm00001d021351b 149691857 149697713 Zm00001d021351 Zm00001d021351a,Zm00001d021351b simSplit
Zm00001d021351_T006.exon1 7 149697325 149697713 Zm00001d021351 149691857 149697713 Zm00001d021351 Zm00001d021351a,Zm00001d021351b simSplit
Zm00001d021363_T001.exon3 7 149917084 149917301 Zm00001d021363a 149916057 149920082 Zm00001d021363 Zm00001d021363a,Zm00001d021363b simSplit
Zm00001d021363_T001.exon2 7 149917400 149917636 Zm00001d021363a 149916057 149920082 Zm00001d021363 Zm00001d021363a,Zm00001d021363b simSplit
Zm00001d021382_T002.exon5 7 150548777 150549524 Zm00001d021382a 150548777 150553253 Zm00001d021382 Zm00001d021382a,Zm00001d021382b simSplit
Zm00001d021382_T002.exon5 7 150548777 150549524 Zm00001d021382 150548777 150553253 Zm00001d021382 Zm00001d021382a,Zm00001d021382b simSplit
Zm00001d021382_T002.exon4 7 150549606 150551366 Zm00001d021382a 150548777 150553253 Zm00001d021382 Zm00001d021382a,Zm00001d021382b simSplit
Zm00001d021382_T002.exon4 7 150549606 150551366 Zm00001d021382 150548777 150553253 Zm00001d021382 Zm00001d021382a,Zm00001d021382b simSplit
Zm00001d021382_T003.exon3 7 150551460 150551546 Zm00001d021382b 150548777 150553253 Zm00001d021382 Zm00001d021382a,Zm00001d021382b simSplit
Zm00001d021382_T003.exon3 7 150551460 150551546 Zm00001d021382 150548777 150553253 Zm00001d021382 Zm00001d021382a,Zm00001d021382b simSplit
Zm00001d021382_T003.exon2 7 150551759 150551812 Zm00001d021382b 150548777 150553253 Zm00001d021382 Zm00001d021382a,Zm00001d021382b simSplit
Zm00001d021382_T003.exon2 7 150551759 150551812 Zm00001d021382 150548777 150553253 Zm00001d021382 Zm00001d021382a,Zm00001d021382b simSplit
Zm00001d021382_T003.exon1 7 150551939 150553253 Zm00001d021382b 150548777 150553253 Zm00001d021382 Zm00001d021382a,Zm00001d021382b simSplit
Zm00001d021382_T003.exon1 7 150551939 150553253 Zm00001d021382 150548777 150553253 Zm00001d021382 Zm00001d021382a,Zm00001d021382b simSplit
Zm00001d021396_T004.exon1 7 150913785 150913804 Zm00001d021396a 150913785 150917902 Zm00001d021396 Zm00001d021396a,Zm00001d021396b simSplit
Zm00001d021396_T004.exon1 7 150913785 150913804 Zm00001d021396 150913785 150917902 Zm00001d021396 Zm00001d021396a,Zm00001d021396b simSplit
Zm00001d021396_T004.exon2 7 150913875 150915415 Zm00001d021396a 150913785 150917902 Zm00001d021396 Zm00001d021396a,Zm00001d021396b simSplit
Zm00001d021396_T004.exon2 7 150913875 150915415 Zm00001d021396 150913785 150917902 Zm00001d021396 Zm00001d021396a,Zm00001d021396b simSplit
Zm00001d021396_T004.exon3 7 150915705 150915741 Zm00001d021396a 150913785 150917902 Zm00001d021396 Zm00001d021396a,Zm00001d021396b simSplit
Zm00001d021396_T004.exon3 7 150915705 150915741 Zm00001d021396 150913785 150917902 Zm00001d021396 Zm00001d021396a,Zm00001d021396b simSplit
Zm00001d021396_T004.exon4 7 150915899 150917073 Zm00001d021396a 150913785 150917902 Zm00001d021396 Zm00001d021396a,Zm00001d021396b simSplit
Zm00001d021396_T004.exon4 7 150915899 150917073 Zm00001d021396 150913785 150917902 Zm00001d021396 Zm00001d021396a,Zm00001d021396b simSplit
Zm00001d021396_T004.exon5 7 150917249 150917335 Zm00001d021396a 150913785 150917902 Zm00001d021396 Zm00001d021396a,Zm00001d021396b simSplit
Zm00001d021396_T004.exon5 7 150917249 150917335 Zm00001d021396 150913785 150917902 Zm00001d021396 Zm00001d021396a,Zm00001d021396b simSplit
Zm00001d021396_T004.exon6 7 150917419 150917902 Zm00001d021396b 150913785 150917902 Zm00001d021396 Zm00001d021396a,Zm00001d021396b simSplit
Zm00001d021396_T004.exon6 7 150917419 150917902 Zm00001d021396 150913785 150917902 Zm00001d021396 Zm00001d021396a,Zm00001d021396b simSplit
Zm00001d021407_T002.exon8 7 151471389 151471499 Zm00001d021407a 151457303 151476815 Zm00001d021407 Zm00001d021407a,Zm00001d021407b simSplit
Zm00001d021407_T002.exon9 7 151471767 151471948 Zm00001d021407a 151457303 151476815 Zm00001d021407 Zm00001d021407a,Zm00001d021407b simSplit
Zm00001d021419_T001.exon9 7 151676951 151677020 Zm00001d021419a 151676951 151685060 Zm00001d021419 Zm00001d021419a,Zm00001d021419b simSplit
Zm00001d021419_T001.exon9 7 151676951 151677020 Zm00001d021419 151676951 151685060 Zm00001d021419 Zm00001d021419a,Zm00001d021419b simSplit
Zm00001d021419_T001.exon8 7 151677188 151677255 Zm00001d021419b 151676951 151685060 Zm00001d021419 Zm00001d021419a,Zm00001d021419b simSplit
Zm00001d021419_T001.exon8 7 151677188 151677255 Zm00001d021419 151676951 151685060 Zm00001d021419 Zm00001d021419a,Zm00001d021419b simSplit
Zm00001d021419_T001.exon7 7 151678003 151678179 Zm00001d021419b 151676951 151685060 Zm00001d021419 Zm00001d021419a,Zm00001d021419b simSplit
Zm00001d021419_T001.exon7 7 151678003 151678179 Zm00001d021419 151676951 151685060 Zm00001d021419 Zm00001d021419a,Zm00001d021419b simSplit
Zm00001d021419_T001.exon6 7 151678307 151678528 Zm00001d021419b 151676951 151685060 Zm00001d021419 Zm00001d021419a,Zm00001d021419b simSplit
Zm00001d021419_T001.exon6 7 151678307 151678528 Zm00001d021419 151676951 151685060 Zm00001d021419 Zm00001d021419a,Zm00001d021419b simSplit
Zm00001d021419_T001.exon5 7 151678625 151678730 Zm00001d021419b 151676951 151685060 Zm00001d021419 Zm00001d021419a,Zm00001d021419b simSplit
Zm00001d021419_T001.exon5 7 151678625 151678730 Zm00001d021419 151676951 151685060 Zm00001d021419 Zm00001d021419a,Zm00001d021419b simSplit
Zm00001d021419_T001.exon4 7 151682609 151682691 Zm00001d021419b 151676951 151685060 Zm00001d021419 Zm00001d021419a,Zm00001d021419b simSplit
Zm00001d021419_T001.exon4 7 151682609 151682691 Zm00001d021419 151676951 151685060 Zm00001d021419 Zm00001d021419a,Zm00001d021419b simSplit
Zm00001d021419_T001.exon3 7 151682979 151683051 Zm00001d021419b 151676951 151685060 Zm00001d021419 Zm00001d021419a,Zm00001d021419b simSplit
Zm00001d021419_T001.exon3 7 151682979 151683051 Zm00001d021419 151676951 151685060 Zm00001d021419 Zm00001d021419a,Zm00001d021419b simSplit
Zm00001d021419_T001.exon2 7 151684753 151684817 Zm00001d021419b 151676951 151685060 Zm00001d021419 Zm00001d021419a,Zm00001d021419b simSplit
Zm00001d021419_T001.exon2 7 151684753 151684817 Zm00001d021419 151676951 151685060 Zm00001d021419 Zm00001d021419a,Zm00001d021419b simSplit
Zm00001d021419_T001.exon1 7 151684929 151685060 Zm00001d021419b 151676951 151685060 Zm00001d021419 Zm00001d021419a,Zm00001d021419b simSplit
Zm00001d021419_T001.exon1 7 151684929 151685060 Zm00001d021419 151676951 151685060 Zm00001d021419 Zm00001d021419a,Zm00001d021419b simSplit
Zm00001d021460_T001.exon6 7 152737192 152737258 Zm00001d021460a 152737192 152740681 Zm00001d021460 Zm00001d021460a,Zm00001d021460b simSplit
Zm00001d021460_T001.exon6 7 152737192 152737258 Zm00001d021460 152737192 152740681 Zm00001d021460 Zm00001d021460a,Zm00001d021460b simSplit
Zm00001d021460_T001.exon5 7 152737848 152737921 Zm00001d021460a 152737192 152740681 Zm00001d021460 Zm00001d021460a,Zm00001d021460b simSplit
Zm00001d021460_T001.exon5 7 152737848 152737921 Zm00001d021460 152737192 152740681 Zm00001d021460 Zm00001d021460a,Zm00001d021460b simSplit
Zm00001d021460_T001.exon4 7 152738007 152738147 Zm00001d021460a 152737192 152740681 Zm00001d021460 Zm00001d021460a,Zm00001d021460b simSplit
Zm00001d021460_T001.exon4 7 152738007 152738147 Zm00001d021460 152737192 152740681 Zm00001d021460 Zm00001d021460a,Zm00001d021460b simSplit
Zm00001d021460_T001.exon3 7 152739825 152739948 Zm00001d021460a 152737192 152740681 Zm00001d021460 Zm00001d021460a,Zm00001d021460b simSplit
Zm00001d021460_T001.exon3 7 152739825 152739948 Zm00001d021460 152737192 152740681 Zm00001d021460 Zm00001d021460a,Zm00001d021460b simSplit
Zm00001d021460_T001.exon2 7 152740082 152740136 Zm00001d021460a 152737192 152740681 Zm00001d021460 Zm00001d021460a,Zm00001d021460b simSplit
Zm00001d021460_T001.exon2 7 152740082 152740136 Zm00001d021460 152737192 152740681 Zm00001d021460 Zm00001d021460a,Zm00001d021460b simSplit
Zm00001d021460_T001.exon1 7 152740675 152740681 Zm00001d021460b 152737192 152740681 Zm00001d021460 Zm00001d021460a,Zm00001d021460b simSplit
Zm00001d021460_T001.exon1 7 152740675 152740681 Zm00001d021460 152737192 152740681 Zm00001d021460 Zm00001d021460a,Zm00001d021460b simSplit
Zm00001d021473_T004.exon10 7 153177351 153177960 Zm00001d021473a 153177351 153184422 Zm00001d021473 Zm00001d021473a,Zm00001d021473b simSplit
Zm00001d021473_T004.exon10 7 153177351 153177960 Zm00001d021473 153177351 153184422 Zm00001d021473 Zm00001d021473a,Zm00001d021473b simSplit
Zm00001d021473_T007.exon15 7 153178029 153178163 Zm00001d021473a 153177351 153184422 Zm00001d021473 Zm00001d021473a,Zm00001d021473b simSplit
Zm00001d021473_T007.exon15 7 153178029 153178163 Zm00001d021473 153177351 153184422 Zm00001d021473 Zm00001d021473a,Zm00001d021473b simSplit
Zm00001d021473_T007.exon14 7 153178790 153178843 Zm00001d021473b 153177351 153184422 Zm00001d021473 Zm00001d021473a,Zm00001d021473b simSplit
Zm00001d021473_T007.exon14 7 153178790 153178843 Zm00001d021473 153177351 153184422 Zm00001d021473 Zm00001d021473a,Zm00001d021473b simSplit
Zm00001d021473_T007.exon13 7 153178946 153179026 Zm00001d021473b 153177351 153184422 Zm00001d021473 Zm00001d021473a,Zm00001d021473b simSplit
Zm00001d021473_T007.exon13 7 153178946 153179026 Zm00001d021473 153177351 153184422 Zm00001d021473 Zm00001d021473a,Zm00001d021473b simSplit
Zm00001d021473_T007.exon12 7 153180460 153180555 Zm00001d021473b 153177351 153184422 Zm00001d021473 Zm00001d021473a,Zm00001d021473b simSplit
Zm00001d021473_T007.exon12 7 153180460 153180555 Zm00001d021473 153177351 153184422 Zm00001d021473 Zm00001d021473a,Zm00001d021473b simSplit
Zm00001d021473_T007.exon11 7 153180778 153180953 Zm00001d021473b 153177351 153184422 Zm00001d021473 Zm00001d021473a,Zm00001d021473b simSplit
Zm00001d021473_T007.exon11 7 153180778 153180953 Zm00001d021473 153177351 153184422 Zm00001d021473 Zm00001d021473a,Zm00001d021473b simSplit
Zm00001d021473_T007.exon10 7 153181044 153181117 Zm00001d021473b 153177351 153184422 Zm00001d021473 Zm00001d021473a,Zm00001d021473b simSplit
Zm00001d021473_T007.exon10 7 153181044 153181117 Zm00001d021473 153177351 153184422 Zm00001d021473 Zm00001d021473a,Zm00001d021473b simSplit
Zm00001d021473_T007.exon9 7 153181552 153181659 Zm00001d021473b 153177351 153184422 Zm00001d021473 Zm00001d021473a,Zm00001d021473b simSplit
Zm00001d021473_T007.exon9 7 153181552 153181659 Zm00001d021473 153177351 153184422 Zm00001d021473 Zm00001d021473a,Zm00001d021473b simSplit
Zm00001d021473_T004.exon2 7 153181735 153182060 Zm00001d021473b 153177351 153184422 Zm00001d021473 Zm00001d021473a,Zm00001d021473b simSplit
Zm00001d021473_T004.exon2 7 153181735 153182060 Zm00001d021473 153177351 153184422 Zm00001d021473 Zm00001d021473a,Zm00001d021473b simSplit
Zm00001d021473_T004.exon1 7 153182516 153184422 Zm00001d021473b 153177351 153184422 Zm00001d021473 Zm00001d021473a,Zm00001d021473b simSplit
Zm00001d021473_T004.exon1 7 153182516 153184422 Zm00001d021473 153177351 153184422 Zm00001d021473 Zm00001d021473a,Zm00001d021473b simSplit
Zm00001d021480_T003.exon10 7 153348678 153349047 Zm00001d021480a 153348678 153355461 Zm00001d021480 Zm00001d021480a,Zm00001d021480b simSplit
Zm00001d021480_T003.exon10 7 153348678 153349047 Zm00001d021480 153348678 153355461 Zm00001d021480 Zm00001d021480a,Zm00001d021480b simSplit
Zm00001d021480_T003.exon9 7 153349345 153349422 Zm00001d021480a 153348678 153355461 Zm00001d021480 Zm00001d021480a,Zm00001d021480b simSplit
Zm00001d021480_T003.exon9 7 153349345 153349422 Zm00001d021480 153348678 153355461 Zm00001d021480 Zm00001d021480a,Zm00001d021480b simSplit
Zm00001d021480_T003.exon8 7 153350132 153350186 Zm00001d021480a 153348678 153355461 Zm00001d021480 Zm00001d021480a,Zm00001d021480b simSplit
Zm00001d021480_T003.exon8 7 153350132 153350186 Zm00001d021480 153348678 153355461 Zm00001d021480 Zm00001d021480a,Zm00001d021480b simSplit
Zm00001d021480_T004.exon7 7 153350286 153350428 Zm00001d021480a 153348678 153355461 Zm00001d021480 Zm00001d021480a,Zm00001d021480b simSplit
Zm00001d021480_T004.exon7 7 153350286 153350428 Zm00001d021480 153348678 153355461 Zm00001d021480 Zm00001d021480a,Zm00001d021480b simSplit
Zm00001d021480_T004.exon6 7 153350515 153350599 Zm00001d021480b 153348678 153355461 Zm00001d021480 Zm00001d021480a,Zm00001d021480b simSplit
Zm00001d021480_T004.exon6 7 153350515 153350599 Zm00001d021480 153348678 153355461 Zm00001d021480 Zm00001d021480a,Zm00001d021480b simSplit
Zm00001d021480_T004.exon5 7 153351624 153351684 Zm00001d021480b 153348678 153355461 Zm00001d021480 Zm00001d021480a,Zm00001d021480b simSplit
Zm00001d021480_T004.exon5 7 153351624 153351684 Zm00001d021480 153348678 153355461 Zm00001d021480 Zm00001d021480a,Zm00001d021480b simSplit
Zm00001d021480_T004.exon4 7 153351874 153351920 Zm00001d021480b 153348678 153355461 Zm00001d021480 Zm00001d021480a,Zm00001d021480b simSplit
Zm00001d021480_T004.exon4 7 153351874 153351920 Zm00001d021480 153348678 153355461 Zm00001d021480 Zm00001d021480a,Zm00001d021480b simSplit
Zm00001d021480_T004.exon3 7 153352032 153352092 Zm00001d021480b 153348678 153355461 Zm00001d021480 Zm00001d021480a,Zm00001d021480b simSplit
Zm00001d021480_T004.exon3 7 153352032 153352092 Zm00001d021480 153348678 153355461 Zm00001d021480 Zm00001d021480a,Zm00001d021480b simSplit
Zm00001d021480_T004.exon2 7 153352465 153352507 Zm00001d021480b 153348678 153355461 Zm00001d021480 Zm00001d021480a,Zm00001d021480b simSplit
Zm00001d021480_T004.exon2 7 153352465 153352507 Zm00001d021480 153348678 153355461 Zm00001d021480 Zm00001d021480a,Zm00001d021480b simSplit
Zm00001d021480_T003.exon1 7 153355301 153355461 Zm00001d021480b 153348678 153355461 Zm00001d021480 Zm00001d021480a,Zm00001d021480b simSplit
Zm00001d021480_T003.exon1 7 153355301 153355461 Zm00001d021480 153348678 153355461 Zm00001d021480 Zm00001d021480a,Zm00001d021480b simSplit
Zm00001d021509_T001.exon6 7 154583500 154583738 Zm00001d021509a 154583500 154584690 Zm00001d021509 Zm00001d021509a,Zm00001d021509b simSplit
Zm00001d021509_T001.exon6 7 154583500 154583738 Zm00001d021509 154583500 154584690 Zm00001d021509 Zm00001d021509a,Zm00001d021509b simSplit
Zm00001d021509_T001.exon5 7 154583854 154583934 Zm00001d021509a 154583500 154584690 Zm00001d021509 Zm00001d021509a,Zm00001d021509b simSplit
Zm00001d021509_T001.exon5 7 154583854 154583934 Zm00001d021509 154583500 154584690 Zm00001d021509 Zm00001d021509a,Zm00001d021509b simSplit
Zm00001d021509_T001.exon4 7 154584038 154584126 Zm00001d021509a 154583500 154584690 Zm00001d021509 Zm00001d021509a,Zm00001d021509b simSplit
Zm00001d021509_T001.exon4 7 154584038 154584126 Zm00001d021509 154583500 154584690 Zm00001d021509 Zm00001d021509a,Zm00001d021509b simSplit
Zm00001d021509_T001.exon3 7 154584258 154584410 Zm00001d021509a 154583500 154584690 Zm00001d021509 Zm00001d021509a,Zm00001d021509b simSplit
Zm00001d021509_T001.exon3 7 154584258 154584410 Zm00001d021509 154583500 154584690 Zm00001d021509 Zm00001d021509a,Zm00001d021509b simSplit
Zm00001d021509_T001.exon2 7 154584487 154584544 Zm00001d021509b 154583500 154584690 Zm00001d021509 Zm00001d021509a,Zm00001d021509b simSplit
Zm00001d021509_T001.exon2 7 154584487 154584544 Zm00001d021509 154583500 154584690 Zm00001d021509 Zm00001d021509a,Zm00001d021509b simSplit
Zm00001d021509_T001.exon1 7 154584629 154584690 Zm00001d021509b 154583500 154584690 Zm00001d021509 Zm00001d021509a,Zm00001d021509b simSplit
Zm00001d021509_T001.exon1 7 154584629 154584690 Zm00001d021509 154583500 154584690 Zm00001d021509 Zm00001d021509a,Zm00001d021509b simSplit
Zm00001d021511_T001.exon1 7 154590413 154590540 Zm00001d021511a 154590413 154592259 Zm00001d021511 Zm00001d021511a,Zm00001d021511b simSplit
Zm00001d021511_T001.exon1 7 154590413 154590540 Zm00001d021511 154590413 154592259 Zm00001d021511 Zm00001d021511a,Zm00001d021511b simSplit
Zm00001d021511_T001.exon2 7 154590630 154590796 Zm00001d021511b 154590413 154592259 Zm00001d021511 Zm00001d021511a,Zm00001d021511b simSplit
Zm00001d021511_T001.exon2 7 154590630 154590796 Zm00001d021511 154590413 154592259 Zm00001d021511 Zm00001d021511a,Zm00001d021511b simSplit
Zm00001d021511_T001.exon3 7 154591353 154591550 Zm00001d021511b 154590413 154592259 Zm00001d021511 Zm00001d021511a,Zm00001d021511b simSplit
Zm00001d021511_T001.exon3 7 154591353 154591550 Zm00001d021511 154590413 154592259 Zm00001d021511 Zm00001d021511a,Zm00001d021511b simSplit
Zm00001d021511_T001.exon4 7 154591649 154592259 Zm00001d021511b 154590413 154592259 Zm00001d021511 Zm00001d021511a,Zm00001d021511b simSplit
Zm00001d021511_T001.exon4 7 154591649 154592259 Zm00001d021511 154590413 154592259 Zm00001d021511 Zm00001d021511a,Zm00001d021511b simSplit
Zm00001d021532_T001.exon8 7 155246635 155247166 Zm00001d021532a 155246635 155252267 Zm00001d021532 Zm00001d021532a,Zm00001d021532b simSplit
Zm00001d021532_T001.exon8 7 155246635 155247166 Zm00001d021532 155246635 155252267 Zm00001d021532 Zm00001d021532a,Zm00001d021532b simSplit
Zm00001d021532_T001.exon7 7 155247365 155247455 Zm00001d021532a 155246635 155252267 Zm00001d021532 Zm00001d021532a,Zm00001d021532b simSplit
Zm00001d021532_T001.exon7 7 155247365 155247455 Zm00001d021532 155246635 155252267 Zm00001d021532 Zm00001d021532a,Zm00001d021532b simSplit
Zm00001d021532_T001.exon6 7 155248057 155248204 Zm00001d021532a 155246635 155252267 Zm00001d021532 Zm00001d021532a,Zm00001d021532b simSplit
Zm00001d021532_T001.exon6 7 155248057 155248204 Zm00001d021532 155246635 155252267 Zm00001d021532 Zm00001d021532a,Zm00001d021532b simSplit
Zm00001d021532_T001.exon5 7 155248272 155248560 Zm00001d021532a 155246635 155252267 Zm00001d021532 Zm00001d021532a,Zm00001d021532b simSplit
Zm00001d021532_T001.exon5 7 155248272 155248560 Zm00001d021532 155246635 155252267 Zm00001d021532 Zm00001d021532a,Zm00001d021532b simSplit
Zm00001d021532_T001.exon4 7 155248891 155249481 Zm00001d021532a 155246635 155252267 Zm00001d021532 Zm00001d021532a,Zm00001d021532b simSplit
Zm00001d021532_T001.exon4 7 155248891 155249481 Zm00001d021532 155246635 155252267 Zm00001d021532 Zm00001d021532a,Zm00001d021532b simSplit
Zm00001d021532_T001.exon3 7 155249602 155249661 Zm00001d021532a 155246635 155252267 Zm00001d021532 Zm00001d021532a,Zm00001d021532b simSplit
Zm00001d021532_T001.exon3 7 155249602 155249661 Zm00001d021532 155246635 155252267 Zm00001d021532 Zm00001d021532a,Zm00001d021532b simSplit
Zm00001d021532_T001.exon2 7 155249760 155249869 Zm00001d021532a 155246635 155252267 Zm00001d021532 Zm00001d021532a,Zm00001d021532b simSplit
Zm00001d021532_T001.exon2 7 155249760 155249869 Zm00001d021532 155246635 155252267 Zm00001d021532 Zm00001d021532a,Zm00001d021532b simSplit
Zm00001d021532_T001.exon1 7 155251353 155252267 Zm00001d021532b 155246635 155252267 Zm00001d021532 Zm00001d021532a,Zm00001d021532b simSplit
Zm00001d021532_T001.exon1 7 155251353 155252267 Zm00001d021532 155246635 155252267 Zm00001d021532 Zm00001d021532a,Zm00001d021532b simSplit
Zm00001d021541_T020.exon1 7 155404480 155404735 Zm00001d021541a 155404480 155420324 Zm00001d021541 Zm00001d021541a,Zm00001d021541b simSplit
Zm00001d021541_T020.exon1 7 155404480 155404735 Zm00001d021541 155404480 155420324 Zm00001d021541 Zm00001d021541a,Zm00001d021541b simSplit
Zm00001d021541_T010.exon2 7 155405889 155406134 Zm00001d021541a 155404480 155420324 Zm00001d021541 Zm00001d021541a,Zm00001d021541b simSplit
Zm00001d021541_T010.exon2 7 155405889 155406134 Zm00001d021541 155404480 155420324 Zm00001d021541 Zm00001d021541a,Zm00001d021541b simSplit
Zm00001d021541_T010.exon3 7 155406765 155406866 Zm00001d021541a 155404480 155420324 Zm00001d021541 Zm00001d021541a,Zm00001d021541b simSplit
Zm00001d021541_T010.exon3 7 155406765 155406866 Zm00001d021541 155404480 155420324 Zm00001d021541 Zm00001d021541a,Zm00001d021541b simSplit
Zm00001d021541_T010.exon4 7 155406960 155407637 Zm00001d021541a 155404480 155420324 Zm00001d021541 Zm00001d021541a,Zm00001d021541b simSplit
Zm00001d021541_T010.exon4 7 155406960 155407637 Zm00001d021541 155404480 155420324 Zm00001d021541 Zm00001d021541a,Zm00001d021541b simSplit
Zm00001d021541_T010.exon5 7 155409085 155409135 Zm00001d021541a 155404480 155420324 Zm00001d021541 Zm00001d021541a,Zm00001d021541b simSplit
Zm00001d021541_T010.exon5 7 155409085 155409135 Zm00001d021541 155404480 155420324 Zm00001d021541 Zm00001d021541a,Zm00001d021541b simSplit
Zm00001d021541_T028.exon5 7 155409299 155411974 Zm00001d021541a 155404480 155420324 Zm00001d021541 Zm00001d021541a,Zm00001d021541b simSplit
Zm00001d021541_T028.exon5 7 155409299 155411974 Zm00001d021541 155404480 155420324 Zm00001d021541 Zm00001d021541a,Zm00001d021541b simSplit
Zm00001d021541_T020.exon7 7 155412954 155413457 Zm00001d021541a 155404480 155420324 Zm00001d021541 Zm00001d021541a,Zm00001d021541b simSplit
Zm00001d021541_T020.exon7 7 155412954 155413457 Zm00001d021541 155404480 155420324 Zm00001d021541 Zm00001d021541a,Zm00001d021541b simSplit
Zm00001d021541_T020.exon8 7 155413485 155413759 Zm00001d021541a 155404480 155420324 Zm00001d021541 Zm00001d021541a,Zm00001d021541b simSplit
Zm00001d021541_T020.exon8 7 155413485 155413759 Zm00001d021541 155404480 155420324 Zm00001d021541 Zm00001d021541a,Zm00001d021541b simSplit
Zm00001d021541_T027.exon7 7 155416939 155417006 Zm00001d021541b 155404480 155420324 Zm00001d021541 Zm00001d021541a,Zm00001d021541b simSplit
Zm00001d021541_T027.exon7 7 155416939 155417006 Zm00001d021541 155404480 155420324 Zm00001d021541 Zm00001d021541a,Zm00001d021541b simSplit
Zm00001d021541_T027.exon8 7 155417126 155417729 Zm00001d021541b 155404480 155420324 Zm00001d021541 Zm00001d021541a,Zm00001d021541b simSplit
Zm00001d021541_T027.exon8 7 155417126 155417729 Zm00001d021541 155404480 155420324 Zm00001d021541 Zm00001d021541a,Zm00001d021541b simSplit
Zm00001d021541_T020.exon11 7 155418017 155420324 Zm00001d021541b 155404480 155420324 Zm00001d021541 Zm00001d021541a,Zm00001d021541b simSplit
Zm00001d021541_T020.exon11 7 155418017 155420324 Zm00001d021541 155404480 155420324 Zm00001d021541 Zm00001d021541a,Zm00001d021541b simSplit
Zm00001d021551_T002.exon1 7 155647955 155648121 Zm00001d021551a 155647955 155651800 Zm00001d021551 Zm00001d021551a,Zm00001d021551b simSplit
Zm00001d021551_T002.exon1 7 155647955 155648121 Zm00001d021551 155647955 155651800 Zm00001d021551 Zm00001d021551a,Zm00001d021551b simSplit
Zm00001d021551_T003.exon2 7 155648151 155648379 Zm00001d021551a 155647955 155651800 Zm00001d021551 Zm00001d021551a,Zm00001d021551b simSplit
Zm00001d021551_T003.exon2 7 155648151 155648379 Zm00001d021551 155647955 155651800 Zm00001d021551 Zm00001d021551a,Zm00001d021551b simSplit
Zm00001d021551_T002.exon3 7 155648767 155648872 Zm00001d021551a 155647955 155651800 Zm00001d021551 Zm00001d021551a,Zm00001d021551b simSplit
Zm00001d021551_T002.exon3 7 155648767 155648872 Zm00001d021551 155647955 155651800 Zm00001d021551 Zm00001d021551a,Zm00001d021551b simSplit
Zm00001d021551_T002.exon4 7 155649427 155649529 Zm00001d021551a 155647955 155651800 Zm00001d021551 Zm00001d021551a,Zm00001d021551b simSplit
Zm00001d021551_T002.exon4 7 155649427 155649529 Zm00001d021551 155647955 155651800 Zm00001d021551 Zm00001d021551a,Zm00001d021551b simSplit
Zm00001d021551_T003.exon5 7 155649621 155649709 Zm00001d021551a 155647955 155651800 Zm00001d021551 Zm00001d021551a,Zm00001d021551b simSplit
Zm00001d021551_T003.exon5 7 155649621 155649709 Zm00001d021551 155647955 155651800 Zm00001d021551 Zm00001d021551a,Zm00001d021551b simSplit
Zm00001d021551_T003.exon6 7 155649878 155649989 Zm00001d021551a 155647955 155651800 Zm00001d021551 Zm00001d021551a,Zm00001d021551b simSplit
Zm00001d021551_T003.exon6 7 155649878 155649989 Zm00001d021551 155647955 155651800 Zm00001d021551 Zm00001d021551a,Zm00001d021551b simSplit
Zm00001d021551_T003.exon7 7 155650668 155650758 Zm00001d021551b 155647955 155651800 Zm00001d021551 Zm00001d021551a,Zm00001d021551b simSplit
Zm00001d021551_T003.exon7 7 155650668 155650758 Zm00001d021551 155647955 155651800 Zm00001d021551 Zm00001d021551a,Zm00001d021551b simSplit
Zm00001d021551_T003.exon8 7 155651214 155651800 Zm00001d021551b 155647955 155651800 Zm00001d021551 Zm00001d021551a,Zm00001d021551b simSplit
Zm00001d021551_T003.exon8 7 155651214 155651800 Zm00001d021551 155647955 155651800 Zm00001d021551 Zm00001d021551a,Zm00001d021551b simSplit
Zm00001d021553_T022.exon1 7 155738087 155738780 Zm00001d021553a 155738087 155748546 Zm00001d021553 Zm00001d021553a,Zm00001d021553b simSplit
Zm00001d021553_T022.exon1 7 155738087 155738780 Zm00001d021553 155738087 155748546 Zm00001d021553 Zm00001d021553a,Zm00001d021553b simSplit
Zm00001d021553_T022.exon2 7 155740485 155740736 Zm00001d021553a 155738087 155748546 Zm00001d021553 Zm00001d021553a,Zm00001d021553b simSplit
Zm00001d021553_T022.exon2 7 155740485 155740736 Zm00001d021553 155738087 155748546 Zm00001d021553 Zm00001d021553a,Zm00001d021553b simSplit
Zm00001d021553_T022.exon3 7 155740830 155741000 Zm00001d021553a 155738087 155748546 Zm00001d021553 Zm00001d021553a,Zm00001d021553b simSplit
Zm00001d021553_T022.exon3 7 155740830 155741000 Zm00001d021553 155738087 155748546 Zm00001d021553 Zm00001d021553a,Zm00001d021553b simSplit
Zm00001d021553_T022.exon4 7 155741147 155741197 Zm00001d021553a 155738087 155748546 Zm00001d021553 Zm00001d021553a,Zm00001d021553b simSplit
Zm00001d021553_T022.exon4 7 155741147 155741197 Zm00001d021553 155738087 155748546 Zm00001d021553 Zm00001d021553a,Zm00001d021553b simSplit
Zm00001d021553_T022.exon5 7 155741283 155741375 Zm00001d021553a 155738087 155748546 Zm00001d021553 Zm00001d021553a,Zm00001d021553b simSplit
Zm00001d021553_T022.exon5 7 155741283 155741375 Zm00001d021553 155738087 155748546 Zm00001d021553 Zm00001d021553a,Zm00001d021553b simSplit
Zm00001d021553_T022.exon6 7 155741509 155741604 Zm00001d021553a 155738087 155748546 Zm00001d021553 Zm00001d021553a,Zm00001d021553b simSplit
Zm00001d021553_T022.exon6 7 155741509 155741604 Zm00001d021553 155738087 155748546 Zm00001d021553 Zm00001d021553a,Zm00001d021553b simSplit
Zm00001d021553_T022.exon7 7 155741683 155741733 Zm00001d021553a 155738087 155748546 Zm00001d021553 Zm00001d021553a,Zm00001d021553b simSplit
Zm00001d021553_T022.exon7 7 155741683 155741733 Zm00001d021553 155738087 155748546 Zm00001d021553 Zm00001d021553a,Zm00001d021553b simSplit
Zm00001d021553_T022.exon8 7 155741820 155741938 Zm00001d021553a 155738087 155748546 Zm00001d021553 Zm00001d021553a,Zm00001d021553b simSplit
Zm00001d021553_T022.exon8 7 155741820 155741938 Zm00001d021553 155738087 155748546 Zm00001d021553 Zm00001d021553a,Zm00001d021553b simSplit
Zm00001d021553_T022.exon9 7 155742241 155742349 Zm00001d021553a 155738087 155748546 Zm00001d021553 Zm00001d021553a,Zm00001d021553b simSplit
Zm00001d021553_T022.exon9 7 155742241 155742349 Zm00001d021553 155738087 155748546 Zm00001d021553 Zm00001d021553a,Zm00001d021553b simSplit
Zm00001d021553_T022.exon10 7 155742632 155742754 Zm00001d021553a 155738087 155748546 Zm00001d021553 Zm00001d021553a,Zm00001d021553b simSplit
Zm00001d021553_T022.exon10 7 155742632 155742754 Zm00001d021553 155738087 155748546 Zm00001d021553 Zm00001d021553a,Zm00001d021553b simSplit
Zm00001d021553_T022.exon11 7 155742841 155742912 Zm00001d021553a 155738087 155748546 Zm00001d021553 Zm00001d021553a,Zm00001d021553b simSplit
Zm00001d021553_T022.exon11 7 155742841 155742912 Zm00001d021553 155738087 155748546 Zm00001d021553 Zm00001d021553a,Zm00001d021553b simSplit
Zm00001d021553_T022.exon12 7 155743248 155743319 Zm00001d021553a 155738087 155748546 Zm00001d021553 Zm00001d021553a,Zm00001d021553b simSplit
Zm00001d021553_T022.exon12 7 155743248 155743319 Zm00001d021553 155738087 155748546 Zm00001d021553 Zm00001d021553a,Zm00001d021553b simSplit
Zm00001d021553_T022.exon13 7 155743394 155743460 Zm00001d021553a 155738087 155748546 Zm00001d021553 Zm00001d021553a,Zm00001d021553b simSplit
Zm00001d021553_T022.exon13 7 155743394 155743460 Zm00001d021553 155738087 155748546 Zm00001d021553 Zm00001d021553a,Zm00001d021553b simSplit
Zm00001d021553_T022.exon14 7 155743575 155743717 Zm00001d021553a 155738087 155748546 Zm00001d021553 Zm00001d021553a,Zm00001d021553b simSplit
Zm00001d021553_T022.exon14 7 155743575 155743717 Zm00001d021553 155738087 155748546 Zm00001d021553 Zm00001d021553a,Zm00001d021553b simSplit
Zm00001d021553_T022.exon15 7 155743804 155743875 Zm00001d021553a 155738087 155748546 Zm00001d021553 Zm00001d021553a,Zm00001d021553b simSplit
Zm00001d021553_T022.exon15 7 155743804 155743875 Zm00001d021553 155738087 155748546 Zm00001d021553 Zm00001d021553a,Zm00001d021553b simSplit
Zm00001d021553_T022.exon16 7 155743947 155744075 Zm00001d021553b 155738087 155748546 Zm00001d021553 Zm00001d021553a,Zm00001d021553b simSplit
Zm00001d021553_T022.exon16 7 155743947 155744075 Zm00001d021553 155738087 155748546 Zm00001d021553 Zm00001d021553a,Zm00001d021553b simSplit
Zm00001d021553_T022.exon17 7 155744434 155744589 Zm00001d021553b 155738087 155748546 Zm00001d021553 Zm00001d021553a,Zm00001d021553b simSplit
Zm00001d021553_T022.exon17 7 155744434 155744589 Zm00001d021553 155738087 155748546 Zm00001d021553 Zm00001d021553a,Zm00001d021553b simSplit
Zm00001d021553_T022.exon18 7 155744680 155744793 Zm00001d021553b 155738087 155748546 Zm00001d021553 Zm00001d021553a,Zm00001d021553b simSplit
Zm00001d021553_T022.exon18 7 155744680 155744793 Zm00001d021553 155738087 155748546 Zm00001d021553 Zm00001d021553a,Zm00001d021553b simSplit
Zm00001d021553_T022.exon19 7 155744899 155744997 Zm00001d021553b 155738087 155748546 Zm00001d021553 Zm00001d021553a,Zm00001d021553b simSplit
Zm00001d021553_T022.exon19 7 155744899 155744997 Zm00001d021553 155738087 155748546 Zm00001d021553 Zm00001d021553a,Zm00001d021553b simSplit
Zm00001d021553_T022.exon20 7 155745078 155746028 Zm00001d021553b 155738087 155748546 Zm00001d021553 Zm00001d021553a,Zm00001d021553b simSplit
Zm00001d021553_T022.exon20 7 155745078 155746028 Zm00001d021553 155738087 155748546 Zm00001d021553 Zm00001d021553a,Zm00001d021553b simSplit
Zm00001d021553_T022.exon21 7 155746154 155746228 Zm00001d021553b 155738087 155748546 Zm00001d021553 Zm00001d021553a,Zm00001d021553b simSplit
Zm00001d021553_T022.exon21 7 155746154 155746228 Zm00001d021553 155738087 155748546 Zm00001d021553 Zm00001d021553a,Zm00001d021553b simSplit
Zm00001d021553_T022.exon22 7 155746322 155746433 Zm00001d021553b 155738087 155748546 Zm00001d021553 Zm00001d021553a,Zm00001d021553b simSplit
Zm00001d021553_T022.exon22 7 155746322 155746433 Zm00001d021553 155738087 155748546 Zm00001d021553 Zm00001d021553a,Zm00001d021553b simSplit
Zm00001d021553_T022.exon23 7 155746533 155746906 Zm00001d021553b 155738087 155748546 Zm00001d021553 Zm00001d021553a,Zm00001d021553b simSplit
Zm00001d021553_T022.exon23 7 155746533 155746906 Zm00001d021553 155738087 155748546 Zm00001d021553 Zm00001d021553a,Zm00001d021553b simSplit
Zm00001d021553_T022.exon24 7 155746981 155747043 Zm00001d021553b 155738087 155748546 Zm00001d021553 Zm00001d021553a,Zm00001d021553b simSplit
Zm00001d021553_T022.exon24 7 155746981 155747043 Zm00001d021553 155738087 155748546 Zm00001d021553 Zm00001d021553a,Zm00001d021553b simSplit
Zm00001d021553_T022.exon25 7 155747126 155747197 Zm00001d021553b 155738087 155748546 Zm00001d021553 Zm00001d021553a,Zm00001d021553b simSplit
Zm00001d021553_T022.exon25 7 155747126 155747197 Zm00001d021553 155738087 155748546 Zm00001d021553 Zm00001d021553a,Zm00001d021553b simSplit
Zm00001d021553_T022.exon26 7 155747347 155747475 Zm00001d021553b 155738087 155748546 Zm00001d021553 Zm00001d021553a,Zm00001d021553b simSplit
Zm00001d021553_T022.exon26 7 155747347 155747475 Zm00001d021553 155738087 155748546 Zm00001d021553 Zm00001d021553a,Zm00001d021553b simSplit
Zm00001d021553_T022.exon27 7 155747582 155747701 Zm00001d021553b 155738087 155748546 Zm00001d021553 Zm00001d021553a,Zm00001d021553b simSplit
Zm00001d021553_T022.exon27 7 155747582 155747701 Zm00001d021553 155738087 155748546 Zm00001d021553 Zm00001d021553a,Zm00001d021553b simSplit
Zm00001d021553_T022.exon28 7 155747789 155748546 Zm00001d021553b 155738087 155748546 Zm00001d021553 Zm00001d021553a,Zm00001d021553b simSplit
Zm00001d021553_T022.exon28 7 155747789 155748546 Zm00001d021553 155738087 155748546 Zm00001d021553 Zm00001d021553a,Zm00001d021553b simSplit
Zm00001d021608_T001.exon5 7 158028675 158028731 Zm00001d021608a 158028675 158030392 Zm00001d021608 Zm00001d021608a,Zm00001d021608b simSplit
Zm00001d021608_T001.exon5 7 158028675 158028731 Zm00001d021608 158028675 158030392 Zm00001d021608 Zm00001d021608a,Zm00001d021608b simSplit
Zm00001d021608_T001.exon4 7 158028816 158028863 Zm00001d021608b 158028675 158030392 Zm00001d021608 Zm00001d021608a,Zm00001d021608b simSplit
Zm00001d021608_T001.exon4 7 158028816 158028863 Zm00001d021608 158028675 158030392 Zm00001d021608 Zm00001d021608a,Zm00001d021608b simSplit
Zm00001d021608_T001.exon3 7 158029267 158029491 Zm00001d021608b 158028675 158030392 Zm00001d021608 Zm00001d021608a,Zm00001d021608b simSplit
Zm00001d021608_T001.exon3 7 158029267 158029491 Zm00001d021608 158028675 158030392 Zm00001d021608 Zm00001d021608a,Zm00001d021608b simSplit
Zm00001d021608_T001.exon2 7 158029655 158029898 Zm00001d021608b 158028675 158030392 Zm00001d021608 Zm00001d021608a,Zm00001d021608b simSplit
Zm00001d021608_T001.exon2 7 158029655 158029898 Zm00001d021608 158028675 158030392 Zm00001d021608 Zm00001d021608a,Zm00001d021608b simSplit
Zm00001d021608_T001.exon1 7 158030305 158030392 Zm00001d021608b 158028675 158030392 Zm00001d021608 Zm00001d021608a,Zm00001d021608b simSplit
Zm00001d021608_T001.exon1 7 158030305 158030392 Zm00001d021608 158028675 158030392 Zm00001d021608 Zm00001d021608a,Zm00001d021608b simSplit
Zm00001d021610_T002.exon10 7 158044528 158045096 Zm00001d021610a 158044528 158048361 Zm00001d021610 Zm00001d021610a,Zm00001d021610b simSplit
Zm00001d021610_T002.exon10 7 158044528 158045096 Zm00001d021610 158044528 158048361 Zm00001d021610 Zm00001d021610a,Zm00001d021610b simSplit
Zm00001d021610_T002.exon9 7 158045200 158045391 Zm00001d021610a 158044528 158048361 Zm00001d021610 Zm00001d021610a,Zm00001d021610b simSplit
Zm00001d021610_T002.exon9 7 158045200 158045391 Zm00001d021610 158044528 158048361 Zm00001d021610 Zm00001d021610a,Zm00001d021610b simSplit
Zm00001d021610_T002.exon8 7 158045476 158045748 Zm00001d021610a 158044528 158048361 Zm00001d021610 Zm00001d021610a,Zm00001d021610b simSplit
Zm00001d021610_T002.exon8 7 158045476 158045748 Zm00001d021610 158044528 158048361 Zm00001d021610 Zm00001d021610a,Zm00001d021610b simSplit
Zm00001d021610_T002.exon7 7 158045834 158046456 Zm00001d021610a 158044528 158048361 Zm00001d021610 Zm00001d021610a,Zm00001d021610b simSplit
Zm00001d021610_T002.exon7 7 158045834 158046456 Zm00001d021610 158044528 158048361 Zm00001d021610 Zm00001d021610a,Zm00001d021610b simSplit
Zm00001d021610_T003.exon6 7 158046559 158046691 Zm00001d021610a 158044528 158048361 Zm00001d021610 Zm00001d021610a,Zm00001d021610b simSplit
Zm00001d021610_T003.exon6 7 158046559 158046691 Zm00001d021610 158044528 158048361 Zm00001d021610 Zm00001d021610a,Zm00001d021610b simSplit
Zm00001d021610_T001.exon5 7 158047084 158047170 Zm00001d021610a 158044528 158048361 Zm00001d021610 Zm00001d021610a,Zm00001d021610b simSplit
Zm00001d021610_T001.exon5 7 158047084 158047170 Zm00001d021610 158044528 158048361 Zm00001d021610 Zm00001d021610a,Zm00001d021610b simSplit
Zm00001d021610_T001.exon4 7 158047251 158047285 Zm00001d021610a 158044528 158048361 Zm00001d021610 Zm00001d021610a,Zm00001d021610b simSplit
Zm00001d021610_T001.exon4 7 158047251 158047285 Zm00001d021610 158044528 158048361 Zm00001d021610 Zm00001d021610a,Zm00001d021610b simSplit
Zm00001d021610_T001.exon3 7 158047398 158047679 Zm00001d021610a 158044528 158048361 Zm00001d021610 Zm00001d021610a,Zm00001d021610b simSplit
Zm00001d021610_T001.exon3 7 158047398 158047679 Zm00001d021610 158044528 158048361 Zm00001d021610 Zm00001d021610a,Zm00001d021610b simSplit
Zm00001d021610_T001.exon2 7 158047825 158048019 Zm00001d021610a 158044528 158048361 Zm00001d021610 Zm00001d021610a,Zm00001d021610b simSplit
Zm00001d021610_T001.exon2 7 158047825 158048019 Zm00001d021610 158044528 158048361 Zm00001d021610 Zm00001d021610a,Zm00001d021610b simSplit
Zm00001d021610_T002.exon1 7 158048109 158048361 Zm00001d021610b 158044528 158048361 Zm00001d021610 Zm00001d021610a,Zm00001d021610b simSplit
Zm00001d021610_T002.exon1 7 158048109 158048361 Zm00001d021610 158044528 158048361 Zm00001d021610 Zm00001d021610a,Zm00001d021610b simSplit
Zm00001d021615_T001.exon11 7 158111622 158111937 Zm00001d021615a 158111622 158115784 Zm00001d021615 Zm00001d021615a,Zm00001d021615b simSplit
Zm00001d021615_T001.exon11 7 158111622 158111937 Zm00001d021615 158111622 158115784 Zm00001d021615 Zm00001d021615a,Zm00001d021615b simSplit
Zm00001d021615_T001.exon10 7 158112029 158112064 Zm00001d021615a 158111622 158115784 Zm00001d021615 Zm00001d021615a,Zm00001d021615b simSplit
Zm00001d021615_T001.exon10 7 158112029 158112064 Zm00001d021615 158111622 158115784 Zm00001d021615 Zm00001d021615a,Zm00001d021615b simSplit
Zm00001d021615_T001.exon9 7 158112153 158112266 Zm00001d021615a 158111622 158115784 Zm00001d021615 Zm00001d021615a,Zm00001d021615b simSplit
Zm00001d021615_T001.exon9 7 158112153 158112266 Zm00001d021615 158111622 158115784 Zm00001d021615 Zm00001d021615a,Zm00001d021615b simSplit
Zm00001d021615_T001.exon8 7 158112596 158112814 Zm00001d021615a 158111622 158115784 Zm00001d021615 Zm00001d021615a,Zm00001d021615b simSplit
Zm00001d021615_T001.exon8 7 158112596 158112814 Zm00001d021615 158111622 158115784 Zm00001d021615 Zm00001d021615a,Zm00001d021615b simSplit
Zm00001d021615_T001.exon7 7 158113314 158113439 Zm00001d021615a 158111622 158115784 Zm00001d021615 Zm00001d021615a,Zm00001d021615b simSplit
Zm00001d021615_T001.exon7 7 158113314 158113439 Zm00001d021615 158111622 158115784 Zm00001d021615 Zm00001d021615a,Zm00001d021615b simSplit
Zm00001d021615_T001.exon6 7 158113551 158113630 Zm00001d021615a 158111622 158115784 Zm00001d021615 Zm00001d021615a,Zm00001d021615b simSplit
Zm00001d021615_T001.exon6 7 158113551 158113630 Zm00001d021615 158111622 158115784 Zm00001d021615 Zm00001d021615a,Zm00001d021615b simSplit
Zm00001d021615_T001.exon5 7 158113837 158113993 Zm00001d021615a 158111622 158115784 Zm00001d021615 Zm00001d021615a,Zm00001d021615b simSplit
Zm00001d021615_T001.exon5 7 158113837 158113993 Zm00001d021615 158111622 158115784 Zm00001d021615 Zm00001d021615a,Zm00001d021615b simSplit
Zm00001d021615_T001.exon4 7 158114103 158114183 Zm00001d021615a 158111622 158115784 Zm00001d021615 Zm00001d021615a,Zm00001d021615b simSplit
Zm00001d021615_T001.exon4 7 158114103 158114183 Zm00001d021615 158111622 158115784 Zm00001d021615 Zm00001d021615a,Zm00001d021615b simSplit
Zm00001d021615_T001.exon3 7 158114277 158114321 Zm00001d021615a 158111622 158115784 Zm00001d021615 Zm00001d021615a,Zm00001d021615b simSplit
Zm00001d021615_T001.exon3 7 158114277 158114321 Zm00001d021615 158111622 158115784 Zm00001d021615 Zm00001d021615a,Zm00001d021615b simSplit
Zm00001d021615_T001.exon2 7 158115330 158115427 Zm00001d021615a 158111622 158115784 Zm00001d021615 Zm00001d021615a,Zm00001d021615b simSplit
Zm00001d021615_T001.exon2 7 158115330 158115427 Zm00001d021615 158111622 158115784 Zm00001d021615 Zm00001d021615a,Zm00001d021615b simSplit
Zm00001d021615_T001.exon1 7 158115587 158115784 Zm00001d021615b 158111622 158115784 Zm00001d021615 Zm00001d021615a,Zm00001d021615b simSplit
Zm00001d021615_T001.exon1 7 158115587 158115784 Zm00001d021615 158111622 158115784 Zm00001d021615 Zm00001d021615a,Zm00001d021615b simSplit
Zm00001d021683_T001.exon1 7 159950207 159951062 Zm00001d021683a 159950207 159953273 Zm00001d021683 Zm00001d021683a,Zm00001d021683b simSplit
Zm00001d021683_T001.exon1 7 159950207 159951062 Zm00001d021683 159950207 159953273 Zm00001d021683 Zm00001d021683a,Zm00001d021683b simSplit
Zm00001d021683_T001.exon2 7 159951501 159951712 Zm00001d021683b 159950207 159953273 Zm00001d021683 Zm00001d021683a,Zm00001d021683b simSplit
Zm00001d021683_T001.exon2 7 159951501 159951712 Zm00001d021683 159950207 159953273 Zm00001d021683 Zm00001d021683a,Zm00001d021683b simSplit
Zm00001d021683_T001.exon3 7 159951825 159951944 Zm00001d021683b 159950207 159953273 Zm00001d021683 Zm00001d021683a,Zm00001d021683b simSplit
Zm00001d021683_T001.exon3 7 159951825 159951944 Zm00001d021683 159950207 159953273 Zm00001d021683 Zm00001d021683a,Zm00001d021683b simSplit
Zm00001d021683_T001.exon4 7 159952677 159953273 Zm00001d021683b 159950207 159953273 Zm00001d021683 Zm00001d021683a,Zm00001d021683b simSplit
Zm00001d021683_T001.exon4 7 159952677 159953273 Zm00001d021683 159950207 159953273 Zm00001d021683 Zm00001d021683a,Zm00001d021683b simSplit
Zm00001d021716_T001.exon5 7 161220659 161221044 Zm00001d021716a 161220659 161224485 Zm00001d021716 Zm00001d021716a,Zm00001d021716b simSplit
Zm00001d021716_T001.exon5 7 161220659 161221044 Zm00001d021716 161220659 161224485 Zm00001d021716 Zm00001d021716a,Zm00001d021716b simSplit
Zm00001d021716_T001.exon4 7 161221143 161221331 Zm00001d021716b 161220659 161224485 Zm00001d021716 Zm00001d021716a,Zm00001d021716b simSplit
Zm00001d021716_T001.exon4 7 161221143 161221331 Zm00001d021716 161220659 161224485 Zm00001d021716 Zm00001d021716a,Zm00001d021716b simSplit
Zm00001d021716_T001.exon3 7 161221857 161221928 Zm00001d021716b 161220659 161224485 Zm00001d021716 Zm00001d021716a,Zm00001d021716b simSplit
Zm00001d021716_T001.exon3 7 161221857 161221928 Zm00001d021716 161220659 161224485 Zm00001d021716 Zm00001d021716a,Zm00001d021716b simSplit
Zm00001d021716_T001.exon2 7 161222086 161222238 Zm00001d021716b 161220659 161224485 Zm00001d021716 Zm00001d021716a,Zm00001d021716b simSplit
Zm00001d021716_T001.exon2 7 161222086 161222238 Zm00001d021716 161220659 161224485 Zm00001d021716 Zm00001d021716a,Zm00001d021716b simSplit
Zm00001d021716_T001.exon1 7 161222736 161224485 Zm00001d021716b 161220659 161224485 Zm00001d021716 Zm00001d021716a,Zm00001d021716b simSplit
Zm00001d021716_T001.exon1 7 161222736 161224485 Zm00001d021716 161220659 161224485 Zm00001d021716 Zm00001d021716a,Zm00001d021716b simSplit
Zm00001d021736_T001.exon2 7 161771116 161771860 Zm00001d021736a 161769376 161772570 Zm00001d021736 Zm00001d021736a,Zm00001d021736b simSplit
Zm00001d021785_T027.exon23 7 162970852 162971728 Zm00001d021785a 162970852 162980622 Zm00001d021785 Zm00001d021785a,Zm00001d021785b simSplit
Zm00001d021785_T027.exon23 7 162970852 162971728 Zm00001d021785 162970852 162980622 Zm00001d021785 Zm00001d021785a,Zm00001d021785b simSplit
Zm00001d021785_T027.exon22 7 162971812 162972018 Zm00001d021785a 162970852 162980622 Zm00001d021785 Zm00001d021785a,Zm00001d021785b simSplit
Zm00001d021785_T027.exon22 7 162971812 162972018 Zm00001d021785 162970852 162980622 Zm00001d021785 Zm00001d021785a,Zm00001d021785b simSplit
Zm00001d021785_T027.exon21 7 162972335 162972459 Zm00001d021785a 162970852 162980622 Zm00001d021785 Zm00001d021785a,Zm00001d021785b simSplit
Zm00001d021785_T027.exon21 7 162972335 162972459 Zm00001d021785 162970852 162980622 Zm00001d021785 Zm00001d021785a,Zm00001d021785b simSplit
Zm00001d021785_T027.exon20 7 162972546 162972692 Zm00001d021785a 162970852 162980622 Zm00001d021785 Zm00001d021785a,Zm00001d021785b simSplit
Zm00001d021785_T027.exon20 7 162972546 162972692 Zm00001d021785 162970852 162980622 Zm00001d021785 Zm00001d021785a,Zm00001d021785b simSplit
Zm00001d021785_T027.exon19 7 162972829 162972958 Zm00001d021785a 162970852 162980622 Zm00001d021785 Zm00001d021785a,Zm00001d021785b simSplit
Zm00001d021785_T027.exon19 7 162972829 162972958 Zm00001d021785 162970852 162980622 Zm00001d021785 Zm00001d021785a,Zm00001d021785b simSplit
Zm00001d021785_T027.exon18 7 162973112 162973247 Zm00001d021785a 162970852 162980622 Zm00001d021785 Zm00001d021785a,Zm00001d021785b simSplit
Zm00001d021785_T027.exon18 7 162973112 162973247 Zm00001d021785 162970852 162980622 Zm00001d021785 Zm00001d021785a,Zm00001d021785b simSplit
Zm00001d021785_T027.exon17 7 162973343 162973548 Zm00001d021785a 162970852 162980622 Zm00001d021785 Zm00001d021785a,Zm00001d021785b simSplit
Zm00001d021785_T027.exon17 7 162973343 162973548 Zm00001d021785 162970852 162980622 Zm00001d021785 Zm00001d021785a,Zm00001d021785b simSplit
Zm00001d021785_T027.exon16 7 162973912 162974112 Zm00001d021785a 162970852 162980622 Zm00001d021785 Zm00001d021785a,Zm00001d021785b simSplit
Zm00001d021785_T027.exon16 7 162973912 162974112 Zm00001d021785 162970852 162980622 Zm00001d021785 Zm00001d021785a,Zm00001d021785b simSplit
Zm00001d021785_T027.exon15 7 162974261 162974419 Zm00001d021785a 162970852 162980622 Zm00001d021785 Zm00001d021785a,Zm00001d021785b simSplit
Zm00001d021785_T027.exon15 7 162974261 162974419 Zm00001d021785 162970852 162980622 Zm00001d021785 Zm00001d021785a,Zm00001d021785b simSplit
Zm00001d021785_T027.exon14 7 162975003 162975080 Zm00001d021785a 162970852 162980622 Zm00001d021785 Zm00001d021785a,Zm00001d021785b simSplit
Zm00001d021785_T027.exon14 7 162975003 162975080 Zm00001d021785 162970852 162980622 Zm00001d021785 Zm00001d021785a,Zm00001d021785b simSplit
Zm00001d021785_T027.exon13 7 162975963 162976052 Zm00001d021785b 162970852 162980622 Zm00001d021785 Zm00001d021785a,Zm00001d021785b simSplit
Zm00001d021785_T027.exon13 7 162975963 162976052 Zm00001d021785 162970852 162980622 Zm00001d021785 Zm00001d021785a,Zm00001d021785b simSplit
Zm00001d021785_T027.exon12 7 162976132 162976284 Zm00001d021785b 162970852 162980622 Zm00001d021785 Zm00001d021785a,Zm00001d021785b simSplit
Zm00001d021785_T027.exon12 7 162976132 162976284 Zm00001d021785 162970852 162980622 Zm00001d021785 Zm00001d021785a,Zm00001d021785b simSplit
Zm00001d021785_T027.exon11 7 162976369 162976487 Zm00001d021785b 162970852 162980622 Zm00001d021785 Zm00001d021785a,Zm00001d021785b simSplit
Zm00001d021785_T027.exon11 7 162976369 162976487 Zm00001d021785 162970852 162980622 Zm00001d021785 Zm00001d021785a,Zm00001d021785b simSplit
Zm00001d021785_T027.exon10 7 162976594 162976732 Zm00001d021785b 162970852 162980622 Zm00001d021785 Zm00001d021785a,Zm00001d021785b simSplit
Zm00001d021785_T027.exon10 7 162976594 162976732 Zm00001d021785 162970852 162980622 Zm00001d021785 Zm00001d021785a,Zm00001d021785b simSplit
Zm00001d021785_T027.exon9 7 162976824 162976927 Zm00001d021785b 162970852 162980622 Zm00001d021785 Zm00001d021785a,Zm00001d021785b simSplit
Zm00001d021785_T027.exon9 7 162976824 162976927 Zm00001d021785 162970852 162980622 Zm00001d021785 Zm00001d021785a,Zm00001d021785b simSplit
Zm00001d021785_T027.exon8 7 162977115 162977212 Zm00001d021785b 162970852 162980622 Zm00001d021785 Zm00001d021785a,Zm00001d021785b simSplit
Zm00001d021785_T027.exon8 7 162977115 162977212 Zm00001d021785 162970852 162980622 Zm00001d021785 Zm00001d021785a,Zm00001d021785b simSplit
Zm00001d021785_T027.exon7 7 162977407 162977470 Zm00001d021785b 162970852 162980622 Zm00001d021785 Zm00001d021785a,Zm00001d021785b simSplit
Zm00001d021785_T027.exon7 7 162977407 162977470 Zm00001d021785 162970852 162980622 Zm00001d021785 Zm00001d021785a,Zm00001d021785b simSplit
Zm00001d021785_T027.exon6 7 162977559 162977724 Zm00001d021785b 162970852 162980622 Zm00001d021785 Zm00001d021785a,Zm00001d021785b simSplit
Zm00001d021785_T027.exon6 7 162977559 162977724 Zm00001d021785 162970852 162980622 Zm00001d021785 Zm00001d021785a,Zm00001d021785b simSplit
Zm00001d021785_T027.exon5 7 162977815 162977842 Zm00001d021785b 162970852 162980622 Zm00001d021785 Zm00001d021785a,Zm00001d021785b simSplit
Zm00001d021785_T027.exon5 7 162977815 162977842 Zm00001d021785 162970852 162980622 Zm00001d021785 Zm00001d021785a,Zm00001d021785b simSplit
Zm00001d021785_T027.exon4 7 162977922 162978072 Zm00001d021785b 162970852 162980622 Zm00001d021785 Zm00001d021785a,Zm00001d021785b simSplit
Zm00001d021785_T027.exon4 7 162977922 162978072 Zm00001d021785 162970852 162980622 Zm00001d021785 Zm00001d021785a,Zm00001d021785b simSplit
Zm00001d021785_T027.exon3 7 162978341 162978484 Zm00001d021785b 162970852 162980622 Zm00001d021785 Zm00001d021785a,Zm00001d021785b simSplit
Zm00001d021785_T027.exon3 7 162978341 162978484 Zm00001d021785 162970852 162980622 Zm00001d021785 Zm00001d021785a,Zm00001d021785b simSplit
Zm00001d021785_T027.exon2 7 162978565 162978666 Zm00001d021785b 162970852 162980622 Zm00001d021785 Zm00001d021785a,Zm00001d021785b simSplit
Zm00001d021785_T027.exon2 7 162978565 162978666 Zm00001d021785 162970852 162980622 Zm00001d021785 Zm00001d021785a,Zm00001d021785b simSplit
Zm00001d021785_T027.exon1 7 162979221 162980622 Zm00001d021785b 162970852 162980622 Zm00001d021785 Zm00001d021785a,Zm00001d021785b simSplit
Zm00001d021785_T027.exon1 7 162979221 162980622 Zm00001d021785 162970852 162980622 Zm00001d021785 Zm00001d021785a,Zm00001d021785b simSplit
Zm00001d021793_T003.exon6 7 163090837 163091788 Zm00001d021793a 163090837 163096165 Zm00001d021793 Zm00001d021793a,Zm00001d021793b simSplit
Zm00001d021793_T003.exon6 7 163090837 163091788 Zm00001d021793 163090837 163096165 Zm00001d021793 Zm00001d021793a,Zm00001d021793b simSplit
Zm00001d021793_T003.exon5 7 163091977 163091999 Zm00001d021793a 163090837 163096165 Zm00001d021793 Zm00001d021793a,Zm00001d021793b simSplit
Zm00001d021793_T003.exon5 7 163091977 163091999 Zm00001d021793 163090837 163096165 Zm00001d021793 Zm00001d021793a,Zm00001d021793b simSplit
Zm00001d021793_T003.exon4 7 163095326 163095504 Zm00001d021793a 163090837 163096165 Zm00001d021793 Zm00001d021793a,Zm00001d021793b simSplit
Zm00001d021793_T003.exon4 7 163095326 163095504 Zm00001d021793 163090837 163096165 Zm00001d021793 Zm00001d021793a,Zm00001d021793b simSplit
Zm00001d021793_T003.exon3 7 163095697 163095769 Zm00001d021793a 163090837 163096165 Zm00001d021793 Zm00001d021793a,Zm00001d021793b simSplit
Zm00001d021793_T003.exon3 7 163095697 163095769 Zm00001d021793 163090837 163096165 Zm00001d021793 Zm00001d021793a,Zm00001d021793b simSplit
Zm00001d021793_T003.exon2 7 163095852 163095908 Zm00001d021793a 163090837 163096165 Zm00001d021793 Zm00001d021793a,Zm00001d021793b simSplit
Zm00001d021793_T003.exon2 7 163095852 163095908 Zm00001d021793 163090837 163096165 Zm00001d021793 Zm00001d021793a,Zm00001d021793b simSplit
Zm00001d021793_T003.exon1 7 163095999 163096165 Zm00001d021793b 163090837 163096165 Zm00001d021793 Zm00001d021793a,Zm00001d021793b simSplit
Zm00001d021793_T003.exon1 7 163095999 163096165 Zm00001d021793 163090837 163096165 Zm00001d021793 Zm00001d021793a,Zm00001d021793b simSplit
Zm00001d021824_T002.exon4 7 163783039 163783358 Zm00001d021824a 163783039 163786827 Zm00001d021824 Zm00001d021824a,Zm00001d021824b simSplit
Zm00001d021824_T002.exon4 7 163783039 163783358 Zm00001d021824 163783039 163786827 Zm00001d021824 Zm00001d021824a,Zm00001d021824b simSplit
Zm00001d021824_T002.exon3 7 163783465 163783528 Zm00001d021824b 163783039 163786827 Zm00001d021824 Zm00001d021824a,Zm00001d021824b simSplit
Zm00001d021824_T002.exon3 7 163783465 163783528 Zm00001d021824 163783039 163786827 Zm00001d021824 Zm00001d021824a,Zm00001d021824b simSplit
Zm00001d021824_T002.exon2 7 163783629 163783840 Zm00001d021824b 163783039 163786827 Zm00001d021824 Zm00001d021824a,Zm00001d021824b simSplit
Zm00001d021824_T002.exon2 7 163783629 163783840 Zm00001d021824 163783039 163786827 Zm00001d021824 Zm00001d021824a,Zm00001d021824b simSplit
Zm00001d021824_T002.exon1 7 163784362 163786827 Zm00001d021824b 163783039 163786827 Zm00001d021824 Zm00001d021824a,Zm00001d021824b simSplit
Zm00001d021824_T002.exon1 7 163784362 163786827 Zm00001d021824 163783039 163786827 Zm00001d021824 Zm00001d021824a,Zm00001d021824b simSplit
Zm00001d021830_T004.exon5 7 164025621 164028189 Zm00001d021830a 164025621 164030788 Zm00001d021830 Zm00001d021830a,Zm00001d021830b simSplit
Zm00001d021830_T004.exon5 7 164025621 164028189 Zm00001d021830 164025621 164030788 Zm00001d021830 Zm00001d021830a,Zm00001d021830b simSplit
Zm00001d021830_T002.exon3 7 164028553 164029410 Zm00001d021830a 164025621 164030788 Zm00001d021830 Zm00001d021830a,Zm00001d021830b simSplit
Zm00001d021830_T002.exon3 7 164028553 164029410 Zm00001d021830 164025621 164030788 Zm00001d021830 Zm00001d021830a,Zm00001d021830b simSplit
Zm00001d021830_T004.exon3 7 164029502 164029576 Zm00001d021830a 164025621 164030788 Zm00001d021830 Zm00001d021830a,Zm00001d021830b simSplit
Zm00001d021830_T004.exon3 7 164029502 164029576 Zm00001d021830 164025621 164030788 Zm00001d021830 Zm00001d021830a,Zm00001d021830b simSplit
Zm00001d021830_T004.exon2 7 164030367 164030702 Zm00001d021830a 164025621 164030788 Zm00001d021830 Zm00001d021830a,Zm00001d021830b simSplit
Zm00001d021830_T004.exon2 7 164030367 164030702 Zm00001d021830 164025621 164030788 Zm00001d021830 Zm00001d021830a,Zm00001d021830b simSplit
Zm00001d021830_T004.exon1 7 164030726 164030788 Zm00001d021830b 164025621 164030788 Zm00001d021830 Zm00001d021830a,Zm00001d021830b simSplit
Zm00001d021830_T004.exon1 7 164030726 164030788 Zm00001d021830 164025621 164030788 Zm00001d021830 Zm00001d021830a,Zm00001d021830b simSplit
Zm00001d021859_T001.exon5 7 164648246 164648576 Zm00001d021859a 164648246 164662558 Zm00001d021859 Zm00001d021859a,Zm00001d021859b simSplit
Zm00001d021859_T001.exon5 7 164648246 164648576 Zm00001d021859 164648246 164662558 Zm00001d021859 Zm00001d021859a,Zm00001d021859b simSplit
Zm00001d021859_T003.exon4 7 164648842 164648907 Zm00001d021859a 164648246 164662558 Zm00001d021859 Zm00001d021859a,Zm00001d021859b simSplit
Zm00001d021859_T003.exon4 7 164648842 164648907 Zm00001d021859 164648246 164662558 Zm00001d021859 Zm00001d021859a,Zm00001d021859b simSplit
Zm00001d021859_T004.exon14 7 164649464 164649549 Zm00001d021859a 164648246 164662558 Zm00001d021859 Zm00001d021859a,Zm00001d021859b simSplit
Zm00001d021859_T004.exon14 7 164649464 164649549 Zm00001d021859 164648246 164662558 Zm00001d021859 Zm00001d021859a,Zm00001d021859b simSplit
Zm00001d021859_T004.exon13 7 164649764 164649833 Zm00001d021859a 164648246 164662558 Zm00001d021859 Zm00001d021859a,Zm00001d021859b simSplit
Zm00001d021859_T004.exon13 7 164649764 164649833 Zm00001d021859 164648246 164662558 Zm00001d021859 Zm00001d021859a,Zm00001d021859b simSplit
Zm00001d021859_T004.exon12 7 164651849 164651911 Zm00001d021859a 164648246 164662558 Zm00001d021859 Zm00001d021859a,Zm00001d021859b simSplit
Zm00001d021859_T004.exon12 7 164651849 164651911 Zm00001d021859 164648246 164662558 Zm00001d021859 Zm00001d021859a,Zm00001d021859b simSplit
Zm00001d021859_T004.exon11 7 164652145 164653163 Zm00001d021859a 164648246 164662558 Zm00001d021859 Zm00001d021859a,Zm00001d021859b simSplit
Zm00001d021859_T004.exon11 7 164652145 164653163 Zm00001d021859 164648246 164662558 Zm00001d021859 Zm00001d021859a,Zm00001d021859b simSplit
Zm00001d021859_T004.exon10 7 164653236 164655406 Zm00001d021859a 164648246 164662558 Zm00001d021859 Zm00001d021859a,Zm00001d021859b simSplit
Zm00001d021859_T004.exon10 7 164653236 164655406 Zm00001d021859 164648246 164662558 Zm00001d021859 Zm00001d021859a,Zm00001d021859b simSplit
Zm00001d021859_T004.exon9 7 164655494 164656151 Zm00001d021859a 164648246 164662558 Zm00001d021859 Zm00001d021859a,Zm00001d021859b simSplit
Zm00001d021859_T004.exon9 7 164655494 164656151 Zm00001d021859 164648246 164662558 Zm00001d021859 Zm00001d021859a,Zm00001d021859b simSplit
Zm00001d021859_T004.exon8 7 164656244 164656608 Zm00001d021859a 164648246 164662558 Zm00001d021859 Zm00001d021859a,Zm00001d021859b simSplit
Zm00001d021859_T004.exon8 7 164656244 164656608 Zm00001d021859 164648246 164662558 Zm00001d021859 Zm00001d021859a,Zm00001d021859b simSplit
Zm00001d021859_T004.exon7 7 164656893 164657366 Zm00001d021859a 164648246 164662558 Zm00001d021859 Zm00001d021859a,Zm00001d021859b simSplit
Zm00001d021859_T004.exon7 7 164656893 164657366 Zm00001d021859 164648246 164662558 Zm00001d021859 Zm00001d021859a,Zm00001d021859b simSplit
Zm00001d021859_T004.exon6 7 164657448 164657558 Zm00001d021859b 164648246 164662558 Zm00001d021859 Zm00001d021859a,Zm00001d021859b simSplit
Zm00001d021859_T004.exon6 7 164657448 164657558 Zm00001d021859 164648246 164662558 Zm00001d021859 Zm00001d021859a,Zm00001d021859b simSplit
Zm00001d021859_T004.exon5 7 164657641 164657811 Zm00001d021859b 164648246 164662558 Zm00001d021859 Zm00001d021859a,Zm00001d021859b simSplit
Zm00001d021859_T004.exon5 7 164657641 164657811 Zm00001d021859 164648246 164662558 Zm00001d021859 Zm00001d021859a,Zm00001d021859b simSplit
Zm00001d021859_T004.exon4 7 164657901 164658080 Zm00001d021859b 164648246 164662558 Zm00001d021859 Zm00001d021859a,Zm00001d021859b simSplit
Zm00001d021859_T004.exon4 7 164657901 164658080 Zm00001d021859 164648246 164662558 Zm00001d021859 Zm00001d021859a,Zm00001d021859b simSplit
Zm00001d021859_T004.exon3 7 164658162 164658261 Zm00001d021859b 164648246 164662558 Zm00001d021859 Zm00001d021859a,Zm00001d021859b simSplit
Zm00001d021859_T004.exon3 7 164658162 164658261 Zm00001d021859 164648246 164662558 Zm00001d021859 Zm00001d021859a,Zm00001d021859b simSplit
Zm00001d021859_T006.exon2 7 164662080 164662133 Zm00001d021859b 164648246 164662558 Zm00001d021859 Zm00001d021859a,Zm00001d021859b simSplit
Zm00001d021859_T006.exon2 7 164662080 164662133 Zm00001d021859 164648246 164662558 Zm00001d021859 Zm00001d021859a,Zm00001d021859b simSplit
Zm00001d021859_T006.exon1 7 164662225 164662558 Zm00001d021859b 164648246 164662558 Zm00001d021859 Zm00001d021859a,Zm00001d021859b simSplit
Zm00001d021859_T006.exon1 7 164662225 164662558 Zm00001d021859 164648246 164662558 Zm00001d021859 Zm00001d021859a,Zm00001d021859b simSplit
Zm00001d021871_T002.exon8 7 165006869 165007416 Zm00001d021871a 165006869 165021222 Zm00001d021871 Zm00001d021871a,Zm00001d021871b simSplit
Zm00001d021871_T002.exon8 7 165006869 165007416 Zm00001d021871 165006869 165021222 Zm00001d021871 Zm00001d021871a,Zm00001d021871b simSplit
Zm00001d021871_T002.exon7 7 165009044 165009176 Zm00001d021871a 165006869 165021222 Zm00001d021871 Zm00001d021871a,Zm00001d021871b simSplit
Zm00001d021871_T002.exon7 7 165009044 165009176 Zm00001d021871 165006869 165021222 Zm00001d021871 Zm00001d021871a,Zm00001d021871b simSplit
Zm00001d021871_T002.exon6 7 165010010 165010214 Zm00001d021871a 165006869 165021222 Zm00001d021871 Zm00001d021871a,Zm00001d021871b simSplit
Zm00001d021871_T002.exon6 7 165010010 165010214 Zm00001d021871 165006869 165021222 Zm00001d021871 Zm00001d021871a,Zm00001d021871b simSplit
Zm00001d021871_T002.exon5 7 165010295 165010400 Zm00001d021871a 165006869 165021222 Zm00001d021871 Zm00001d021871a,Zm00001d021871b simSplit
Zm00001d021871_T002.exon5 7 165010295 165010400 Zm00001d021871 165006869 165021222 Zm00001d021871 Zm00001d021871a,Zm00001d021871b simSplit
Zm00001d021871_T002.exon4 7 165010465 165011580 Zm00001d021871b 165006869 165021222 Zm00001d021871 Zm00001d021871a,Zm00001d021871b simSplit
Zm00001d021871_T002.exon4 7 165010465 165011580 Zm00001d021871 165006869 165021222 Zm00001d021871 Zm00001d021871a,Zm00001d021871b simSplit
Zm00001d021871_T002.exon3 7 165018882 165018987 Zm00001d021871b 165006869 165021222 Zm00001d021871 Zm00001d021871a,Zm00001d021871b simSplit
Zm00001d021871_T002.exon3 7 165018882 165018987 Zm00001d021871 165006869 165021222 Zm00001d021871 Zm00001d021871a,Zm00001d021871b simSplit
Zm00001d021871_T002.exon2 7 165019870 165020042 Zm00001d021871b 165006869 165021222 Zm00001d021871 Zm00001d021871a,Zm00001d021871b simSplit
Zm00001d021871_T002.exon2 7 165019870 165020042 Zm00001d021871 165006869 165021222 Zm00001d021871 Zm00001d021871a,Zm00001d021871b simSplit
Zm00001d021871_T002.exon1 7 165020780 165021222 Zm00001d021871b 165006869 165021222 Zm00001d021871 Zm00001d021871a,Zm00001d021871b simSplit
Zm00001d021871_T002.exon1 7 165020780 165021222 Zm00001d021871 165006869 165021222 Zm00001d021871 Zm00001d021871a,Zm00001d021871b simSplit
Zm00001d021881_T001.exon11 7 165331892 165332211 Zm00001d021881a 165331892 165337693 Zm00001d021881 Zm00001d021881a,Zm00001d021881b simSplit
Zm00001d021881_T001.exon11 7 165331892 165332211 Zm00001d021881 165331892 165337693 Zm00001d021881 Zm00001d021881a,Zm00001d021881b simSplit
Zm00001d021881_T001.exon10 7 165332422 165332486 Zm00001d021881a 165331892 165337693 Zm00001d021881 Zm00001d021881a,Zm00001d021881b simSplit
Zm00001d021881_T001.exon10 7 165332422 165332486 Zm00001d021881 165331892 165337693 Zm00001d021881 Zm00001d021881a,Zm00001d021881b simSplit
Zm00001d021881_T001.exon9 7 165332907 165333886 Zm00001d021881a 165331892 165337693 Zm00001d021881 Zm00001d021881a,Zm00001d021881b simSplit
Zm00001d021881_T001.exon9 7 165332907 165333886 Zm00001d021881 165331892 165337693 Zm00001d021881 Zm00001d021881a,Zm00001d021881b simSplit
Zm00001d021881_T001.exon8 7 165333972 165334039 Zm00001d021881a 165331892 165337693 Zm00001d021881 Zm00001d021881a,Zm00001d021881b simSplit
Zm00001d021881_T001.exon8 7 165333972 165334039 Zm00001d021881 165331892 165337693 Zm00001d021881 Zm00001d021881a,Zm00001d021881b simSplit
Zm00001d021881_T001.exon7 7 165334267 165334357 Zm00001d021881a 165331892 165337693 Zm00001d021881 Zm00001d021881a,Zm00001d021881b simSplit
Zm00001d021881_T001.exon7 7 165334267 165334357 Zm00001d021881 165331892 165337693 Zm00001d021881 Zm00001d021881a,Zm00001d021881b simSplit
Zm00001d021881_T001.exon6 7 165334445 165334510 Zm00001d021881a 165331892 165337693 Zm00001d021881 Zm00001d021881a,Zm00001d021881b simSplit
Zm00001d021881_T001.exon6 7 165334445 165334510 Zm00001d021881 165331892 165337693 Zm00001d021881 Zm00001d021881a,Zm00001d021881b simSplit
Zm00001d021881_T001.exon5 7 165334751 165334846 Zm00001d021881a 165331892 165337693 Zm00001d021881 Zm00001d021881a,Zm00001d021881b simSplit
Zm00001d021881_T001.exon5 7 165334751 165334846 Zm00001d021881 165331892 165337693 Zm00001d021881 Zm00001d021881a,Zm00001d021881b simSplit
Zm00001d021881_T001.exon4 7 165335130 165335228 Zm00001d021881b 165331892 165337693 Zm00001d021881 Zm00001d021881a,Zm00001d021881b simSplit
Zm00001d021881_T001.exon4 7 165335130 165335228 Zm00001d021881 165331892 165337693 Zm00001d021881 Zm00001d021881a,Zm00001d021881b simSplit
Zm00001d021881_T001.exon3 7 165335821 165335907 Zm00001d021881b 165331892 165337693 Zm00001d021881 Zm00001d021881a,Zm00001d021881b simSplit
Zm00001d021881_T001.exon3 7 165335821 165335907 Zm00001d021881 165331892 165337693 Zm00001d021881 Zm00001d021881a,Zm00001d021881b simSplit
Zm00001d021881_T001.exon2 7 165337166 165337231 Zm00001d021881b 165331892 165337693 Zm00001d021881 Zm00001d021881a,Zm00001d021881b simSplit
Zm00001d021881_T001.exon2 7 165337166 165337231 Zm00001d021881 165331892 165337693 Zm00001d021881 Zm00001d021881a,Zm00001d021881b simSplit
Zm00001d021881_T001.exon1 7 165337371 165337693 Zm00001d021881b 165331892 165337693 Zm00001d021881 Zm00001d021881a,Zm00001d021881b simSplit
Zm00001d021881_T001.exon1 7 165337371 165337693 Zm00001d021881 165331892 165337693 Zm00001d021881 Zm00001d021881a,Zm00001d021881b simSplit
Zm00001d021893_T003.exon17 7 165532355 165532857 Zm00001d021893a 165532355 165542650 Zm00001d021893 Zm00001d021893a,Zm00001d021893b simSplit
Zm00001d021893_T003.exon17 7 165532355 165532857 Zm00001d021893 165532355 165542650 Zm00001d021893 Zm00001d021893a,Zm00001d021893b simSplit
Zm00001d021893_T006.exon17 7 165533002 165533068 Zm00001d021893a 165532355 165542650 Zm00001d021893 Zm00001d021893a,Zm00001d021893b simSplit
Zm00001d021893_T006.exon17 7 165533002 165533068 Zm00001d021893 165532355 165542650 Zm00001d021893 Zm00001d021893a,Zm00001d021893b simSplit
Zm00001d021893_T006.exon16 7 165533141 165533232 Zm00001d021893a 165532355 165542650 Zm00001d021893 Zm00001d021893a,Zm00001d021893b simSplit
Zm00001d021893_T006.exon16 7 165533141 165533232 Zm00001d021893 165532355 165542650 Zm00001d021893 Zm00001d021893a,Zm00001d021893b simSplit
Zm00001d021893_T003.exon14 7 165533934 165534228 Zm00001d021893a 165532355 165542650 Zm00001d021893 Zm00001d021893a,Zm00001d021893b simSplit
Zm00001d021893_T003.exon14 7 165533934 165534228 Zm00001d021893 165532355 165542650 Zm00001d021893 Zm00001d021893a,Zm00001d021893b simSplit
Zm00001d021893_T003.exon13 7 165534326 165534808 Zm00001d021893a 165532355 165542650 Zm00001d021893 Zm00001d021893a,Zm00001d021893b simSplit
Zm00001d021893_T003.exon13 7 165534326 165534808 Zm00001d021893 165532355 165542650 Zm00001d021893 Zm00001d021893a,Zm00001d021893b simSplit
Zm00001d021893_T012.exon5 7 165534934 165535119 Zm00001d021893a 165532355 165542650 Zm00001d021893 Zm00001d021893a,Zm00001d021893b simSplit
Zm00001d021893_T012.exon5 7 165534934 165535119 Zm00001d021893 165532355 165542650 Zm00001d021893 Zm00001d021893a,Zm00001d021893b simSplit
Zm00001d021893_T012.exon4 7 165536182 165536238 Zm00001d021893a 165532355 165542650 Zm00001d021893 Zm00001d021893a,Zm00001d021893b simSplit
Zm00001d021893_T012.exon4 7 165536182 165536238 Zm00001d021893 165532355 165542650 Zm00001d021893 Zm00001d021893a,Zm00001d021893b simSplit
Zm00001d021893_T012.exon3 7 165536326 165536453 Zm00001d021893b 165532355 165542650 Zm00001d021893 Zm00001d021893a,Zm00001d021893b simSplit
Zm00001d021893_T012.exon3 7 165536326 165536453 Zm00001d021893 165532355 165542650 Zm00001d021893 Zm00001d021893a,Zm00001d021893b simSplit
Zm00001d021893_T012.exon2 7 165536527 165536596 Zm00001d021893b 165532355 165542650 Zm00001d021893 Zm00001d021893a,Zm00001d021893b simSplit
Zm00001d021893_T012.exon2 7 165536527 165536596 Zm00001d021893 165532355 165542650 Zm00001d021893 Zm00001d021893a,Zm00001d021893b simSplit
Zm00001d021893_T004.exon4 7 165536715 165536850 Zm00001d021893b 165532355 165542650 Zm00001d021893 Zm00001d021893a,Zm00001d021893b simSplit
Zm00001d021893_T004.exon4 7 165536715 165536850 Zm00001d021893 165532355 165542650 Zm00001d021893 Zm00001d021893a,Zm00001d021893b simSplit
Zm00001d021893_T004.exon3 7 165537147 165537298 Zm00001d021893b 165532355 165542650 Zm00001d021893 Zm00001d021893a,Zm00001d021893b simSplit
Zm00001d021893_T004.exon3 7 165537147 165537298 Zm00001d021893 165532355 165542650 Zm00001d021893 Zm00001d021893a,Zm00001d021893b simSplit
Zm00001d021893_T004.exon2 7 165537373 165537447 Zm00001d021893b 165532355 165542650 Zm00001d021893 Zm00001d021893a,Zm00001d021893b simSplit
Zm00001d021893_T004.exon2 7 165537373 165537447 Zm00001d021893 165532355 165542650 Zm00001d021893 Zm00001d021893a,Zm00001d021893b simSplit
Zm00001d021893_T006.exon5 7 165537742 165537906 Zm00001d021893b 165532355 165542650 Zm00001d021893 Zm00001d021893a,Zm00001d021893b simSplit
Zm00001d021893_T006.exon5 7 165537742 165537906 Zm00001d021893 165532355 165542650 Zm00001d021893 Zm00001d021893a,Zm00001d021893b simSplit
Zm00001d021893_T006.exon4 7 165539546 165539611 Zm00001d021893b 165532355 165542650 Zm00001d021893 Zm00001d021893a,Zm00001d021893b simSplit
Zm00001d021893_T006.exon4 7 165539546 165539611 Zm00001d021893 165532355 165542650 Zm00001d021893 Zm00001d021893a,Zm00001d021893b simSplit
Zm00001d021893_T006.exon3 7 165539710 165539814 Zm00001d021893b 165532355 165542650 Zm00001d021893 Zm00001d021893a,Zm00001d021893b simSplit
Zm00001d021893_T006.exon3 7 165539710 165539814 Zm00001d021893 165532355 165542650 Zm00001d021893 Zm00001d021893a,Zm00001d021893b simSplit
Zm00001d021893_T006.exon2 7 165540282 165540485 Zm00001d021893b 165532355 165542650 Zm00001d021893 Zm00001d021893a,Zm00001d021893b simSplit
Zm00001d021893_T006.exon2 7 165540282 165540485 Zm00001d021893 165532355 165542650 Zm00001d021893 Zm00001d021893a,Zm00001d021893b simSplit
Zm00001d021893_T002.exon1 7 165541132 165542650 Zm00001d021893b 165532355 165542650 Zm00001d021893 Zm00001d021893a,Zm00001d021893b simSplit
Zm00001d021893_T002.exon1 7 165541132 165542650 Zm00001d021893 165532355 165542650 Zm00001d021893 Zm00001d021893a,Zm00001d021893b simSplit
Zm00001d021932_T001.exon1 7 166087668 166088042 Zm00001d021932a 166087668 166091092 Zm00001d021932 Zm00001d021932a,Zm00001d021932b simSplit
Zm00001d021932_T001.exon1 7 166087668 166088042 Zm00001d021932 166087668 166091092 Zm00001d021932 Zm00001d021932a,Zm00001d021932b simSplit
Zm00001d021932_T001.exon2 7 166088177 166088579 Zm00001d021932b 166087668 166091092 Zm00001d021932 Zm00001d021932a,Zm00001d021932b simSplit
Zm00001d021932_T001.exon2 7 166088177 166088579 Zm00001d021932 166087668 166091092 Zm00001d021932 Zm00001d021932a,Zm00001d021932b simSplit
Zm00001d021932_T001.exon3 7 166088721 166089169 Zm00001d021932b 166087668 166091092 Zm00001d021932 Zm00001d021932a,Zm00001d021932b simSplit
Zm00001d021932_T001.exon3 7 166088721 166089169 Zm00001d021932 166087668 166091092 Zm00001d021932 Zm00001d021932a,Zm00001d021932b simSplit
Zm00001d021932_T001.exon4 7 166089398 166091092 Zm00001d021932b 166087668 166091092 Zm00001d021932 Zm00001d021932a,Zm00001d021932b simSplit
Zm00001d021932_T001.exon4 7 166089398 166091092 Zm00001d021932 166087668 166091092 Zm00001d021932 Zm00001d021932a,Zm00001d021932b simSplit
Zm00001d021943_T001.exon5 7 166612267 166613417 Zm00001d021943a 166612267 166619169 Zm00001d021943 Zm00001d021943a,Zm00001d021943b simSplit
Zm00001d021943_T001.exon5 7 166612267 166613417 Zm00001d021943 166612267 166619169 Zm00001d021943 Zm00001d021943a,Zm00001d021943b simSplit
Zm00001d021943_T001.exon4 7 166613583 166613713 Zm00001d021943b 166612267 166619169 Zm00001d021943 Zm00001d021943a,Zm00001d021943b simSplit
Zm00001d021943_T001.exon4 7 166613583 166613713 Zm00001d021943 166612267 166619169 Zm00001d021943 Zm00001d021943a,Zm00001d021943b simSplit
Zm00001d021943_T001.exon3 7 166614098 166614155 Zm00001d021943b 166612267 166619169 Zm00001d021943 Zm00001d021943a,Zm00001d021943b simSplit
Zm00001d021943_T001.exon3 7 166614098 166614155 Zm00001d021943 166612267 166619169 Zm00001d021943 Zm00001d021943a,Zm00001d021943b simSplit
Zm00001d021943_T001.exon2 7 166615314 166615364 Zm00001d021943b 166612267 166619169 Zm00001d021943 Zm00001d021943a,Zm00001d021943b simSplit
Zm00001d021943_T001.exon2 7 166615314 166615364 Zm00001d021943 166612267 166619169 Zm00001d021943 Zm00001d021943a,Zm00001d021943b simSplit
Zm00001d021943_T001.exon1 7 166616675 166619169 Zm00001d021943b 166612267 166619169 Zm00001d021943 Zm00001d021943a,Zm00001d021943b simSplit
Zm00001d021943_T001.exon1 7 166616675 166619169 Zm00001d021943 166612267 166619169 Zm00001d021943 Zm00001d021943a,Zm00001d021943b simSplit
Zm00001d021961_T001.exon3 7 167202619 167202788 Zm00001d021961b 167201658 167205003 Zm00001d021961 Zm00001d021961a,Zm00001d021961b simSplit
Zm00001d021982_T001.exon8 7 167529000 167529385 Zm00001d021982a 167529000 167531402 Zm00001d021982 Zm00001d021982a,Zm00001d021982b simSplit
Zm00001d021982_T001.exon8 7 167529000 167529385 Zm00001d021982 167529000 167531402 Zm00001d021982 Zm00001d021982a,Zm00001d021982b simSplit
Zm00001d021982_T001.exon7 7 167529474 167529581 Zm00001d021982a 167529000 167531402 Zm00001d021982 Zm00001d021982a,Zm00001d021982b simSplit
Zm00001d021982_T001.exon7 7 167529474 167529581 Zm00001d021982 167529000 167531402 Zm00001d021982 Zm00001d021982a,Zm00001d021982b simSplit
Zm00001d021982_T001.exon6 7 167529782 167529948 Zm00001d021982a 167529000 167531402 Zm00001d021982 Zm00001d021982a,Zm00001d021982b simSplit
Zm00001d021982_T001.exon6 7 167529782 167529948 Zm00001d021982 167529000 167531402 Zm00001d021982 Zm00001d021982a,Zm00001d021982b simSplit
Zm00001d021982_T001.exon5 7 167530317 167530425 Zm00001d021982a 167529000 167531402 Zm00001d021982 Zm00001d021982a,Zm00001d021982b simSplit
Zm00001d021982_T001.exon5 7 167530317 167530425 Zm00001d021982 167529000 167531402 Zm00001d021982 Zm00001d021982a,Zm00001d021982b simSplit
Zm00001d021982_T001.exon4 7 167530580 167530743 Zm00001d021982a 167529000 167531402 Zm00001d021982 Zm00001d021982a,Zm00001d021982b simSplit
Zm00001d021982_T001.exon4 7 167530580 167530743 Zm00001d021982 167529000 167531402 Zm00001d021982 Zm00001d021982a,Zm00001d021982b simSplit
Zm00001d021982_T001.exon3 7 167530831 167530924 Zm00001d021982b 167529000 167531402 Zm00001d021982 Zm00001d021982a,Zm00001d021982b simSplit
Zm00001d021982_T001.exon3 7 167530831 167530924 Zm00001d021982 167529000 167531402 Zm00001d021982 Zm00001d021982a,Zm00001d021982b simSplit
Zm00001d021982_T001.exon2 7 167531048 167531172 Zm00001d021982b 167529000 167531402 Zm00001d021982 Zm00001d021982a,Zm00001d021982b simSplit
Zm00001d021982_T001.exon2 7 167531048 167531172 Zm00001d021982 167529000 167531402 Zm00001d021982 Zm00001d021982a,Zm00001d021982b simSplit
Zm00001d021982_T001.exon1 7 167531258 167531402 Zm00001d021982b 167529000 167531402 Zm00001d021982 Zm00001d021982a,Zm00001d021982b simSplit
Zm00001d021982_T001.exon1 7 167531258 167531402 Zm00001d021982 167529000 167531402 Zm00001d021982 Zm00001d021982a,Zm00001d021982b simSplit
Zm00001d022021_T001.exon10 7 168220552 168221011 Zm00001d022021a 168220552 168225689 Zm00001d022021 Zm00001d022021a,Zm00001d022021b simSplit
Zm00001d022021_T001.exon10 7 168220552 168221011 Zm00001d022021 168220552 168225689 Zm00001d022021 Zm00001d022021a,Zm00001d022021b simSplit
Zm00001d022021_T001.exon9 7 168221215 168221485 Zm00001d022021a 168220552 168225689 Zm00001d022021 Zm00001d022021a,Zm00001d022021b simSplit
Zm00001d022021_T001.exon9 7 168221215 168221485 Zm00001d022021 168220552 168225689 Zm00001d022021 Zm00001d022021a,Zm00001d022021b simSplit
Zm00001d022021_T001.exon8 7 168221578 168221742 Zm00001d022021a 168220552 168225689 Zm00001d022021 Zm00001d022021a,Zm00001d022021b simSplit
Zm00001d022021_T001.exon8 7 168221578 168221742 Zm00001d022021 168220552 168225689 Zm00001d022021 Zm00001d022021a,Zm00001d022021b simSplit
Zm00001d022021_T001.exon7 7 168221830 168221929 Zm00001d022021a 168220552 168225689 Zm00001d022021 Zm00001d022021a,Zm00001d022021b simSplit
Zm00001d022021_T001.exon7 7 168221830 168221929 Zm00001d022021 168220552 168225689 Zm00001d022021 Zm00001d022021a,Zm00001d022021b simSplit
Zm00001d022021_T001.exon6 7 168222360 168222647 Zm00001d022021a 168220552 168225689 Zm00001d022021 Zm00001d022021a,Zm00001d022021b simSplit
Zm00001d022021_T001.exon6 7 168222360 168222647 Zm00001d022021 168220552 168225689 Zm00001d022021 Zm00001d022021a,Zm00001d022021b simSplit
Zm00001d022021_T001.exon5 7 168222720 168222819 Zm00001d022021a 168220552 168225689 Zm00001d022021 Zm00001d022021a,Zm00001d022021b simSplit
Zm00001d022021_T001.exon5 7 168222720 168222819 Zm00001d022021 168220552 168225689 Zm00001d022021 Zm00001d022021a,Zm00001d022021b simSplit
Zm00001d022021_T001.exon4 7 168222908 168224985 Zm00001d022021a 168220552 168225689 Zm00001d022021 Zm00001d022021a,Zm00001d022021b simSplit
Zm00001d022021_T001.exon4 7 168222908 168224985 Zm00001d022021 168220552 168225689 Zm00001d022021 Zm00001d022021a,Zm00001d022021b simSplit
Zm00001d022021_T001.exon3 7 168225140 168225247 Zm00001d022021b 168220552 168225689 Zm00001d022021 Zm00001d022021a,Zm00001d022021b simSplit
Zm00001d022021_T001.exon3 7 168225140 168225247 Zm00001d022021 168220552 168225689 Zm00001d022021 Zm00001d022021a,Zm00001d022021b simSplit
Zm00001d022021_T001.exon2 7 168225357 168225462 Zm00001d022021b 168220552 168225689 Zm00001d022021 Zm00001d022021a,Zm00001d022021b simSplit
Zm00001d022021_T001.exon2 7 168225357 168225462 Zm00001d022021 168220552 168225689 Zm00001d022021 Zm00001d022021a,Zm00001d022021b simSplit
Zm00001d022021_T001.exon1 7 168225566 168225689 Zm00001d022021b 168220552 168225689 Zm00001d022021 Zm00001d022021a,Zm00001d022021b simSplit
Zm00001d022021_T001.exon1 7 168225566 168225689 Zm00001d022021 168220552 168225689 Zm00001d022021 Zm00001d022021a,Zm00001d022021b simSplit
Zm00001d022050_T003.exon1 7 169040494 169040986 Zm00001d022050a 169040494 169044562 Zm00001d022050 Zm00001d022050a,Zm00001d022050b simSplit
Zm00001d022050_T003.exon1 7 169040494 169040986 Zm00001d022050 169040494 169044562 Zm00001d022050 Zm00001d022050a,Zm00001d022050b simSplit
Zm00001d022050_T003.exon2 7 169041081 169042942 Zm00001d022050a 169040494 169044562 Zm00001d022050 Zm00001d022050a,Zm00001d022050b simSplit
Zm00001d022050_T003.exon2 7 169041081 169042942 Zm00001d022050 169040494 169044562 Zm00001d022050 Zm00001d022050a,Zm00001d022050b simSplit
Zm00001d022050_T004.exon3 7 169043051 169043136 Zm00001d022050a 169040494 169044562 Zm00001d022050 Zm00001d022050a,Zm00001d022050b simSplit
Zm00001d022050_T004.exon3 7 169043051 169043136 Zm00001d022050 169040494 169044562 Zm00001d022050 Zm00001d022050a,Zm00001d022050b simSplit
Zm00001d022050_T004.exon4 7 169043212 169043304 Zm00001d022050b 169040494 169044562 Zm00001d022050 Zm00001d022050a,Zm00001d022050b simSplit
Zm00001d022050_T004.exon4 7 169043212 169043304 Zm00001d022050 169040494 169044562 Zm00001d022050 Zm00001d022050a,Zm00001d022050b simSplit
Zm00001d022050_T003.exon5 7 169044063 169044562 Zm00001d022050b 169040494 169044562 Zm00001d022050 Zm00001d022050a,Zm00001d022050b simSplit
Zm00001d022050_T003.exon5 7 169044063 169044562 Zm00001d022050 169040494 169044562 Zm00001d022050 Zm00001d022050a,Zm00001d022050b simSplit
Zm00001d022117_T003.exon4 7 170768141 170768506 Zm00001d022117a 170768141 170770440 Zm00001d022117 Zm00001d022117a,Zm00001d022117b simSplit
Zm00001d022117_T003.exon4 7 170768141 170768506 Zm00001d022117 170768141 170770440 Zm00001d022117 Zm00001d022117a,Zm00001d022117b simSplit
Zm00001d022117_T003.exon3 7 170768610 170768677 Zm00001d022117b 170768141 170770440 Zm00001d022117 Zm00001d022117a,Zm00001d022117b simSplit
Zm00001d022117_T003.exon3 7 170768610 170768677 Zm00001d022117 170768141 170770440 Zm00001d022117 Zm00001d022117a,Zm00001d022117b simSplit
Zm00001d022117_T003.exon2 7 170768764 170768859 Zm00001d022117b 170768141 170770440 Zm00001d022117 Zm00001d022117a,Zm00001d022117b simSplit
Zm00001d022117_T003.exon2 7 170768764 170768859 Zm00001d022117 170768141 170770440 Zm00001d022117 Zm00001d022117a,Zm00001d022117b simSplit
Zm00001d022117_T003.exon1 7 170769702 170770440 Zm00001d022117b 170768141 170770440 Zm00001d022117 Zm00001d022117a,Zm00001d022117b simSplit
Zm00001d022117_T003.exon1 7 170769702 170770440 Zm00001d022117 170768141 170770440 Zm00001d022117 Zm00001d022117a,Zm00001d022117b simSplit
Zm00001d022131_T002.exon9 7 170934549 170934858 Zm00001d022131a 170934549 170939202 Zm00001d022131 Zm00001d022131a,Zm00001d022131b simSplit
Zm00001d022131_T002.exon9 7 170934549 170934858 Zm00001d022131 170934549 170939202 Zm00001d022131 Zm00001d022131a,Zm00001d022131b simSplit
Zm00001d022131_T002.exon8 7 170934958 170935017 Zm00001d022131a 170934549 170939202 Zm00001d022131 Zm00001d022131a,Zm00001d022131b simSplit
Zm00001d022131_T002.exon8 7 170934958 170935017 Zm00001d022131 170934549 170939202 Zm00001d022131 Zm00001d022131a,Zm00001d022131b simSplit
Zm00001d022131_T002.exon7 7 170935776 170935871 Zm00001d022131a 170934549 170939202 Zm00001d022131 Zm00001d022131a,Zm00001d022131b simSplit
Zm00001d022131_T002.exon7 7 170935776 170935871 Zm00001d022131 170934549 170939202 Zm00001d022131 Zm00001d022131a,Zm00001d022131b simSplit
Zm00001d022131_T001.exon7 7 170936555 170936640 Zm00001d022131a 170934549 170939202 Zm00001d022131 Zm00001d022131a,Zm00001d022131b simSplit
Zm00001d022131_T001.exon7 7 170936555 170936640 Zm00001d022131 170934549 170939202 Zm00001d022131 Zm00001d022131a,Zm00001d022131b simSplit
Zm00001d022131_T001.exon6 7 170936790 170936848 Zm00001d022131a 170934549 170939202 Zm00001d022131 Zm00001d022131a,Zm00001d022131b simSplit
Zm00001d022131_T001.exon6 7 170936790 170936848 Zm00001d022131 170934549 170939202 Zm00001d022131 Zm00001d022131a,Zm00001d022131b simSplit
Zm00001d022131_T002.exon4 7 170937290 170937386 Zm00001d022131b 170934549 170939202 Zm00001d022131 Zm00001d022131a,Zm00001d022131b simSplit
Zm00001d022131_T002.exon4 7 170937290 170937386 Zm00001d022131 170934549 170939202 Zm00001d022131 Zm00001d022131a,Zm00001d022131b simSplit
Zm00001d022131_T002.exon3 7 170937480 170938698 Zm00001d022131b 170934549 170939202 Zm00001d022131 Zm00001d022131a,Zm00001d022131b simSplit
Zm00001d022131_T002.exon3 7 170937480 170938698 Zm00001d022131 170934549 170939202 Zm00001d022131 Zm00001d022131a,Zm00001d022131b simSplit
Zm00001d022131_T002.exon2 7 170938805 170938914 Zm00001d022131b 170934549 170939202 Zm00001d022131 Zm00001d022131a,Zm00001d022131b simSplit
Zm00001d022131_T002.exon2 7 170938805 170938914 Zm00001d022131 170934549 170939202 Zm00001d022131 Zm00001d022131a,Zm00001d022131b simSplit
Zm00001d022131_T002.exon1 7 170939021 170939202 Zm00001d022131b 170934549 170939202 Zm00001d022131 Zm00001d022131a,Zm00001d022131b simSplit
Zm00001d022131_T002.exon1 7 170939021 170939202 Zm00001d022131 170934549 170939202 Zm00001d022131 Zm00001d022131a,Zm00001d022131b simSplit
Zm00001d022160_T004.exon1 7 171442393 171442960 Zm00001d022160a 171442393 171444896 Zm00001d022160 Zm00001d022160a,Zm00001d022160b simSplit
Zm00001d022160_T004.exon1 7 171442393 171442960 Zm00001d022160 171442393 171444896 Zm00001d022160 Zm00001d022160a,Zm00001d022160b simSplit
Zm00001d022160_T004.exon2 7 171443072 171443108 Zm00001d022160a 171442393 171444896 Zm00001d022160 Zm00001d022160a,Zm00001d022160b simSplit
Zm00001d022160_T004.exon2 7 171443072 171443108 Zm00001d022160 171442393 171444896 Zm00001d022160 Zm00001d022160a,Zm00001d022160b simSplit
Zm00001d022160_T002.exon5 7 171443186 171443213 Zm00001d022160b 171442393 171444896 Zm00001d022160 Zm00001d022160a,Zm00001d022160b simSplit
Zm00001d022160_T002.exon5 7 171443186 171443213 Zm00001d022160 171442393 171444896 Zm00001d022160 Zm00001d022160a,Zm00001d022160b simSplit
Zm00001d022160_T002.exon6 7 171443701 171443853 Zm00001d022160b 171442393 171444896 Zm00001d022160 Zm00001d022160a,Zm00001d022160b simSplit
Zm00001d022160_T002.exon6 7 171443701 171443853 Zm00001d022160 171442393 171444896 Zm00001d022160 Zm00001d022160a,Zm00001d022160b simSplit
Zm00001d022160_T002.exon7 7 171444237 171444339 Zm00001d022160b 171442393 171444896 Zm00001d022160 Zm00001d022160a,Zm00001d022160b simSplit
Zm00001d022160_T002.exon7 7 171444237 171444339 Zm00001d022160 171442393 171444896 Zm00001d022160 Zm00001d022160a,Zm00001d022160b simSplit
Zm00001d022160_T003.exon7 7 171444644 171444896 Zm00001d022160b 171442393 171444896 Zm00001d022160 Zm00001d022160a,Zm00001d022160b simSplit
Zm00001d022160_T003.exon7 7 171444644 171444896 Zm00001d022160 171442393 171444896 Zm00001d022160 Zm00001d022160a,Zm00001d022160b simSplit
Zm00001d022181_T006.exon4 7 172074891 172075888 Zm00001d022181a 172074891 172079102 Zm00001d022181 Zm00001d022181a,Zm00001d022181b simSplit
Zm00001d022181_T006.exon4 7 172074891 172075888 Zm00001d022181 172074891 172079102 Zm00001d022181 Zm00001d022181a,Zm00001d022181b simSplit
Zm00001d022181_T006.exon3 7 172076006 172076762 Zm00001d022181a 172074891 172079102 Zm00001d022181 Zm00001d022181a,Zm00001d022181b simSplit
Zm00001d022181_T006.exon3 7 172076006 172076762 Zm00001d022181 172074891 172079102 Zm00001d022181 Zm00001d022181a,Zm00001d022181b simSplit
Zm00001d022181_T012.exon2 7 172076865 172078383 Zm00001d022181b 172074891 172079102 Zm00001d022181 Zm00001d022181a,Zm00001d022181b simSplit
Zm00001d022181_T012.exon2 7 172076865 172078383 Zm00001d022181 172074891 172079102 Zm00001d022181 Zm00001d022181a,Zm00001d022181b simSplit
Zm00001d022181_T005.exon1 7 172078474 172079102 Zm00001d022181b 172074891 172079102 Zm00001d022181 Zm00001d022181a,Zm00001d022181b simSplit
Zm00001d022181_T005.exon1 7 172078474 172079102 Zm00001d022181 172074891 172079102 Zm00001d022181 Zm00001d022181a,Zm00001d022181b simSplit
Zm00001d022182_T001.exon5 7 172163386 172163574 Zm00001d022182a 172163386 172170413 Zm00001d022182 Zm00001d022182a,Zm00001d022182b simSplit
Zm00001d022182_T001.exon5 7 172163386 172163574 Zm00001d022182 172163386 172170413 Zm00001d022182 Zm00001d022182a,Zm00001d022182b simSplit
Zm00001d022182_T002.exon4 7 172166156 172166297 Zm00001d022182a 172163386 172170413 Zm00001d022182 Zm00001d022182a,Zm00001d022182b simSplit
Zm00001d022182_T002.exon4 7 172166156 172166297 Zm00001d022182 172163386 172170413 Zm00001d022182 Zm00001d022182a,Zm00001d022182b simSplit
Zm00001d022182_T002.exon3 7 172166407 172166474 Zm00001d022182a 172163386 172170413 Zm00001d022182 Zm00001d022182a,Zm00001d022182b simSplit
Zm00001d022182_T002.exon3 7 172166407 172166474 Zm00001d022182 172163386 172170413 Zm00001d022182 Zm00001d022182a,Zm00001d022182b simSplit
Zm00001d022182_T002.exon2 7 172166681 172166773 Zm00001d022182a 172163386 172170413 Zm00001d022182 Zm00001d022182a,Zm00001d022182b simSplit
Zm00001d022182_T002.exon2 7 172166681 172166773 Zm00001d022182 172163386 172170413 Zm00001d022182 Zm00001d022182a,Zm00001d022182b simSplit
Zm00001d022182_T001.exon1 7 172169163 172170413 Zm00001d022182b 172163386 172170413 Zm00001d022182 Zm00001d022182a,Zm00001d022182b simSplit
Zm00001d022182_T001.exon1 7 172169163 172170413 Zm00001d022182 172163386 172170413 Zm00001d022182 Zm00001d022182a,Zm00001d022182b simSplit
```
