## Supplemental File 6 for "Using multiple reference genomes to identify and resolve annotation inconsistencies" (part 46 of 70)

```
Zm00001d022192_T002.exon3 7 172474839 172474910 Zm00001d022192a 172473930 172477009 Zm00001d022192 Zm00001d022192a,Zm00001d022192b simSplit
Zm00001d022192_T002.exon4 7 172475094 172475192 Zm00001d022192a 172473930 172477009 Zm00001d022192 Zm00001d022192a,Zm00001d022192b simSplit
Zm00001d022192_T002.exon5 7 172475332 172475385 Zm00001d022192a 172473930 172477009 Zm00001d022192 Zm00001d022192a,Zm00001d022192b simSplit
Zm00001d022192_T002.exon6 7 172475516 172475617 Zm00001d022192a 172473930 172477009 Zm00001d022192 Zm00001d022192a,Zm00001d022192b simSplit
Zm00001d022192_T002.exon7 7 172475713 172475860 Zm00001d022192a 172473930 172477009 Zm00001d022192 Zm00001d022192a,Zm00001d022192b simSplit
Zm00001d022194_T001.exon1 7 172576703 172577101 Zm00001d022194a 172576703 172579347 Zm00001d022194 Zm00001d022194a,Zm00001d022194b simSplit
Zm00001d022194_T001.exon1 7 172576703 172577101 Zm00001d022194 172576703 172579347 Zm00001d022194 Zm00001d022194a,Zm00001d022194b simSplit
Zm00001d022194_T001.exon2 7 172577454 172577572 Zm00001d022194a 172576703 172579347 Zm00001d022194 Zm00001d022194a,Zm00001d022194b simSplit
Zm00001d022194_T001.exon2 7 172577454 172577572 Zm00001d022194 172576703 172579347 Zm00001d022194 Zm00001d022194a,Zm00001d022194b simSplit
Zm00001d022194_T001.exon3 7 172577683 172577859 Zm00001d022194a 172576703 172579347 Zm00001d022194 Zm00001d022194a,Zm00001d022194b simSplit
Zm00001d022194_T001.exon3 7 172577683 172577859 Zm00001d022194 172576703 172579347 Zm00001d022194 Zm00001d022194a,Zm00001d022194b simSplit
Zm00001d022194_T001.exon4 7 172578290 172578337 Zm00001d022194a 172576703 172579347 Zm00001d022194 Zm00001d022194a,Zm00001d022194b simSplit
Zm00001d022194_T001.exon4 7 172578290 172578337 Zm00001d022194 172576703 172579347 Zm00001d022194 Zm00001d022194a,Zm00001d022194b simSplit
Zm00001d022194_T001.exon5 7 172578486 172578550 Zm00001d022194a 172576703 172579347 Zm00001d022194 Zm00001d022194a,Zm00001d022194b simSplit
Zm00001d022194_T001.exon5 7 172578486 172578550 Zm00001d022194 172576703 172579347 Zm00001d022194 Zm00001d022194a,Zm00001d022194b simSplit
Zm00001d022194_T001.exon6 7 172578665 172579347 Zm00001d022194b 172576703 172579347 Zm00001d022194 Zm00001d022194a,Zm00001d022194b simSplit
Zm00001d022194_T001.exon6 7 172578665 172579347 Zm00001d022194 172576703 172579347 Zm00001d022194 Zm00001d022194a,Zm00001d022194b simSplit
Zm00001d022199_T003.exon1 7 172699856 172700107 Zm00001d022199a 172699856 172707219 Zm00001d022199 Zm00001d022199a,Zm00001d022199b simSplit
Zm00001d022199_T003.exon1 7 172699856 172700107 Zm00001d022199 172699856 172707219 Zm00001d022199 Zm00001d022199a,Zm00001d022199b simSplit
Zm00001d022199_T003.exon2 7 172700224 172700311 Zm00001d022199a 172699856 172707219 Zm00001d022199 Zm00001d022199a,Zm00001d022199b simSplit
Zm00001d022199_T003.exon2 7 172700224 172700311 Zm00001d022199 172699856 172707219 Zm00001d022199 Zm00001d022199a,Zm00001d022199b simSplit
Zm00001d022199_T003.exon3 7 172700558 172700657 Zm00001d022199a 172699856 172707219 Zm00001d022199 Zm00001d022199a,Zm00001d022199b simSplit
Zm00001d022199_T003.exon3 7 172700558 172700657 Zm00001d022199 172699856 172707219 Zm00001d022199 Zm00001d022199a,Zm00001d022199b simSplit
Zm00001d022199_T003.exon4 7 172700756 172700829 Zm00001d022199a 172699856 172707219 Zm00001d022199 Zm00001d022199a,Zm00001d022199b simSplit
Zm00001d022199_T003.exon4 7 172700756 172700829 Zm00001d022199 172699856 172707219 Zm00001d022199 Zm00001d022199a,Zm00001d022199b simSplit
Zm00001d022199_T003.exon5 7 172700912 172700980 Zm00001d022199a 172699856 172707219 Zm00001d022199 Zm00001d022199a,Zm00001d022199b simSplit
Zm00001d022199_T003.exon5 7 172700912 172700980 Zm00001d022199 172699856 172707219 Zm00001d022199 Zm00001d022199a,Zm00001d022199b simSplit
Zm00001d022199_T004.exon6 7 172701123 172701695 Zm00001d022199b 172699856 172707219 Zm00001d022199 Zm00001d022199a,Zm00001d022199b simSplit
Zm00001d022199_T004.exon6 7 172701123 172701695 Zm00001d022199 172699856 172707219 Zm00001d022199 Zm00001d022199a,Zm00001d022199b simSplit
Zm00001d022199_T006.exon7 7 172702174 172702402 Zm00001d022199b 172699856 172707219 Zm00001d022199 Zm00001d022199a,Zm00001d022199b simSplit
Zm00001d022199_T006.exon7 7 172702174 172702402 Zm00001d022199 172699856 172707219 Zm00001d022199 Zm00001d022199a,Zm00001d022199b simSplit
Zm00001d022199_T004.exon8 7 172704887 172705943 Zm00001d022199b 172699856 172707219 Zm00001d022199 Zm00001d022199a,Zm00001d022199b simSplit
Zm00001d022199_T004.exon8 7 172704887 172705943 Zm00001d022199 172699856 172707219 Zm00001d022199 Zm00001d022199a,Zm00001d022199b simSplit
Zm00001d022199_T004.exon9 7 172706033 172706410 Zm00001d022199b 172699856 172707219 Zm00001d022199 Zm00001d022199a,Zm00001d022199b simSplit
Zm00001d022199_T004.exon9 7 172706033 172706410 Zm00001d022199 172699856 172707219 Zm00001d022199 Zm00001d022199a,Zm00001d022199b simSplit
Zm00001d022199_T005.exon10 7 172706502 172706604 Zm00001d022199b 172699856 172707219 Zm00001d022199 Zm00001d022199a,Zm00001d022199b simSplit
Zm00001d022199_T005.exon10 7 172706502 172706604 Zm00001d022199 172699856 172707219 Zm00001d022199 Zm00001d022199a,Zm00001d022199b simSplit
Zm00001d022199_T004.exon11 7 172706681 172707219 Zm00001d022199b 172699856 172707219 Zm00001d022199 Zm00001d022199a,Zm00001d022199b simSplit
Zm00001d022199_T004.exon11 7 172706681 172707219 Zm00001d022199 172699856 172707219 Zm00001d022199 Zm00001d022199a,Zm00001d022199b simSplit
Zm00001d022226_T002.exon10 7 173089455 173089786 Zm00001d022226a 173089455 173092796 Zm00001d022226 Zm00001d022226a,Zm00001d022226b simSplit
Zm00001d022226_T002.exon10 7 173089455 173089786 Zm00001d022226 173089455 173092796 Zm00001d022226 Zm00001d022226a,Zm00001d022226b simSplit
Zm00001d022226_T002.exon9 7 173089891 173089984 Zm00001d022226b 173089455 173092796 Zm00001d022226 Zm00001d022226a,Zm00001d022226b simSplit
Zm00001d022226_T002.exon9 7 173089891 173089984 Zm00001d022226 173089455 173092796 Zm00001d022226 Zm00001d022226a,Zm00001d022226b simSplit
Zm00001d022226_T002.exon8 7 173090740 173090837 Zm00001d022226b 173089455 173092796 Zm00001d022226 Zm00001d022226a,Zm00001d022226b simSplit
Zm00001d022226_T002.exon8 7 173090740 173090837 Zm00001d022226 173089455 173092796 Zm00001d022226 Zm00001d022226a,Zm00001d022226b simSplit
Zm00001d022226_T002.exon7 7 173090970 173091057 Zm00001d022226b 173089455 173092796 Zm00001d022226 Zm00001d022226a,Zm00001d022226b simSplit
Zm00001d022226_T002.exon7 7 173090970 173091057 Zm00001d022226 173089455 173092796 Zm00001d022226 Zm00001d022226a,Zm00001d022226b simSplit
Zm00001d022226_T002.exon6 7 173091650 173091712 Zm00001d022226b 173089455 173092796 Zm00001d022226 Zm00001d022226a,Zm00001d022226b simSplit
Zm00001d022226_T002.exon6 7 173091650 173091712 Zm00001d022226 173089455 173092796 Zm00001d022226 Zm00001d022226a,Zm00001d022226b simSplit
Zm00001d022226_T002.exon5 7 173091810 173091921 Zm00001d022226b 173089455 173092796 Zm00001d022226 Zm00001d022226a,Zm00001d022226b simSplit
Zm00001d022226_T002.exon5 7 173091810 173091921 Zm00001d022226 173089455 173092796 Zm00001d022226 Zm00001d022226a,Zm00001d022226b simSplit
Zm00001d022226_T002.exon4 7 173092112 173092192 Zm00001d022226b 173089455 173092796 Zm00001d022226 Zm00001d022226a,Zm00001d022226b simSplit
Zm00001d022226_T002.exon4 7 173092112 173092192 Zm00001d022226 173089455 173092796 Zm00001d022226 Zm00001d022226a,Zm00001d022226b simSplit
Zm00001d022226_T002.exon3 7 173092276 173092380 Zm00001d022226b 173089455 173092796 Zm00001d022226 Zm00001d022226a,Zm00001d022226b simSplit
Zm00001d022226_T002.exon3 7 173092276 173092380 Zm00001d022226 173089455 173092796 Zm00001d022226 Zm00001d022226a,Zm00001d022226b simSplit
Zm00001d022226_T002.exon2 7 173092482 173092528 Zm00001d022226b 173089455 173092796 Zm00001d022226 Zm00001d022226a,Zm00001d022226b simSplit
Zm00001d022226_T002.exon2 7 173092482 173092528 Zm00001d022226 173089455 173092796 Zm00001d022226 Zm00001d022226a,Zm00001d022226b simSplit
Zm00001d022226_T002.exon1 7 173092617 173092796 Zm00001d022226b 173089455 173092796 Zm00001d022226 Zm00001d022226a,Zm00001d022226b simSplit
Zm00001d022226_T002.exon1 7 173092617 173092796 Zm00001d022226 173089455 173092796 Zm00001d022226 Zm00001d022226a,Zm00001d022226b simSplit
Zm00001d022243_T003.exon1 7 173492680 173493500 Zm00001d022243a 173492680 173495695 Zm00001d022243 Zm00001d022243a,Zm00001d022243b simSplit
Zm00001d022243_T003.exon1 7 173492680 173493500 Zm00001d022243 173492680 173495695 Zm00001d022243 Zm00001d022243a,Zm00001d022243b simSplit
Zm00001d022243_T003.exon2 7 173494113 173494969 Zm00001d022243a 173492680 173495695 Zm00001d022243 Zm00001d022243a,Zm00001d022243b simSplit
Zm00001d022243_T003.exon2 7 173494113 173494969 Zm00001d022243 173492680 173495695 Zm00001d022243 Zm00001d022243a,Zm00001d022243b simSplit
Zm00001d022243_T007.exon5 7 173495052 173495144 Zm00001d022243a 173492680 173495695 Zm00001d022243 Zm00001d022243a,Zm00001d022243b simSplit
Zm00001d022243_T007.exon5 7 173495052 173495144 Zm00001d022243 173492680 173495695 Zm00001d022243 Zm00001d022243a,Zm00001d022243b simSplit
Zm00001d022243_T003.exon4 7 173495238 173495695 Zm00001d022243b 173492680 173495695 Zm00001d022243 Zm00001d022243a,Zm00001d022243b simSplit
Zm00001d022243_T003.exon4 7 173495238 173495695 Zm00001d022243 173492680 173495695 Zm00001d022243 Zm00001d022243a,Zm00001d022243b simSplit
Zm00001d022276_T002.exon33 7 174238859 174239415 Zm00001d022276a 174238859 174259533 Zm00001d022276 Zm00001d022276a,Zm00001d022276b simSplit
Zm00001d022276_T002.exon33 7 174238859 174239415 Zm00001d022276 174238859 174259533 Zm00001d022276 Zm00001d022276a,Zm00001d022276b simSplit
Zm00001d022276_T005.exon30 7 174239493 174239588 Zm00001d022276a 174238859 174259533 Zm00001d022276 Zm00001d022276a,Zm00001d022276b simSplit
Zm00001d022276_T005.exon30 7 174239493 174239588 Zm00001d022276 174238859 174259533 Zm00001d022276 Zm00001d022276a,Zm00001d022276b simSplit
Zm00001d022276_T005.exon29 7 174239700 174239811 Zm00001d022276a 174238859 174259533 Zm00001d022276 Zm00001d022276a,Zm00001d022276b simSplit
Zm00001d022276_T005.exon29 7 174239700 174239811 Zm00001d022276 174238859 174259533 Zm00001d022276 Zm00001d022276a,Zm00001d022276b simSplit
Zm00001d022276_T005.exon28 7 174239912 174239970 Zm00001d022276a 174238859 174259533 Zm00001d022276 Zm00001d022276a,Zm00001d022276b simSplit
Zm00001d022276_T005.exon28 7 174239912 174239970 Zm00001d022276 174238859 174259533 Zm00001d022276 Zm00001d022276a,Zm00001d022276b simSplit
Zm00001d022276_T005.exon27 7 174240058 174240132 Zm00001d022276a 174238859 174259533 Zm00001d022276 Zm00001d022276a,Zm00001d022276b simSplit
Zm00001d022276_T005.exon27 7 174240058 174240132 Zm00001d022276 174238859 174259533 Zm00001d022276 Zm00001d022276a,Zm00001d022276b simSplit
Zm00001d022276_T005.exon26 7 174240220 174240318 Zm00001d022276a 174238859 174259533 Zm00001d022276 Zm00001d022276a,Zm00001d022276b simSplit
Zm00001d022276_T005.exon26 7 174240220 174240318 Zm00001d022276 174238859 174259533 Zm00001d022276 Zm00001d022276a,Zm00001d022276b simSplit
Zm00001d022276_T005.exon25 7 174241153 174241386 Zm00001d022276a 174238859 174259533 Zm00001d022276 Zm00001d022276a,Zm00001d022276b simSplit
Zm00001d022276_T005.exon25 7 174241153 174241386 Zm00001d022276 174238859 174259533 Zm00001d022276 Zm00001d022276a,Zm00001d022276b simSplit
Zm00001d022276_T005.exon24 7 174241465 174241539 Zm00001d022276a 174238859 174259533 Zm00001d022276 Zm00001d022276a,Zm00001d022276b simSplit
Zm00001d022276_T005.exon24 7 174241465 174241539 Zm00001d022276 174238859 174259533 Zm00001d022276 Zm00001d022276a,Zm00001d022276b simSplit
Zm00001d022276_T005.exon23 7 174241623 174241710 Zm00001d022276a 174238859 174259533 Zm00001d022276 Zm00001d022276a,Zm00001d022276b simSplit
Zm00001d022276_T005.exon23 7 174241623 174241710 Zm00001d022276 174238859 174259533 Zm00001d022276 Zm00001d022276a,Zm00001d022276b simSplit
Zm00001d022276_T005.exon22 7 174241801 174241952 Zm00001d022276a 174238859 174259533 Zm00001d022276 Zm00001d022276a,Zm00001d022276b simSplit
Zm00001d022276_T005.exon22 7 174241801 174241952 Zm00001d022276 174238859 174259533 Zm00001d022276 Zm00001d022276a,Zm00001d022276b simSplit
Zm00001d022276_T005.exon21 7 174242183 174242290 Zm00001d022276a 174238859 174259533 Zm00001d022276 Zm00001d022276a,Zm00001d022276b simSplit
Zm00001d022276_T005.exon21 7 174242183 174242290 Zm00001d022276 174238859 174259533 Zm00001d022276 Zm00001d022276a,Zm00001d022276b simSplit
Zm00001d022276_T005.exon20 7 174242372 174243568 Zm00001d022276b 174238859 174259533 Zm00001d022276 Zm00001d022276a,Zm00001d022276b simSplit
Zm00001d022276_T005.exon20 7 174242372 174243568 Zm00001d022276 174238859 174259533 Zm00001d022276 Zm00001d022276a,Zm00001d022276b simSplit
Zm00001d022276_T005.exon19 7 174244875 174245936 Zm00001d022276b 174238859 174259533 Zm00001d022276 Zm00001d022276a,Zm00001d022276b simSplit
Zm00001d022276_T005.exon19 7 174244875 174245936 Zm00001d022276 174238859 174259533 Zm00001d022276 Zm00001d022276a,Zm00001d022276b simSplit
Zm00001d022276_T005.exon18 7 174246023 174246079 Zm00001d022276b 174238859 174259533 Zm00001d022276 Zm00001d022276a,Zm00001d022276b simSplit
Zm00001d022276_T005.exon18 7 174246023 174246079 Zm00001d022276 174238859 174259533 Zm00001d022276 Zm00001d022276a,Zm00001d022276b simSplit
Zm00001d022276_T005.exon17 7 174246151 174246208 Zm00001d022276b 174238859 174259533 Zm00001d022276 Zm00001d022276a,Zm00001d022276b simSplit
Zm00001d022276_T005.exon17 7 174246151 174246208 Zm00001d022276 174238859 174259533 Zm00001d022276 Zm00001d022276a,Zm00001d022276b simSplit
Zm00001d022276_T005.exon16 7 174249299 174249378 Zm00001d022276b 174238859 174259533 Zm00001d022276 Zm00001d022276a,Zm00001d022276b simSplit
Zm00001d022276_T005.exon16 7 174249299 174249378 Zm00001d022276 174238859 174259533 Zm00001d022276 Zm00001d022276a,Zm00001d022276b simSplit
Zm00001d022276_T005.exon15 7 174249603 174249659 Zm00001d022276b 174238859 174259533 Zm00001d022276 Zm00001d022276a,Zm00001d022276b simSplit
Zm00001d022276_T005.exon15 7 174249603 174249659 Zm00001d022276 174238859 174259533 Zm00001d022276 Zm00001d022276a,Zm00001d022276b simSplit
Zm00001d022276_T005.exon14 7 174249738 174249807 Zm00001d022276b 174238859 174259533 Zm00001d022276 Zm00001d022276a,Zm00001d022276b simSplit
Zm00001d022276_T005.exon14 7 174249738 174249807 Zm00001d022276 174238859 174259533 Zm00001d022276 Zm00001d022276a,Zm00001d022276b simSplit
Zm00001d022276_T005.exon13 7 174249936 174250132 Zm00001d022276b 174238859 174259533 Zm00001d022276 Zm00001d022276a,Zm00001d022276b simSplit
Zm00001d022276_T005.exon13 7 174249936 174250132 Zm00001d022276 174238859 174259533 Zm00001d022276 Zm00001d022276a,Zm00001d022276b simSplit
Zm00001d022276_T005.exon12 7 174250367 174250471 Zm00001d022276b 174238859 174259533 Zm00001d022276 Zm00001d022276a,Zm00001d022276b simSplit
Zm00001d022276_T005.exon12 7 174250367 174250471 Zm00001d022276 174238859 174259533 Zm00001d022276 Zm00001d022276a,Zm00001d022276b simSplit
Zm00001d022276_T005.exon11 7 174250556 174250699 Zm00001d022276b 174238859 174259533 Zm00001d022276 Zm00001d022276a,Zm00001d022276b simSplit
Zm00001d022276_T005.exon11 7 174250556 174250699 Zm00001d022276 174238859 174259533 Zm00001d022276 Zm00001d022276a,Zm00001d022276b simSplit
Zm00001d022276_T005.exon10 7 174251147 174251212 Zm00001d022276b 174238859 174259533 Zm00001d022276 Zm00001d022276a,Zm00001d022276b simSplit
Zm00001d022276_T005.exon10 7 174251147 174251212 Zm00001d022276 174238859 174259533 Zm00001d022276 Zm00001d022276a,Zm00001d022276b simSplit
Zm00001d022276_T005.exon9 7 174251296 174251359 Zm00001d022276b 174238859 174259533 Zm00001d022276 Zm00001d022276a,Zm00001d022276b simSplit
Zm00001d022276_T005.exon9 7 174251296 174251359 Zm00001d022276 174238859 174259533 Zm00001d022276 Zm00001d022276a,Zm00001d022276b simSplit
Zm00001d022276_T005.exon8 7 174251467 174251525 Zm00001d022276b 174238859 174259533 Zm00001d022276 Zm00001d022276a,Zm00001d022276b simSplit
Zm00001d022276_T005.exon8 7 174251467 174251525 Zm00001d022276 174238859 174259533 Zm00001d022276 Zm00001d022276a,Zm00001d022276b simSplit
Zm00001d022276_T005.exon7 7 174251609 174251696 Zm00001d022276b 174238859 174259533 Zm00001d022276 Zm00001d022276a,Zm00001d022276b simSplit
Zm00001d022276_T005.exon7 7 174251609 174251696 Zm00001d022276 174238859 174259533 Zm00001d022276 Zm00001d022276a,Zm00001d022276b simSplit
Zm00001d022276_T005.exon6 7 174257216 174257290 Zm00001d022276b 174238859 174259533 Zm00001d022276 Zm00001d022276a,Zm00001d022276b simSplit
Zm00001d022276_T005.exon6 7 174257216 174257290 Zm00001d022276 174238859 174259533 Zm00001d022276 Zm00001d022276a,Zm00001d022276b simSplit
Zm00001d022276_T005.exon5 7 174257355 174257515 Zm00001d022276b 174238859 174259533 Zm00001d022276 Zm00001d022276a,Zm00001d022276b simSplit
Zm00001d022276_T005.exon5 7 174257355 174257515 Zm00001d022276 174238859 174259533 Zm00001d022276 Zm00001d022276a,Zm00001d022276b simSplit
Zm00001d022276_T005.exon4 7 174257624 174257716 Zm00001d022276b 174238859 174259533 Zm00001d022276 Zm00001d022276a,Zm00001d022276b simSplit
Zm00001d022276_T005.exon4 7 174257624 174257716 Zm00001d022276 174238859 174259533 Zm00001d022276 Zm00001d022276a,Zm00001d022276b simSplit
Zm00001d022276_T005.exon3 7 174257794 174257907 Zm00001d022276b 174238859 174259533 Zm00001d022276 Zm00001d022276a,Zm00001d022276b simSplit
Zm00001d022276_T005.exon3 7 174257794 174257907 Zm00001d022276 174238859 174259533 Zm00001d022276 Zm00001d022276a,Zm00001d022276b simSplit
Zm00001d022276_T005.exon2 7 174257977 174258096 Zm00001d022276b 174238859 174259533 Zm00001d022276 Zm00001d022276a,Zm00001d022276b simSplit
Zm00001d022276_T005.exon2 7 174257977 174258096 Zm00001d022276 174238859 174259533 Zm00001d022276 Zm00001d022276a,Zm00001d022276b simSplit
Zm00001d022276_T010.exon2 7 174258184 174258267 Zm00001d022276b 174238859 174259533 Zm00001d022276 Zm00001d022276a,Zm00001d022276b simSplit
Zm00001d022276_T010.exon2 7 174258184 174258267 Zm00001d022276 174238859 174259533 Zm00001d022276 Zm00001d022276a,Zm00001d022276b simSplit
Zm00001d022276_T013.exon3 7 174258354 174258509 Zm00001d022276b 174238859 174259533 Zm00001d022276 Zm00001d022276a,Zm00001d022276b simSplit
Zm00001d022276_T013.exon3 7 174258354 174258509 Zm00001d022276 174238859 174259533 Zm00001d022276 Zm00001d022276a,Zm00001d022276b simSplit
Zm00001d022276_T014.exon1 7 174258960 174259533 Zm00001d022276b 174238859 174259533 Zm00001d022276 Zm00001d022276a,Zm00001d022276b simSplit
Zm00001d022276_T014.exon1 7 174258960 174259533 Zm00001d022276 174238859 174259533 Zm00001d022276 Zm00001d022276a,Zm00001d022276b simSplit
Zm00001d022286_T003.exon5 7 174472991 174476432 Zm00001d022286a 174472991 174481994 Zm00001d022286 Zm00001d022286a,Zm00001d022286b simSplit
Zm00001d022286_T003.exon5 7 174472991 174476432 Zm00001d022286 174472991 174481994 Zm00001d022286 Zm00001d022286a,Zm00001d022286b simSplit
Zm00001d022286_T004.exon4 7 174476561 174476950 Zm00001d022286a 174472991 174481994 Zm00001d022286 Zm00001d022286a,Zm00001d022286b simSplit
Zm00001d022286_T004.exon4 7 174476561 174476950 Zm00001d022286 174472991 174481994 Zm00001d022286 Zm00001d022286a,Zm00001d022286b simSplit
Zm00001d022286_T003.exon3 7 174478522 174480786 Zm00001d022286b 174472991 174481994 Zm00001d022286 Zm00001d022286a,Zm00001d022286b simSplit
Zm00001d022286_T003.exon3 7 174478522 174480786 Zm00001d022286 174472991 174481994 Zm00001d022286 Zm00001d022286a,Zm00001d022286b simSplit
Zm00001d022286_T003.exon2 7 174480892 174481625 Zm00001d022286b 174472991 174481994 Zm00001d022286 Zm00001d022286a,Zm00001d022286b simSplit
Zm00001d022286_T003.exon2 7 174480892 174481625 Zm00001d022286 174472991 174481994 Zm00001d022286 Zm00001d022286a,Zm00001d022286b simSplit
Zm00001d022286_T003.exon1 7 174481770 174481994 Zm00001d022286b 174472991 174481994 Zm00001d022286 Zm00001d022286a,Zm00001d022286b simSplit
Zm00001d022286_T003.exon1 7 174481770 174481994 Zm00001d022286 174472991 174481994 Zm00001d022286 Zm00001d022286a,Zm00001d022286b simSplit
Zm00001d022306_T001.exon7 7 174841429 174841880 Zm00001d022306a 174841429 174845376 Zm00001d022306 Zm00001d022306a,Zm00001d022306b simSplit
Zm00001d022306_T001.exon7 7 174841429 174841880 Zm00001d022306 174841429 174845376 Zm00001d022306 Zm00001d022306a,Zm00001d022306b simSplit
Zm00001d022306_T001.exon6 7 174843053 174843376 Zm00001d022306a 174841429 174845376 Zm00001d022306 Zm00001d022306a,Zm00001d022306b simSplit
Zm00001d022306_T001.exon6 7 174843053 174843376 Zm00001d022306 174841429 174845376 Zm00001d022306 Zm00001d022306a,Zm00001d022306b simSplit
Zm00001d022306_T001.exon5 7 174843464 174843528 Zm00001d022306a 174841429 174845376 Zm00001d022306 Zm00001d022306a,Zm00001d022306b simSplit
Zm00001d022306_T001.exon5 7 174843464 174843528 Zm00001d022306 174841429 174845376 Zm00001d022306 Zm00001d022306a,Zm00001d022306b simSplit
Zm00001d022306_T001.exon4 7 174843840 174843918 Zm00001d022306a 174841429 174845376 Zm00001d022306 Zm00001d022306a,Zm00001d022306b simSplit
Zm00001d022306_T001.exon4 7 174843840 174843918 Zm00001d022306 174841429 174845376 Zm00001d022306 Zm00001d022306a,Zm00001d022306b simSplit
Zm00001d022306_T002.exon3 7 174843993 174844112 Zm00001d022306a 174841429 174845376 Zm00001d022306 Zm00001d022306a,Zm00001d022306b simSplit
Zm00001d022306_T002.exon3 7 174843993 174844112 Zm00001d022306 174841429 174845376 Zm00001d022306 Zm00001d022306a,Zm00001d022306b simSplit
Zm00001d022306_T002.exon2 7 174845030 174845097 Zm00001d022306b 174841429 174845376 Zm00001d022306 Zm00001d022306a,Zm00001d022306b simSplit
Zm00001d022306_T002.exon2 7 174845030 174845097 Zm00001d022306 174841429 174845376 Zm00001d022306 Zm00001d022306a,Zm00001d022306b simSplit
Zm00001d022306_T001.exon1 7 174845196 174845376 Zm00001d022306b 174841429 174845376 Zm00001d022306 Zm00001d022306a,Zm00001d022306b simSplit
Zm00001d022306_T001.exon1 7 174845196 174845376 Zm00001d022306 174841429 174845376 Zm00001d022306 Zm00001d022306a,Zm00001d022306b simSplit
Zm00001d022310_T001.exon8 7 174908040 174908507 Zm00001d022310a 174908040 174914812 Zm00001d022310 Zm00001d022310a,Zm00001d022310b simSplit
Zm00001d022310_T001.exon8 7 174908040 174908507 Zm00001d022310 174908040 174914812 Zm00001d022310 Zm00001d022310a,Zm00001d022310b simSplit
Zm00001d022310_T001.exon7 7 174908888 174908988 Zm00001d022310a 174908040 174914812 Zm00001d022310 Zm00001d022310a,Zm00001d022310b simSplit
Zm00001d022310_T001.exon7 7 174908888 174908988 Zm00001d022310 174908040 174914812 Zm00001d022310 Zm00001d022310a,Zm00001d022310b simSplit
Zm00001d022310_T001.exon6 7 174909821 174909914 Zm00001d022310a 174908040 174914812 Zm00001d022310 Zm00001d022310a,Zm00001d022310b simSplit
Zm00001d022310_T001.exon6 7 174909821 174909914 Zm00001d022310 174908040 174914812 Zm00001d022310 Zm00001d022310a,Zm00001d022310b simSplit
Zm00001d022310_T001.exon5 7 174910302 174910363 Zm00001d022310a 174908040 174914812 Zm00001d022310 Zm00001d022310a,Zm00001d022310b simSplit
Zm00001d022310_T001.exon5 7 174910302 174910363 Zm00001d022310 174908040 174914812 Zm00001d022310 Zm00001d022310a,Zm00001d022310b simSplit
Zm00001d022310_T001.exon4 7 174910601 174910800 Zm00001d022310b 174908040 174914812 Zm00001d022310 Zm00001d022310a,Zm00001d022310b simSplit
Zm00001d022310_T001.exon4 7 174910601 174910800 Zm00001d022310 174908040 174914812 Zm00001d022310 Zm00001d022310a,Zm00001d022310b simSplit
Zm00001d022310_T001.exon3 7 174912577 174912743 Zm00001d022310b 174908040 174914812 Zm00001d022310 Zm00001d022310a,Zm00001d022310b simSplit
Zm00001d022310_T001.exon3 7 174912577 174912743 Zm00001d022310 174908040 174914812 Zm00001d022310 Zm00001d022310a,Zm00001d022310b simSplit
Zm00001d022310_T001.exon2 7 174912938 174912999 Zm00001d022310b 174908040 174914812 Zm00001d022310 Zm00001d022310a,Zm00001d022310b simSplit
Zm00001d022310_T001.exon2 7 174912938 174912999 Zm00001d022310 174908040 174914812 Zm00001d022310 Zm00001d022310a,Zm00001d022310b simSplit
Zm00001d022310_T001.exon1 7 174914565 174914812 Zm00001d022310b 174908040 174914812 Zm00001d022310 Zm00001d022310a,Zm00001d022310b simSplit
Zm00001d022310_T001.exon1 7 174914565 174914812 Zm00001d022310 174908040 174914812 Zm00001d022310 Zm00001d022310a,Zm00001d022310b simSplit
Zm00001d022324_T001.exon5 7 175460208 175460815 Zm00001d022324a 175460208 175464217 Zm00001d022324 Zm00001d022324a,Zm00001d022324b simSplit
Zm00001d022324_T001.exon5 7 175460208 175460815 Zm00001d022324 175460208 175464217 Zm00001d022324 Zm00001d022324a,Zm00001d022324b simSplit
Zm00001d022324_T001.exon4 7 175461509 175461660 Zm00001d022324a 175460208 175464217 Zm00001d022324 Zm00001d022324a,Zm00001d022324b simSplit
Zm00001d022324_T001.exon4 7 175461509 175461660 Zm00001d022324 175460208 175464217 Zm00001d022324 Zm00001d022324a,Zm00001d022324b simSplit
Zm00001d022324_T001.exon3 7 175461764 175461889 Zm00001d022324a 175460208 175464217 Zm00001d022324 Zm00001d022324a,Zm00001d022324b simSplit
Zm00001d022324_T001.exon3 7 175461764 175461889 Zm00001d022324 175460208 175464217 Zm00001d022324 Zm00001d022324a,Zm00001d022324b simSplit
Zm00001d022324_T001.exon2 7 175462978 175463121 Zm00001d022324b 175460208 175464217 Zm00001d022324 Zm00001d022324a,Zm00001d022324b simSplit
Zm00001d022324_T001.exon2 7 175462978 175463121 Zm00001d022324 175460208 175464217 Zm00001d022324 Zm00001d022324a,Zm00001d022324b simSplit
Zm00001d022324_T001.exon1 7 175463899 175464217 Zm00001d022324b 175460208 175464217 Zm00001d022324 Zm00001d022324a,Zm00001d022324b simSplit
Zm00001d022324_T001.exon1 7 175463899 175464217 Zm00001d022324 175460208 175464217 Zm00001d022324 Zm00001d022324a,Zm00001d022324b simSplit
Zm00001d022335_T009.exon5 7 175632155 175632325 Zm00001d022335a 175629774 175635353 Zm00001d022335 Zm00001d022335a,Zm00001d022335b simSplit
Zm00001d022335_T002.exon3 7 175632423 175632638 Zm00001d022335a 175629774 175635353 Zm00001d022335 Zm00001d022335a,Zm00001d022335b simSplit
Zm00001d022357_T007.exon7 7 176101167 176101534 Zm00001d022357a 176101167 176107384 Zm00001d022357 Zm00001d022357a,Zm00001d022357b simSplit
Zm00001d022357_T007.exon7 7 176101167 176101534 Zm00001d022357 176101167 176107384 Zm00001d022357 Zm00001d022357a,Zm00001d022357b simSplit
Zm00001d022357_T007.exon6 7 176101613 176105293 Zm00001d022357a 176101167 176107384 Zm00001d022357 Zm00001d022357a,Zm00001d022357b simSplit
Zm00001d022357_T007.exon6 7 176101613 176105293 Zm00001d022357 176101167 176107384 Zm00001d022357 Zm00001d022357a,Zm00001d022357b simSplit
Zm00001d022357_T007.exon5 7 176105369 176105548 Zm00001d022357a 176101167 176107384 Zm00001d022357 Zm00001d022357a,Zm00001d022357b simSplit
Zm00001d022357_T007.exon5 7 176105369 176105548 Zm00001d022357 176101167 176107384 Zm00001d022357 Zm00001d022357a,Zm00001d022357b simSplit
Zm00001d022357_T002.exon4 7 176105980 176106075 Zm00001d022357a 176101167 176107384 Zm00001d022357 Zm00001d022357a,Zm00001d022357b simSplit
Zm00001d022357_T002.exon4 7 176105980 176106075 Zm00001d022357 176101167 176107384 Zm00001d022357 Zm00001d022357a,Zm00001d022357b simSplit
Zm00001d022357_T002.exon3 7 176106177 176106301 Zm00001d022357b 176101167 176107384 Zm00001d022357 Zm00001d022357a,Zm00001d022357b simSplit
Zm00001d022357_T002.exon3 7 176106177 176106301 Zm00001d022357 176101167 176107384 Zm00001d022357 Zm00001d022357a,Zm00001d022357b simSplit
Zm00001d022357_T002.exon2 7 176106982 176107034 Zm00001d022357b 176101167 176107384 Zm00001d022357 Zm00001d022357a,Zm00001d022357b simSplit
Zm00001d022357_T002.exon2 7 176106982 176107034 Zm00001d022357 176101167 176107384 Zm00001d022357 Zm00001d022357a,Zm00001d022357b simSplit
Zm00001d022357_T007.exon1 7 176107126 176107384 Zm00001d022357b 176101167 176107384 Zm00001d022357 Zm00001d022357a,Zm00001d022357b simSplit
Zm00001d022357_T007.exon1 7 176107126 176107384 Zm00001d022357 176101167 176107384 Zm00001d022357 Zm00001d022357a,Zm00001d022357b simSplit
Zm00001d022360_T003.exon1 7 176107599 176107905 Zm00001d022360a 176107599 176114468 Zm00001d022360 Zm00001d022360a,Zm00001d022360b simSplit
Zm00001d022360_T003.exon1 7 176107599 176107905 Zm00001d022360 176107599 176114468 Zm00001d022360 Zm00001d022360a,Zm00001d022360b simSplit
Zm00001d022360_T003.exon2 7 176108000 176108136 Zm00001d022360a 176107599 176114468 Zm00001d022360 Zm00001d022360a,Zm00001d022360b simSplit
Zm00001d022360_T003.exon2 7 176108000 176108136 Zm00001d022360 176107599 176114468 Zm00001d022360 Zm00001d022360a,Zm00001d022360b simSplit
Zm00001d022360_T003.exon3 7 176110515 176110606 Zm00001d022360a 176107599 176114468 Zm00001d022360 Zm00001d022360a,Zm00001d022360b simSplit
Zm00001d022360_T003.exon3 7 176110515 176110606 Zm00001d022360 176107599 176114468 Zm00001d022360 Zm00001d022360a,Zm00001d022360b simSplit
Zm00001d022360_T003.exon4 7 176110698 176110794 Zm00001d022360a 176107599 176114468 Zm00001d022360 Zm00001d022360a,Zm00001d022360b simSplit
Zm00001d022360_T003.exon4 7 176110698 176110794 Zm00001d022360 176107599 176114468 Zm00001d022360 Zm00001d022360a,Zm00001d022360b simSplit
Zm00001d022360_T003.exon5 7 176110894 176111278 Zm00001d022360a 176107599 176114468 Zm00001d022360 Zm00001d022360a,Zm00001d022360b simSplit
Zm00001d022360_T003.exon5 7 176110894 176111278 Zm00001d022360 176107599 176114468 Zm00001d022360 Zm00001d022360a,Zm00001d022360b simSplit
Zm00001d022360_T003.exon6 7 176111736 176111930 Zm00001d022360b 176107599 176114468 Zm00001d022360 Zm00001d022360a,Zm00001d022360b simSplit
Zm00001d022360_T003.exon6 7 176111736 176111930 Zm00001d022360 176107599 176114468 Zm00001d022360 Zm00001d022360a,Zm00001d022360b simSplit
Zm00001d022360_T003.exon7 7 176112011 176112101 Zm00001d022360b 176107599 176114468 Zm00001d022360 Zm00001d022360a,Zm00001d022360b simSplit
Zm00001d022360_T003.exon7 7 176112011 176112101 Zm00001d022360 176107599 176114468 Zm00001d022360 Zm00001d022360a,Zm00001d022360b simSplit
Zm00001d022360_T003.exon8 7 176113057 176113179 Zm00001d022360b 176107599 176114468 Zm00001d022360 Zm00001d022360a,Zm00001d022360b simSplit
Zm00001d022360_T003.exon8 7 176113057 176113179 Zm00001d022360 176107599 176114468 Zm00001d022360 Zm00001d022360a,Zm00001d022360b simSplit
Zm00001d022360_T003.exon9 7 176113300 176113450 Zm00001d022360b 176107599 176114468 Zm00001d022360 Zm00001d022360a,Zm00001d022360b simSplit
Zm00001d022360_T003.exon9 7 176113300 176113450 Zm00001d022360 176107599 176114468 Zm00001d022360 Zm00001d022360a,Zm00001d022360b simSplit
Zm00001d022360_T003.exon10 7 176113837 176114468 Zm00001d022360b 176107599 176114468 Zm00001d022360 Zm00001d022360a,Zm00001d022360b simSplit
Zm00001d022360_T003.exon10 7 176113837 176114468 Zm00001d022360 176107599 176114468 Zm00001d022360 Zm00001d022360a,Zm00001d022360b simSplit
Zm00001d022371_T001.exon1 7 176262384 176262788 Zm00001d022371a 176262384 176263895 Zm00001d022371 Zm00001d022371a,Zm00001d022371b simSplit
Zm00001d022371_T001.exon1 7 176262384 176262788 Zm00001d022371 176262384 176263895 Zm00001d022371 Zm00001d022371a,Zm00001d022371b simSplit
Zm00001d022371_T001.exon2 7 176262892 176262969 Zm00001d022371a 176262384 176263895 Zm00001d022371 Zm00001d022371a,Zm00001d022371b simSplit
Zm00001d022371_T001.exon2 7 176262892 176262969 Zm00001d022371 176262384 176263895 Zm00001d022371 Zm00001d022371a,Zm00001d022371b simSplit
Zm00001d022371_T001.exon3 7 176263065 176263164 Zm00001d022371a 176262384 176263895 Zm00001d022371 Zm00001d022371a,Zm00001d022371b simSplit
Zm00001d022371_T001.exon3 7 176263065 176263164 Zm00001d022371 176262384 176263895 Zm00001d022371 Zm00001d022371a,Zm00001d022371b simSplit
Zm00001d022371_T001.exon4 7 176263270 176263412 Zm00001d022371b 176262384 176263895 Zm00001d022371 Zm00001d022371a,Zm00001d022371b simSplit
Zm00001d022371_T001.exon4 7 176263270 176263412 Zm00001d022371 176262384 176263895 Zm00001d022371 Zm00001d022371a,Zm00001d022371b simSplit
Zm00001d022371_T001.exon5 7 176263506 176263895 Zm00001d022371b 176262384 176263895 Zm00001d022371 Zm00001d022371a,Zm00001d022371b simSplit
Zm00001d022371_T001.exon5 7 176263506 176263895 Zm00001d022371 176262384 176263895 Zm00001d022371 Zm00001d022371a,Zm00001d022371b simSplit
Zm00001d022373_T001.exon1 7 176271865 176272342 Zm00001d022373a 176271865 176275050 Zm00001d022373 Zm00001d022373a,Zm00001d022373b simSplit
Zm00001d022373_T001.exon1 7 176271865 176272342 Zm00001d022373 176271865 176275050 Zm00001d022373 Zm00001d022373a,Zm00001d022373b simSplit
Zm00001d022373_T001.exon2 7 176273192 176273440 Zm00001d022373a 176271865 176275050 Zm00001d022373 Zm00001d022373a,Zm00001d022373b simSplit
Zm00001d022373_T001.exon2 7 176273192 176273440 Zm00001d022373 176271865 176275050 Zm00001d022373 Zm00001d022373a,Zm00001d022373b simSplit
Zm00001d022373_T001.exon3 7 176273532 176273838 Zm00001d022373a 176271865 176275050 Zm00001d022373 Zm00001d022373a,Zm00001d022373b simSplit
Zm00001d022373_T001.exon3 7 176273532 176273838 Zm00001d022373 176271865 176275050 Zm00001d022373 Zm00001d022373a,Zm00001d022373b simSplit
Zm00001d022373_T001.exon4 7 176274030 176274111 Zm00001d022373a 176271865 176275050 Zm00001d022373 Zm00001d022373a,Zm00001d022373b simSplit
Zm00001d022373_T001.exon4 7 176274030 176274111 Zm00001d022373 176271865 176275050 Zm00001d022373 Zm00001d022373a,Zm00001d022373b simSplit
Zm00001d022373_T001.exon5 7 176274574 176275050 Zm00001d022373b 176271865 176275050 Zm00001d022373 Zm00001d022373a,Zm00001d022373b simSplit
Zm00001d022373_T001.exon5 7 176274574 176275050 Zm00001d022373 176271865 176275050 Zm00001d022373 Zm00001d022373a,Zm00001d022373b simSplit
Zm00001d022407_T005.exon6 7 176983860 176984798 Zm00001d022407a 176983860 176991097 Zm00001d022407 Zm00001d022407a,Zm00001d022407b simSplit
Zm00001d022407_T005.exon6 7 176983860 176984798 Zm00001d022407 176983860 176991097 Zm00001d022407 Zm00001d022407a,Zm00001d022407b simSplit
Zm00001d022407_T006.exon6 7 176984884 176988377 Zm00001d022407b 176983860 176991097 Zm00001d022407 Zm00001d022407a,Zm00001d022407b simSplit
Zm00001d022407_T006.exon6 7 176984884 176988377 Zm00001d022407 176983860 176991097 Zm00001d022407 Zm00001d022407a,Zm00001d022407b simSplit
Zm00001d022407_T005.exon4 7 176988440 176988585 Zm00001d022407b 176983860 176991097 Zm00001d022407 Zm00001d022407a,Zm00001d022407b simSplit
Zm00001d022407_T005.exon4 7 176988440 176988585 Zm00001d022407 176983860 176991097 Zm00001d022407 Zm00001d022407a,Zm00001d022407b simSplit
Zm00001d022407_T006.exon4 7 176990540 176990658 Zm00001d022407b 176983860 176991097 Zm00001d022407 Zm00001d022407a,Zm00001d022407b simSplit
Zm00001d022407_T006.exon4 7 176990540 176990658 Zm00001d022407 176983860 176991097 Zm00001d022407 Zm00001d022407a,Zm00001d022407b simSplit
Zm00001d022407_T005.exon2 7 176990763 176990854 Zm00001d022407b 176983860 176991097 Zm00001d022407 Zm00001d022407a,Zm00001d022407b simSplit
Zm00001d022407_T005.exon2 7 176990763 176990854 Zm00001d022407 176983860 176991097 Zm00001d022407 Zm00001d022407a,Zm00001d022407b simSplit
Zm00001d022407_T005.exon1 7 176991008 176991097 Zm00001d022407b 176983860 176991097 Zm00001d022407 Zm00001d022407a,Zm00001d022407b simSplit
Zm00001d022407_T005.exon1 7 176991008 176991097 Zm00001d022407 176983860 176991097 Zm00001d022407 Zm00001d022407a,Zm00001d022407b simSplit
Zm00001d022423_T002.exon6 7 177355085 177355090 Zm00001d022423a 177355085 177359572 Zm00001d022423 Zm00001d022423a,Zm00001d022423b simSplit
Zm00001d022423_T002.exon6 7 177355085 177355090 Zm00001d022423 177355085 177359572 Zm00001d022423 Zm00001d022423a,Zm00001d022423b simSplit
Zm00001d022423_T002.exon5 7 177355138 177355412 Zm00001d022423b 177355085 177359572 Zm00001d022423 Zm00001d022423a,Zm00001d022423b simSplit
Zm00001d022423_T002.exon5 7 177355138 177355412 Zm00001d022423 177355085 177359572 Zm00001d022423 Zm00001d022423a,Zm00001d022423b simSplit
Zm00001d022423_T002.exon4 7 177355876 177355972 Zm00001d022423b 177355085 177359572 Zm00001d022423 Zm00001d022423a,Zm00001d022423b simSplit
Zm00001d022423_T002.exon4 7 177355876 177355972 Zm00001d022423 177355085 177359572 Zm00001d022423 Zm00001d022423a,Zm00001d022423b simSplit
Zm00001d022423_T002.exon3 7 177356473 177356667 Zm00001d022423b 177355085 177359572 Zm00001d022423 Zm00001d022423a,Zm00001d022423b simSplit
Zm00001d022423_T002.exon3 7 177356473 177356667 Zm00001d022423 177355085 177359572 Zm00001d022423 Zm00001d022423a,Zm00001d022423b simSplit
Zm00001d022423_T001.exon2 7 177356913 177357579 Zm00001d022423b 177355085 177359572 Zm00001d022423 Zm00001d022423a,Zm00001d022423b simSplit
Zm00001d022423_T001.exon2 7 177356913 177357579 Zm00001d022423 177355085 177359572 Zm00001d022423 Zm00001d022423a,Zm00001d022423b simSplit
Zm00001d022423_T001.exon1 7 177357662 177359572 Zm00001d022423b 177355085 177359572 Zm00001d022423 Zm00001d022423a,Zm00001d022423b simSplit
Zm00001d022423_T001.exon1 7 177357662 177359572 Zm00001d022423 177355085 177359572 Zm00001d022423 Zm00001d022423a,Zm00001d022423b simSplit
Zm00001d022428_T002.exon11 7 177456153 177456955 Zm00001d022428a 177456153 177465116 Zm00001d022428 Zm00001d022428a,Zm00001d022428b simSplit
Zm00001d022428_T002.exon11 7 177456153 177456955 Zm00001d022428 177456153 177465116 Zm00001d022428 Zm00001d022428a,Zm00001d022428b simSplit
Zm00001d022428_T002.exon10 7 177457062 177457143 Zm00001d022428a 177456153 177465116 Zm00001d022428 Zm00001d022428a,Zm00001d022428b simSplit
Zm00001d022428_T002.exon10 7 177457062 177457143 Zm00001d022428 177456153 177465116 Zm00001d022428 Zm00001d022428a,Zm00001d022428b simSplit
Zm00001d022428_T002.exon9 7 177457230 177459838 Zm00001d022428a 177456153 177465116 Zm00001d022428 Zm00001d022428a,Zm00001d022428b simSplit
Zm00001d022428_T002.exon9 7 177457230 177459838 Zm00001d022428 177456153 177465116 Zm00001d022428 Zm00001d022428a,Zm00001d022428b simSplit
Zm00001d022428_T002.exon8 7 177460120 177460662 Zm00001d022428b 177456153 177465116 Zm00001d022428 Zm00001d022428a,Zm00001d022428b simSplit
Zm00001d022428_T002.exon8 7 177460120 177460662 Zm00001d022428 177456153 177465116 Zm00001d022428 Zm00001d022428a,Zm00001d022428b simSplit
Zm00001d022428_T002.exon7 7 177460746 177461100 Zm00001d022428b 177456153 177465116 Zm00001d022428 Zm00001d022428a,Zm00001d022428b simSplit
Zm00001d022428_T002.exon7 7 177460746 177461100 Zm00001d022428 177456153 177465116 Zm00001d022428 Zm00001d022428a,Zm00001d022428b simSplit
Zm00001d022428_T002.exon6 7 177461956 177462236 Zm00001d022428b 177456153 177465116 Zm00001d022428 Zm00001d022428a,Zm00001d022428b simSplit
Zm00001d022428_T002.exon6 7 177461956 177462236 Zm00001d022428 177456153 177465116 Zm00001d022428 Zm00001d022428a,Zm00001d022428b simSplit
Zm00001d022428_T002.exon5 7 177462725 177462786 Zm00001d022428b 177456153 177465116 Zm00001d022428 Zm00001d022428a,Zm00001d022428b simSplit
Zm00001d022428_T002.exon5 7 177462725 177462786 Zm00001d022428 177456153 177465116 Zm00001d022428 Zm00001d022428a,Zm00001d022428b simSplit
Zm00001d022428_T002.exon4 7 177463639 177463828 Zm00001d022428b 177456153 177465116 Zm00001d022428 Zm00001d022428a,Zm00001d022428b simSplit
Zm00001d022428_T002.exon4 7 177463639 177463828 Zm00001d022428 177456153 177465116 Zm00001d022428 Zm00001d022428a,Zm00001d022428b simSplit
Zm00001d022428_T004.exon4 7 177464210 177464284 Zm00001d022428b 177456153 177465116 Zm00001d022428 Zm00001d022428a,Zm00001d022428b simSplit
Zm00001d022428_T004.exon4 7 177464210 177464284 Zm00001d022428 177456153 177465116 Zm00001d022428 Zm00001d022428a,Zm00001d022428b simSplit
Zm00001d022428_T004.exon3 7 177464445 177464476 Zm00001d022428b 177456153 177465116 Zm00001d022428 Zm00001d022428a,Zm00001d022428b simSplit
Zm00001d022428_T004.exon3 7 177464445 177464476 Zm00001d022428 177456153 177465116 Zm00001d022428 Zm00001d022428a,Zm00001d022428b simSplit
Zm00001d022428_T002.exon1 7 177464731 177465116 Zm00001d022428b 177456153 177465116 Zm00001d022428 Zm00001d022428a,Zm00001d022428b simSplit
Zm00001d022428_T002.exon1 7 177464731 177465116 Zm00001d022428 177456153 177465116 Zm00001d022428 Zm00001d022428a,Zm00001d022428b simSplit
Zm00001d022434_T001.exon7 7 177646176 177647003 Zm00001d022434a 177646176 177649676 Zm00001d022434 Zm00001d022434a,Zm00001d022434b simSplit
Zm00001d022434_T001.exon7 7 177646176 177647003 Zm00001d022434 177646176 177649676 Zm00001d022434 Zm00001d022434a,Zm00001d022434b simSplit
Zm00001d022434_T001.exon6 7 177647085 177647189 Zm00001d022434a 177646176 177649676 Zm00001d022434 Zm00001d022434a,Zm00001d022434b simSplit
Zm00001d022434_T001.exon6 7 177647085 177647189 Zm00001d022434 177646176 177649676 Zm00001d022434 Zm00001d022434a,Zm00001d022434b simSplit
Zm00001d022434_T001.exon5 7 177647283 177647456 Zm00001d022434a 177646176 177649676 Zm00001d022434 Zm00001d022434a,Zm00001d022434b simSplit
Zm00001d022434_T001.exon5 7 177647283 177647456 Zm00001d022434 177646176 177649676 Zm00001d022434 Zm00001d022434a,Zm00001d022434b simSplit
Zm00001d022434_T001.exon4 7 177647541 177647661 Zm00001d022434a 177646176 177649676 Zm00001d022434 Zm00001d022434a,Zm00001d022434b simSplit
Zm00001d022434_T001.exon4 7 177647541 177647661 Zm00001d022434 177646176 177649676 Zm00001d022434 Zm00001d022434a,Zm00001d022434b simSplit
Zm00001d022434_T001.exon3 7 177647745 177647827 Zm00001d022434b 177646176 177649676 Zm00001d022434 Zm00001d022434a,Zm00001d022434b simSplit
Zm00001d022434_T001.exon3 7 177647745 177647827 Zm00001d022434 177646176 177649676 Zm00001d022434 Zm00001d022434a,Zm00001d022434b simSplit
Zm00001d022434_T001.exon2 7 177647941 177648805 Zm00001d022434b 177646176 177649676 Zm00001d022434 Zm00001d022434a,Zm00001d022434b simSplit
Zm00001d022434_T001.exon2 7 177647941 177648805 Zm00001d022434 177646176 177649676 Zm00001d022434 Zm00001d022434a,Zm00001d022434b simSplit
Zm00001d022434_T001.exon1 7 177649584 177649676 Zm00001d022434b 177646176 177649676 Zm00001d022434 Zm00001d022434a,Zm00001d022434b simSplit
Zm00001d022434_T001.exon1 7 177649584 177649676 Zm00001d022434 177646176 177649676 Zm00001d022434 Zm00001d022434a,Zm00001d022434b simSplit
Zm00001d022523_T001.exon3 7 179323395 179323470 Zm00001d022523a 179322627 179325111 Zm00001d022523 Zm00001d022523a,Zm00001d022523b simSplit
Zm00001d022523_T001.exon2 7 179324341 179324400 Zm00001d022523a 179322627 179325111 Zm00001d022523 Zm00001d022523a,Zm00001d022523b simSplit
Zm00001d022527_T007.exon18 7 179354530 179355076 Zm00001d022527a 179354530 179370226 Zm00001d022527 Zm00001d022527a,Zm00001d022527b simSplit
Zm00001d022527_T007.exon18 7 179354530 179355076 Zm00001d022527 179354530 179370226 Zm00001d022527 Zm00001d022527a,Zm00001d022527b simSplit
Zm00001d022527_T007.exon17 7 179359012 179360946 Zm00001d022527a 179354530 179370226 Zm00001d022527 Zm00001d022527a,Zm00001d022527b simSplit
Zm00001d022527_T007.exon17 7 179359012 179360946 Zm00001d022527 179354530 179370226 Zm00001d022527 Zm00001d022527a,Zm00001d022527b simSplit
Zm00001d022527_T007.exon16 7 179361062 179361269 Zm00001d022527a 179354530 179370226 Zm00001d022527 Zm00001d022527a,Zm00001d022527b simSplit
Zm00001d022527_T007.exon16 7 179361062 179361269 Zm00001d022527 179354530 179370226 Zm00001d022527 Zm00001d022527a,Zm00001d022527b simSplit
Zm00001d022527_T007.exon15 7 179361434 179361749 Zm00001d022527a 179354530 179370226 Zm00001d022527 Zm00001d022527a,Zm00001d022527b simSplit
Zm00001d022527_T007.exon15 7 179361434 179361749 Zm00001d022527 179354530 179370226 Zm00001d022527 Zm00001d022527a,Zm00001d022527b simSplit
Zm00001d022527_T007.exon14 7 179362205 179362329 Zm00001d022527a 179354530 179370226 Zm00001d022527 Zm00001d022527a,Zm00001d022527b simSplit
Zm00001d022527_T007.exon14 7 179362205 179362329 Zm00001d022527 179354530 179370226 Zm00001d022527 Zm00001d022527a,Zm00001d022527b simSplit
Zm00001d022527_T007.exon13 7 179362409 179362661 Zm00001d022527a 179354530 179370226 Zm00001d022527 Zm00001d022527a,Zm00001d022527b simSplit
Zm00001d022527_T007.exon13 7 179362409 179362661 Zm00001d022527 179354530 179370226 Zm00001d022527 Zm00001d022527a,Zm00001d022527b simSplit
Zm00001d022527_T007.exon12 7 179362858 179362969 Zm00001d022527a 179354530 179370226 Zm00001d022527 Zm00001d022527a,Zm00001d022527b simSplit
Zm00001d022527_T007.exon12 7 179362858 179362969 Zm00001d022527 179354530 179370226 Zm00001d022527 Zm00001d022527a,Zm00001d022527b simSplit
Zm00001d022527_T007.exon11 7 179363070 179363222 Zm00001d022527a 179354530 179370226 Zm00001d022527 Zm00001d022527a,Zm00001d022527b simSplit
Zm00001d022527_T007.exon11 7 179363070 179363222 Zm00001d022527 179354530 179370226 Zm00001d022527 Zm00001d022527a,Zm00001d022527b simSplit
Zm00001d022527_T007.exon10 7 179363422 179364179 Zm00001d022527a 179354530 179370226 Zm00001d022527 Zm00001d022527a,Zm00001d022527b simSplit
Zm00001d022527_T007.exon10 7 179363422 179364179 Zm00001d022527 179354530 179370226 Zm00001d022527 Zm00001d022527a,Zm00001d022527b simSplit
Zm00001d022527_T007.exon9 7 179364288 179364463 Zm00001d022527a 179354530 179370226 Zm00001d022527 Zm00001d022527a,Zm00001d022527b simSplit
Zm00001d022527_T007.exon9 7 179364288 179364463 Zm00001d022527 179354530 179370226 Zm00001d022527 Zm00001d022527a,Zm00001d022527b simSplit
Zm00001d022527_T007.exon8 7 179364588 179364750 Zm00001d022527a 179354530 179370226 Zm00001d022527 Zm00001d022527a,Zm00001d022527b simSplit
Zm00001d022527_T007.exon8 7 179364588 179364750 Zm00001d022527 179354530 179370226 Zm00001d022527 Zm00001d022527a,Zm00001d022527b simSplit
Zm00001d022527_T007.exon7 7 179364853 179364995 Zm00001d022527a 179354530 179370226 Zm00001d022527 Zm00001d022527a,Zm00001d022527b simSplit
Zm00001d022527_T007.exon7 7 179364853 179364995 Zm00001d022527 179354530 179370226 Zm00001d022527 Zm00001d022527a,Zm00001d022527b simSplit
Zm00001d022527_T007.exon6 7 179365917 179366029 Zm00001d022527a 179354530 179370226 Zm00001d022527 Zm00001d022527a,Zm00001d022527b simSplit
Zm00001d022527_T007.exon6 7 179365917 179366029 Zm00001d022527 179354530 179370226 Zm00001d022527 Zm00001d022527a,Zm00001d022527b simSplit
Zm00001d022527_T007.exon5 7 179366546 179366670 Zm00001d022527a 179354530 179370226 Zm00001d022527 Zm00001d022527a,Zm00001d022527b simSplit
Zm00001d022527_T007.exon5 7 179366546 179366670 Zm00001d022527 179354530 179370226 Zm00001d022527 Zm00001d022527a,Zm00001d022527b simSplit
Zm00001d022527_T007.exon4 7 179368324 179368473 Zm00001d022527a 179354530 179370226 Zm00001d022527 Zm00001d022527a,Zm00001d022527b simSplit
Zm00001d022527_T007.exon4 7 179368324 179368473 Zm00001d022527 179354530 179370226 Zm00001d022527 Zm00001d022527a,Zm00001d022527b simSplit
Zm00001d022527_T007.exon3 7 179369053 179369221 Zm00001d022527a 179354530 179370226 Zm00001d022527 Zm00001d022527a,Zm00001d022527b simSplit
Zm00001d022527_T007.exon3 7 179369053 179369221 Zm00001d022527 179354530 179370226 Zm00001d022527 Zm00001d022527a,Zm00001d022527b simSplit
Zm00001d022527_T007.exon2 7 179369605 179369822 Zm00001d022527b 179354530 179370226 Zm00001d022527 Zm00001d022527a,Zm00001d022527b simSplit
Zm00001d022527_T007.exon2 7 179369605 179369822 Zm00001d022527 179354530 179370226 Zm00001d022527 Zm00001d022527a,Zm00001d022527b simSplit
Zm00001d022527_T007.exon1 7 179369907 179370226 Zm00001d022527b 179354530 179370226 Zm00001d022527 Zm00001d022527a,Zm00001d022527b simSplit
Zm00001d022527_T007.exon1 7 179369907 179370226 Zm00001d022527 179354530 179370226 Zm00001d022527 Zm00001d022527a,Zm00001d022527b simSplit
Zm00001d022528_T001.exon4 7 179412232 179412548 Zm00001d022528a 179411393 179413959 Zm00001d022528 Zm00001d022528a,Zm00001d022528b simSplit
Zm00001d022528_T001.exon5 7 179412893 179412920 Zm00001d022528a 179411393 179413959 Zm00001d022528 Zm00001d022528a,Zm00001d022528b simSplit
Zm00001d022528_T001.exon6 7 179413009 179413128 Zm00001d022528a 179411393 179413959 Zm00001d022528 Zm00001d022528a,Zm00001d022528b simSplit
Zm00001d022544_T003.exon6 7 179770846 179771145 Zm00001d022544a 179770846 179774291 Zm00001d022544 Zm00001d022544a,Zm00001d022544b simSplit
Zm00001d022544_T003.exon6 7 179770846 179771145 Zm00001d022544 179770846 179774291 Zm00001d022544 Zm00001d022544a,Zm00001d022544b simSplit
Zm00001d022544_T003.exon5 7 179771221 179771271 Zm00001d022544a 179770846 179774291 Zm00001d022544 Zm00001d022544a,Zm00001d022544b simSplit
Zm00001d022544_T003.exon5 7 179771221 179771271 Zm00001d022544 179770846 179774291 Zm00001d022544 Zm00001d022544a,Zm00001d022544b simSplit
Zm00001d022544_T003.exon4 7 179771524 179771632 Zm00001d022544a 179770846 179774291 Zm00001d022544 Zm00001d022544a,Zm00001d022544b simSplit
Zm00001d022544_T003.exon4 7 179771524 179771632 Zm00001d022544 179770846 179774291 Zm00001d022544 Zm00001d022544a,Zm00001d022544b simSplit
Zm00001d022544_T003.exon3 7 179772337 179772447 Zm00001d022544a 179770846 179774291 Zm00001d022544 Zm00001d022544a,Zm00001d022544b simSplit
Zm00001d022544_T003.exon3 7 179772337 179772447 Zm00001d022544 179770846 179774291 Zm00001d022544 Zm00001d022544a,Zm00001d022544b simSplit
Zm00001d022544_T003.exon2 7 179772533 179773511 Zm00001d022544a 179770846 179774291 Zm00001d022544 Zm00001d022544a,Zm00001d022544b simSplit
Zm00001d022544_T003.exon2 7 179772533 179773511 Zm00001d022544 179770846 179774291 Zm00001d022544 Zm00001d022544a,Zm00001d022544b simSplit
Zm00001d022544_T003.exon1 7 179773962 179774291 Zm00001d022544b 179770846 179774291 Zm00001d022544 Zm00001d022544a,Zm00001d022544b simSplit
Zm00001d022544_T003.exon1 7 179773962 179774291 Zm00001d022544 179770846 179774291 Zm00001d022544 Zm00001d022544a,Zm00001d022544b simSplit
Zm00001d022585_T001.exon7 7 180349408 180349678 Zm00001d022585a 180349408 180352181 Zm00001d022585 Zm00001d022585a,Zm00001d022585b simSplit
Zm00001d022585_T001.exon7 7 180349408 180349678 Zm00001d022585 180349408 180352181 Zm00001d022585 Zm00001d022585a,Zm00001d022585b simSplit
Zm00001d022585_T001.exon6 7 180350029 180350181 Zm00001d022585a 180349408 180352181 Zm00001d022585 Zm00001d022585a,Zm00001d022585b simSplit
Zm00001d022585_T001.exon6 7 180350029 180350181 Zm00001d022585 180349408 180352181 Zm00001d022585 Zm00001d022585a,Zm00001d022585b simSplit
Zm00001d022585_T001.exon5 7 180350642 180350734 Zm00001d022585a 180349408 180352181 Zm00001d022585 Zm00001d022585a,Zm00001d022585b simSplit
Zm00001d022585_T001.exon5 7 180350642 180350734 Zm00001d022585 180349408 180352181 Zm00001d022585 Zm00001d022585a,Zm00001d022585b simSplit
Zm00001d022585_T001.exon4 7 180351080 180351110 Zm00001d022585a 180349408 180352181 Zm00001d022585 Zm00001d022585a,Zm00001d022585b simSplit
Zm00001d022585_T001.exon4 7 180351080 180351110 Zm00001d022585 180349408 180352181 Zm00001d022585 Zm00001d022585a,Zm00001d022585b simSplit
Zm00001d022585_T001.exon3 7 180351203 180351507 Zm00001d022585a 180349408 180352181 Zm00001d022585 Zm00001d022585a,Zm00001d022585b simSplit
Zm00001d022585_T001.exon3 7 180351203 180351507 Zm00001d022585 180349408 180352181 Zm00001d022585 Zm00001d022585a,Zm00001d022585b simSplit
Zm00001d022585_T001.exon2 7 180351611 180351685 Zm00001d022585a 180349408 180352181 Zm00001d022585 Zm00001d022585a,Zm00001d022585b simSplit
Zm00001d022585_T001.exon2 7 180351611 180351685 Zm00001d022585 180349408 180352181 Zm00001d022585 Zm00001d022585a,Zm00001d022585b simSplit
Zm00001d022585_T001.exon1 7 180351777 180352181 Zm00001d022585b 180349408 180352181 Zm00001d022585 Zm00001d022585a,Zm00001d022585b simSplit
Zm00001d022585_T001.exon1 7 180351777 180352181 Zm00001d022585 180349408 180352181 Zm00001d022585 Zm00001d022585a,Zm00001d022585b simSplit
Zm00001d022591_T001.exon1 7 180549156 180549257 Zm00001d022591a 180549156 180552317 Zm00001d022591 Zm00001d022591a,Zm00001d022591b simSplit
Zm00001d022591_T001.exon1 7 180549156 180549257 Zm00001d022591 180549156 180552317 Zm00001d022591 Zm00001d022591a,Zm00001d022591b simSplit
Zm00001d022591_T001.exon2 7 180549281 180549511 Zm00001d022591a 180549156 180552317 Zm00001d022591 Zm00001d022591a,Zm00001d022591b simSplit
Zm00001d022591_T001.exon2 7 180549281 180549511 Zm00001d022591 180549156 180552317 Zm00001d022591 Zm00001d022591a,Zm00001d022591b simSplit
Zm00001d022591_T001.exon3 7 180550315 180550536 Zm00001d022591a 180549156 180552317 Zm00001d022591 Zm00001d022591a,Zm00001d022591b simSplit
Zm00001d022591_T001.exon3 7 180550315 180550536 Zm00001d022591 180549156 180552317 Zm00001d022591 Zm00001d022591a,Zm00001d022591b simSplit
Zm00001d022591_T001.exon4 7 180550707 180550990 Zm00001d022591a 180549156 180552317 Zm00001d022591 Zm00001d022591a,Zm00001d022591b simSplit
Zm00001d022591_T001.exon4 7 180550707 180550990 Zm00001d022591 180549156 180552317 Zm00001d022591 Zm00001d022591a,Zm00001d022591b simSplit
Zm00001d022591_T001.exon5 7 180551550 180551641 Zm00001d022591a 180549156 180552317 Zm00001d022591 Zm00001d022591a,Zm00001d022591b simSplit
Zm00001d022591_T001.exon5 7 180551550 180551641 Zm00001d022591 180549156 180552317 Zm00001d022591 Zm00001d022591a,Zm00001d022591b simSplit
Zm00001d022591_T001.exon6 7 180551742 180551913 Zm00001d022591b 180549156 180552317 Zm00001d022591 Zm00001d022591a,Zm00001d022591b simSplit
Zm00001d022591_T001.exon6 7 180551742 180551913 Zm00001d022591 180549156 180552317 Zm00001d022591 Zm00001d022591a,Zm00001d022591b simSplit
Zm00001d022591_T001.exon7 7 180551996 180552317 Zm00001d022591b 180549156 180552317 Zm00001d022591 Zm00001d022591a,Zm00001d022591b simSplit
Zm00001d022591_T001.exon7 7 180551996 180552317 Zm00001d022591 180549156 180552317 Zm00001d022591 Zm00001d022591a,Zm00001d022591b simSplit
Zm00001d008226_T001.exon11 8 1889016 1889406 Zm00001d008226a 1889016 1893402 Zm00001d008226 Zm00001d008226a,Zm00001d008226b simSplit
Zm00001d008226_T001.exon11 8 1889016 1889406 Zm00001d008226 1889016 1893402 Zm00001d008226 Zm00001d008226a,Zm00001d008226b simSplit
Zm00001d008226_T001.exon10 8 1889439 1889539 Zm00001d008226a 1889016 1893402 Zm00001d008226 Zm00001d008226a,Zm00001d008226b simSplit
Zm00001d008226_T001.exon10 8 1889439 1889539 Zm00001d008226 1889016 1893402 Zm00001d008226 Zm00001d008226a,Zm00001d008226b simSplit
Zm00001d008226_T001.exon9 8 1889630 1889714 Zm00001d008226a 1889016 1893402 Zm00001d008226 Zm00001d008226a,Zm00001d008226b simSplit
Zm00001d008226_T001.exon9 8 1889630 1889714 Zm00001d008226 1889016 1893402 Zm00001d008226 Zm00001d008226a,Zm00001d008226b simSplit
Zm00001d008226_T001.exon8 8 1890274 1890339 Zm00001d008226a 1889016 1893402 Zm00001d008226 Zm00001d008226a,Zm00001d008226b simSplit
Zm00001d008226_T001.exon8 8 1890274 1890339 Zm00001d008226 1889016 1893402 Zm00001d008226 Zm00001d008226a,Zm00001d008226b simSplit
Zm00001d008226_T001.exon7 8 1890470 1890571 Zm00001d008226a 1889016 1893402 Zm00001d008226 Zm00001d008226a,Zm00001d008226b simSplit
Zm00001d008226_T001.exon7 8 1890470 1890571 Zm00001d008226 1889016 1893402 Zm00001d008226 Zm00001d008226a,Zm00001d008226b simSplit
Zm00001d008226_T001.exon6 8 1890802 1890939 Zm00001d008226a 1889016 1893402 Zm00001d008226 Zm00001d008226a,Zm00001d008226b simSplit
Zm00001d008226_T001.exon6 8 1890802 1890939 Zm00001d008226 1889016 1893402 Zm00001d008226 Zm00001d008226a,Zm00001d008226b simSplit
Zm00001d008226_T001.exon5 8 1891020 1891229 Zm00001d008226a 1889016 1893402 Zm00001d008226 Zm00001d008226a,Zm00001d008226b simSplit
Zm00001d008226_T001.exon5 8 1891020 1891229 Zm00001d008226 1889016 1893402 Zm00001d008226 Zm00001d008226a,Zm00001d008226b simSplit
Zm00001d008226_T001.exon4 8 1891344 1891559 Zm00001d008226a 1889016 1893402 Zm00001d008226 Zm00001d008226a,Zm00001d008226b simSplit
Zm00001d008226_T001.exon4 8 1891344 1891559 Zm00001d008226 1889016 1893402 Zm00001d008226 Zm00001d008226a,Zm00001d008226b simSplit
Zm00001d008226_T001.exon3 8 1891941 1892096 Zm00001d008226a 1889016 1893402 Zm00001d008226 Zm00001d008226a,Zm00001d008226b simSplit
Zm00001d008226_T001.exon3 8 1891941 1892096 Zm00001d008226 1889016 1893402 Zm00001d008226 Zm00001d008226a,Zm00001d008226b simSplit
Zm00001d008226_T001.exon2 8 1892192 1892299 Zm00001d008226a 1889016 1893402 Zm00001d008226 Zm00001d008226a,Zm00001d008226b simSplit
Zm00001d008226_T001.exon2 8 1892192 1892299 Zm00001d008226 1889016 1893402 Zm00001d008226 Zm00001d008226a,Zm00001d008226b simSplit
Zm00001d008226_T001.exon1 8 1892813 1893402 Zm00001d008226b 1889016 1893402 Zm00001d008226 Zm00001d008226a,Zm00001d008226b simSplit
Zm00001d008226_T001.exon1 8 1892813 1893402 Zm00001d008226 1889016 1893402 Zm00001d008226 Zm00001d008226a,Zm00001d008226b simSplit
Zm00001d008250_T001.exon4 8 2675558 2675914 Zm00001d008250a 2675558 2678405 Zm00001d008250 Zm00001d008250a,Zm00001d008250b simSplit
Zm00001d008250_T001.exon4 8 2675558 2675914 Zm00001d008250 2675558 2678405 Zm00001d008250 Zm00001d008250a,Zm00001d008250b simSplit
Zm00001d008250_T001.exon3 8 2676149 2676344 Zm00001d008250a 2675558 2678405 Zm00001d008250 Zm00001d008250a,Zm00001d008250b simSplit
Zm00001d008250_T001.exon3 8 2676149 2676344 Zm00001d008250 2675558 2678405 Zm00001d008250 Zm00001d008250a,Zm00001d008250b simSplit
Zm00001d008250_T001.exon2 8 2677151 2677400 Zm00001d008250a 2675558 2678405 Zm00001d008250 Zm00001d008250a,Zm00001d008250b simSplit
Zm00001d008250_T001.exon2 8 2677151 2677400 Zm00001d008250 2675558 2678405 Zm00001d008250 Zm00001d008250a,Zm00001d008250b simSplit
Zm00001d008250_T001.exon1 8 2677546 2678405 Zm00001d008250b 2675558 2678405 Zm00001d008250 Zm00001d008250a,Zm00001d008250b simSplit
Zm00001d008250_T001.exon1 8 2677546 2678405 Zm00001d008250 2675558 2678405 Zm00001d008250 Zm00001d008250a,Zm00001d008250b simSplit
Zm00001d008291_T001.exon8 8 4178527 4178569 Zm00001d008291a 4178527 4182179 Zm00001d008291 Zm00001d008291a,Zm00001d008291b simSplit
Zm00001d008291_T001.exon8 8 4178527 4178569 Zm00001d008291 4178527 4182179 Zm00001d008291 Zm00001d008291a,Zm00001d008291b simSplit
Zm00001d008291_T001.exon7 8 4178624 4179156 Zm00001d008291a 4178527 4182179 Zm00001d008291 Zm00001d008291a,Zm00001d008291b simSplit
Zm00001d008291_T001.exon7 8 4178624 4179156 Zm00001d008291 4178527 4182179 Zm00001d008291 Zm00001d008291a,Zm00001d008291b simSplit
Zm00001d008291_T001.exon6 8 4179247 4179318 Zm00001d008291a 4178527 4182179 Zm00001d008291 Zm00001d008291a,Zm00001d008291b simSplit
Zm00001d008291_T001.exon6 8 4179247 4179318 Zm00001d008291 4178527 4182179 Zm00001d008291 Zm00001d008291a,Zm00001d008291b simSplit
Zm00001d008291_T001.exon5 8 4179404 4179494 Zm00001d008291b 4178527 4182179 Zm00001d008291 Zm00001d008291a,Zm00001d008291b simSplit
Zm00001d008291_T001.exon5 8 4179404 4179494 Zm00001d008291 4178527 4182179 Zm00001d008291 Zm00001d008291a,Zm00001d008291b simSplit
Zm00001d008291_T001.exon4 8 4179861 4180023 Zm00001d008291b 4178527 4182179 Zm00001d008291 Zm00001d008291a,Zm00001d008291b simSplit
Zm00001d008291_T001.exon4 8 4179861 4180023 Zm00001d008291 4178527 4182179 Zm00001d008291 Zm00001d008291a,Zm00001d008291b simSplit
Zm00001d008291_T001.exon3 8 4180109 4180670 Zm00001d008291b 4178527 4182179 Zm00001d008291 Zm00001d008291a,Zm00001d008291b simSplit
Zm00001d008291_T001.exon3 8 4180109 4180670 Zm00001d008291 4178527 4182179 Zm00001d008291 Zm00001d008291a,Zm00001d008291b simSplit
Zm00001d008291_T001.exon2 8 4181361 4181372 Zm00001d008291b 4178527 4182179 Zm00001d008291 Zm00001d008291a,Zm00001d008291b simSplit
Zm00001d008291_T001.exon2 8 4181361 4181372 Zm00001d008291 4178527 4182179 Zm00001d008291 Zm00001d008291a,Zm00001d008291b simSplit
Zm00001d008291_T001.exon1 8 4181460 4182179 Zm00001d008291b 4178527 4182179 Zm00001d008291 Zm00001d008291a,Zm00001d008291b simSplit
Zm00001d008291_T001.exon1 8 4181460 4182179 Zm00001d008291 4178527 4182179 Zm00001d008291 Zm00001d008291a,Zm00001d008291b simSplit
Zm00001d008292_T001.exon1 8 4182591 4182621 Zm00001d008292a 4182591 4186242 Zm00001d008292 Zm00001d008292a,Zm00001d008292b simSplit
Zm00001d008292_T001.exon1 8 4182591 4182621 Zm00001d008292 4182591 4186242 Zm00001d008292 Zm00001d008292a,Zm00001d008292b simSplit
Zm00001d008292_T001.exon2 8 4183183 4183258 Zm00001d008292a 4182591 4186242 Zm00001d008292 Zm00001d008292a,Zm00001d008292b simSplit
Zm00001d008292_T001.exon2 8 4183183 4183258 Zm00001d008292 4182591 4186242 Zm00001d008292 Zm00001d008292a,Zm00001d008292b simSplit
Zm00001d008292_T001.exon3 8 4184372 4184610 Zm00001d008292a 4182591 4186242 Zm00001d008292 Zm00001d008292a,Zm00001d008292b simSplit
Zm00001d008292_T001.exon3 8 4184372 4184610 Zm00001d008292 4182591 4186242 Zm00001d008292 Zm00001d008292a,Zm00001d008292b simSplit
Zm00001d008292_T001.exon4 8 4185581 4185666 Zm00001d008292a 4182591 4186242 Zm00001d008292 Zm00001d008292a,Zm00001d008292b simSplit
Zm00001d008292_T001.exon4 8 4185581 4185666 Zm00001d008292 4182591 4186242 Zm00001d008292 Zm00001d008292a,Zm00001d008292b simSplit
Zm00001d008292_T001.exon5 8 4185778 4185833 Zm00001d008292a 4182591 4186242 Zm00001d008292 Zm00001d008292a,Zm00001d008292b simSplit
Zm00001d008292_T001.exon5 8 4185778 4185833 Zm00001d008292 4182591 4186242 Zm00001d008292 Zm00001d008292a,Zm00001d008292b simSplit
Zm00001d008292_T001.exon6 8 4186093 4186159 Zm00001d008292a 4182591 4186242 Zm00001d008292 Zm00001d008292a,Zm00001d008292b simSplit
Zm00001d008292_T001.exon6 8 4186093 4186159 Zm00001d008292 4182591 4186242 Zm00001d008292 Zm00001d008292a,Zm00001d008292b simSplit
Zm00001d008292_T001.exon7 8 4186222 4186242 Zm00001d008292b 4182591 4186242 Zm00001d008292 Zm00001d008292a,Zm00001d008292b simSplit
Zm00001d008292_T001.exon7 8 4186222 4186242 Zm00001d008292 4182591 4186242 Zm00001d008292 Zm00001d008292a,Zm00001d008292b simSplit
Zm00001d008305_T001.exon2 8 4714132 4714272 Zm00001d008305a 4713419 4715161 Zm00001d008305 Zm00001d008305a,Zm00001d008305b simSplit
Zm00001d008332_T001.exon1 8 5543056 5543244 Zm00001d008332a 5543056 5547838 Zm00001d008332 Zm00001d008332a,Zm00001d008332b simSplit
Zm00001d008332_T001.exon1 8 5543056 5543244 Zm00001d008332 5543056 5547838 Zm00001d008332 Zm00001d008332a,Zm00001d008332b simSplit
Zm00001d008332_T001.exon2 8 5543442 5543596 Zm00001d008332a 5543056 5547838 Zm00001d008332 Zm00001d008332a,Zm00001d008332b simSplit
Zm00001d008332_T001.exon2 8 5543442 5543596 Zm00001d008332 5543056 5547838 Zm00001d008332 Zm00001d008332a,Zm00001d008332b simSplit
Zm00001d008332_T001.exon3 8 5543723 5543905 Zm00001d008332a 5543056 5547838 Zm00001d008332 Zm00001d008332a,Zm00001d008332b simSplit
Zm00001d008332_T001.exon3 8 5543723 5543905 Zm00001d008332 5543056 5547838 Zm00001d008332 Zm00001d008332a,Zm00001d008332b simSplit
Zm00001d008332_T001.exon4 8 5546705 5547057 Zm00001d008332b 5543056 5547838 Zm00001d008332 Zm00001d008332a,Zm00001d008332b simSplit
Zm00001d008332_T001.exon4 8 5546705 5547057 Zm00001d008332 5543056 5547838 Zm00001d008332 Zm00001d008332a,Zm00001d008332b simSplit
Zm00001d008332_T001.exon5 8 5547373 5547838 Zm00001d008332b 5543056 5547838 Zm00001d008332 Zm00001d008332a,Zm00001d008332b simSplit
Zm00001d008332_T001.exon5 8 5547373 5547838 Zm00001d008332 5543056 5547838 Zm00001d008332 Zm00001d008332a,Zm00001d008332b simSplit
Zm00001d008338_T002.exon10 8 5752642 5752739 Zm00001d008338a 5736542 5759202 Zm00001d008338 Zm00001d008338a,Zm00001d008338b simSplit
Zm00001d008338_T002.exon11 8 5752851 5752924 Zm00001d008338a 5736542 5759202 Zm00001d008338 Zm00001d008338a,Zm00001d008338b simSplit
Zm00001d008338_T002.exon12 8 5753018 5753113 Zm00001d008338a 5736542 5759202 Zm00001d008338 Zm00001d008338a,Zm00001d008338b simSplit
Zm00001d008341_T001.exon1 8 5822332 5822674 Zm00001d008341a 5822332 5824578 Zm00001d008341 Zm00001d008341a,Zm00001d008341b simSplit
Zm00001d008341_T001.exon1 8 5822332 5822674 Zm00001d008341 5822332 5824578 Zm00001d008341 Zm00001d008341a,Zm00001d008341b simSplit
Zm00001d008341_T001.exon2 8 5822858 5823032 Zm00001d008341a 5822332 5824578 Zm00001d008341 Zm00001d008341a,Zm00001d008341b simSplit
Zm00001d008341_T001.exon2 8 5822858 5823032 Zm00001d008341 5822332 5824578 Zm00001d008341 Zm00001d008341a,Zm00001d008341b simSplit
Zm00001d008341_T001.exon3 8 5823379 5823437 Zm00001d008341a 5822332 5824578 Zm00001d008341 Zm00001d008341a,Zm00001d008341b simSplit
Zm00001d008341_T001.exon3 8 5823379 5823437 Zm00001d008341 5822332 5824578 Zm00001d008341 Zm00001d008341a,Zm00001d008341b simSplit
Zm00001d008341_T001.exon4 8 5823512 5823715 Zm00001d008341a 5822332 5824578 Zm00001d008341 Zm00001d008341a,Zm00001d008341b simSplit
Zm00001d008341_T001.exon4 8 5823512 5823715 Zm00001d008341 5822332 5824578 Zm00001d008341 Zm00001d008341a,Zm00001d008341b simSplit
Zm00001d008341_T001.exon5 8 5823806 5823898 Zm00001d008341b 5822332 5824578 Zm00001d008341 Zm00001d008341a,Zm00001d008341b simSplit
Zm00001d008341_T001.exon5 8 5823806 5823898 Zm00001d008341 5822332 5824578 Zm00001d008341 Zm00001d008341a,Zm00001d008341b simSplit
Zm00001d008341_T001.exon6 8 5824001 5824096 Zm00001d008341b 5822332 5824578 Zm00001d008341 Zm00001d008341a,Zm00001d008341b simSplit
Zm00001d008341_T001.exon6 8 5824001 5824096 Zm00001d008341 5822332 5824578 Zm00001d008341 Zm00001d008341a,Zm00001d008341b simSplit
Zm00001d008341_T001.exon7 8 5824192 5824578 Zm00001d008341b 5822332 5824578 Zm00001d008341 Zm00001d008341a,Zm00001d008341b simSplit
Zm00001d008341_T001.exon7 8 5824192 5824578 Zm00001d008341 5822332 5824578 Zm00001d008341 Zm00001d008341a,Zm00001d008341b simSplit
Zm00001d008349_T001.exon12 8 6124199 6124662 Zm00001d008349a 6124199 6132198 Zm00001d008349 Zm00001d008349a,Zm00001d008349b simSplit
Zm00001d008349_T001.exon12 8 6124199 6124662 Zm00001d008349 6124199 6132198 Zm00001d008349 Zm00001d008349a,Zm00001d008349b simSplit
Zm00001d008349_T001.exon11 8 6124749 6124818 Zm00001d008349a 6124199 6132198 Zm00001d008349 Zm00001d008349a,Zm00001d008349b simSplit
Zm00001d008349_T001.exon11 8 6124749 6124818 Zm00001d008349 6124199 6132198 Zm00001d008349 Zm00001d008349a,Zm00001d008349b simSplit
Zm00001d008349_T001.exon10 8 6127442 6127690 Zm00001d008349a 6124199 6132198 Zm00001d008349 Zm00001d008349a,Zm00001d008349b simSplit
Zm00001d008349_T001.exon10 8 6127442 6127690 Zm00001d008349 6124199 6132198 Zm00001d008349 Zm00001d008349a,Zm00001d008349b simSplit
Zm00001d008349_T001.exon9 8 6128662 6128799 Zm00001d008349a 6124199 6132198 Zm00001d008349 Zm00001d008349a,Zm00001d008349b simSplit
Zm00001d008349_T001.exon9 8 6128662 6128799 Zm00001d008349 6124199 6132198 Zm00001d008349 Zm00001d008349a,Zm00001d008349b simSplit
Zm00001d008349_T001.exon8 8 6128984 6129190 Zm00001d008349b 6124199 6132198 Zm00001d008349 Zm00001d008349a,Zm00001d008349b simSplit
Zm00001d008349_T001.exon8 8 6128984 6129190 Zm00001d008349 6124199 6132198 Zm00001d008349 Zm00001d008349a,Zm00001d008349b simSplit
Zm00001d008349_T003.exon7 8 6129260 6129411 Zm00001d008349b 6124199 6132198 Zm00001d008349 Zm00001d008349a,Zm00001d008349b simSplit
Zm00001d008349_T003.exon7 8 6129260 6129411 Zm00001d008349 6124199 6132198 Zm00001d008349 Zm00001d008349a,Zm00001d008349b simSplit
Zm00001d008349_T003.exon6 8 6129929 6130010 Zm00001d008349b 6124199 6132198 Zm00001d008349 Zm00001d008349a,Zm00001d008349b simSplit
Zm00001d008349_T003.exon6 8 6129929 6130010 Zm00001d008349 6124199 6132198 Zm00001d008349 Zm00001d008349a,Zm00001d008349b simSplit
Zm00001d008349_T003.exon5 8 6130093 6130223 Zm00001d008349b 6124199 6132198 Zm00001d008349 Zm00001d008349a,Zm00001d008349b simSplit
Zm00001d008349_T003.exon5 8 6130093 6130223 Zm00001d008349 6124199 6132198 Zm00001d008349 Zm00001d008349a,Zm00001d008349b simSplit
Zm00001d008349_T003.exon4 8 6130372 6130423 Zm00001d008349b 6124199 6132198 Zm00001d008349 Zm00001d008349a,Zm00001d008349b simSplit
Zm00001d008349_T003.exon4 8 6130372 6130423 Zm00001d008349 6124199 6132198 Zm00001d008349 Zm00001d008349a,Zm00001d008349b simSplit
Zm00001d008349_T003.exon3 8 6131290 6131377 Zm00001d008349b 6124199 6132198 Zm00001d008349 Zm00001d008349a,Zm00001d008349b simSplit
Zm00001d008349_T003.exon3 8 6131290 6131377 Zm00001d008349 6124199 6132198 Zm00001d008349 Zm00001d008349a,Zm00001d008349b simSplit
Zm00001d008349_T003.exon2 8 6131539 6131696 Zm00001d008349b 6124199 6132198 Zm00001d008349 Zm00001d008349a,Zm00001d008349b simSplit
Zm00001d008349_T003.exon2 8 6131539 6131696 Zm00001d008349 6124199 6132198 Zm00001d008349 Zm00001d008349a,Zm00001d008349b simSplit
Zm00001d008349_T003.exon1 8 6132159 6132198 Zm00001d008349b 6124199 6132198 Zm00001d008349 Zm00001d008349a,Zm00001d008349b simSplit
Zm00001d008349_T003.exon1 8 6132159 6132198 Zm00001d008349 6124199 6132198 Zm00001d008349 Zm00001d008349a,Zm00001d008349b simSplit
Zm00001d008357_T006.exon11 8 6174604 6175043 Zm00001d008357a 6174604 6178024 Zm00001d008357 Zm00001d008357a,Zm00001d008357b simSplit
Zm00001d008357_T006.exon11 8 6174604 6175043 Zm00001d008357 6174604 6178024 Zm00001d008357 Zm00001d008357a,Zm00001d008357b simSplit
Zm00001d008357_T005.exon11 8 6175167 6175269 Zm00001d008357a 6174604 6178024 Zm00001d008357 Zm00001d008357a,Zm00001d008357b simSplit
Zm00001d008357_T005.exon11 8 6175167 6175269 Zm00001d008357 6174604 6178024 Zm00001d008357 Zm00001d008357a,Zm00001d008357b simSplit
Zm00001d008357_T005.exon10 8 6175357 6175440 Zm00001d008357b 6174604 6178024 Zm00001d008357 Zm00001d008357a,Zm00001d008357b simSplit
Zm00001d008357_T005.exon10 8 6175357 6175440 Zm00001d008357 6174604 6178024 Zm00001d008357 Zm00001d008357a,Zm00001d008357b simSplit
Zm00001d008357_T005.exon9 8 6175533 6175628 Zm00001d008357b 6174604 6178024 Zm00001d008357 Zm00001d008357a,Zm00001d008357b simSplit
Zm00001d008357_T005.exon9 8 6175533 6175628 Zm00001d008357 6174604 6178024 Zm00001d008357 Zm00001d008357a,Zm00001d008357b simSplit
Zm00001d008357_T005.exon8 8 6175713 6175763 Zm00001d008357b 6174604 6178024 Zm00001d008357 Zm00001d008357a,Zm00001d008357b simSplit
Zm00001d008357_T005.exon8 8 6175713 6175763 Zm00001d008357 6174604 6178024 Zm00001d008357 Zm00001d008357a,Zm00001d008357b simSplit
Zm00001d008357_T005.exon7 8 6175861 6176058 Zm00001d008357b 6174604 6178024 Zm00001d008357 Zm00001d008357a,Zm00001d008357b simSplit
Zm00001d008357_T005.exon7 8 6175861 6176058 Zm00001d008357 6174604 6178024 Zm00001d008357 Zm00001d008357a,Zm00001d008357b simSplit
Zm00001d008357_T005.exon6 8 6176148 6176222 Zm00001d008357b 6174604 6178024 Zm00001d008357 Zm00001d008357a,Zm00001d008357b simSplit
Zm00001d008357_T005.exon6 8 6176148 6176222 Zm00001d008357 6174604 6178024 Zm00001d008357 Zm00001d008357a,Zm00001d008357b simSplit
Zm00001d008357_T005.exon5 8 6176399 6176671 Zm00001d008357b 6174604 6178024 Zm00001d008357 Zm00001d008357a,Zm00001d008357b simSplit
Zm00001d008357_T005.exon5 8 6176399 6176671 Zm00001d008357 6174604 6178024 Zm00001d008357 Zm00001d008357a,Zm00001d008357b simSplit
Zm00001d008357_T005.exon4 8 6176826 6176885 Zm00001d008357b 6174604 6178024 Zm00001d008357 Zm00001d008357a,Zm00001d008357b simSplit
Zm00001d008357_T005.exon4 8 6176826 6176885 Zm00001d008357 6174604 6178024 Zm00001d008357 Zm00001d008357a,Zm00001d008357b simSplit
Zm00001d008357_T005.exon3 8 6177109 6177201 Zm00001d008357b 6174604 6178024 Zm00001d008357 Zm00001d008357a,Zm00001d008357b simSplit
Zm00001d008357_T005.exon3 8 6177109 6177201 Zm00001d008357 6174604 6178024 Zm00001d008357 Zm00001d008357a,Zm00001d008357b simSplit
Zm00001d008357_T006.exon1 8 6177305 6178024 Zm00001d008357b 6174604 6178024 Zm00001d008357 Zm00001d008357a,Zm00001d008357b simSplit
Zm00001d008357_T006.exon1 8 6177305 6178024 Zm00001d008357 6174604 6178024 Zm00001d008357 Zm00001d008357a,Zm00001d008357b simSplit
Zm00001d008373_T001.exon5 8 6690343 6690500 Zm00001d008373a 6690343 6692620 Zm00001d008373 Zm00001d008373a,Zm00001d008373b simSplit
Zm00001d008373_T001.exon5 8 6690343 6690500 Zm00001d008373 6690343 6692620 Zm00001d008373 Zm00001d008373a,Zm00001d008373b simSplit
Zm00001d008373_T001.exon4 8 6691244 6691334 Zm00001d008373a 6690343 6692620 Zm00001d008373 Zm00001d008373a,Zm00001d008373b simSplit
Zm00001d008373_T001.exon4 8 6691244 6691334 Zm00001d008373 6690343 6692620 Zm00001d008373 Zm00001d008373a,Zm00001d008373b simSplit
Zm00001d008373_T001.exon3 8 6691418 6691592 Zm00001d008373a 6690343 6692620 Zm00001d008373 Zm00001d008373a,Zm00001d008373b simSplit
Zm00001d008373_T001.exon3 8 6691418 6691592 Zm00001d008373 6690343 6692620 Zm00001d008373 Zm00001d008373a,Zm00001d008373b simSplit
Zm00001d008373_T001.exon2 8 6692386 6692429 Zm00001d008373b 6690343 6692620 Zm00001d008373 Zm00001d008373a,Zm00001d008373b simSplit
Zm00001d008373_T001.exon2 8 6692386 6692429 Zm00001d008373 6690343 6692620 Zm00001d008373 Zm00001d008373a,Zm00001d008373b simSplit
Zm00001d008373_T001.exon1 8 6692582 6692620 Zm00001d008373b 6690343 6692620 Zm00001d008373 Zm00001d008373a,Zm00001d008373b simSplit
Zm00001d008373_T001.exon1 8 6692582 6692620 Zm00001d008373 6690343 6692620 Zm00001d008373 Zm00001d008373a,Zm00001d008373b simSplit
Zm00001d008376_T005.exon4 8 6707518 6707703 Zm00001d008376a 6705184 6708505 Zm00001d008376 Zm00001d008376a,Zm00001d008376b simSplit
Zm00001d008376_T005.exon3 8 6707958 6708017 Zm00001d008376a 6705184 6708505 Zm00001d008376 Zm00001d008376a,Zm00001d008376b simSplit
Zm00001d008391_T001.exon1 8 7134456 7134900 Zm00001d008391a 7134456 7137231 Zm00001d008391 Zm00001d008391a,Zm00001d008391b simSplit
Zm00001d008391_T001.exon1 8 7134456 7134900 Zm00001d008391 7134456 7137231 Zm00001d008391 Zm00001d008391a,Zm00001d008391b simSplit
Zm00001d008391_T001.exon2 8 7135748 7135898 Zm00001d008391a 7134456 7137231 Zm00001d008391 Zm00001d008391a,Zm00001d008391b simSplit
Zm00001d008391_T001.exon2 8 7135748 7135898 Zm00001d008391 7134456 7137231 Zm00001d008391 Zm00001d008391a,Zm00001d008391b simSplit
Zm00001d008391_T001.exon3 8 7136172 7136243 Zm00001d008391a 7134456 7137231 Zm00001d008391 Zm00001d008391a,Zm00001d008391b simSplit
Zm00001d008391_T001.exon3 8 7136172 7136243 Zm00001d008391 7134456 7137231 Zm00001d008391 Zm00001d008391a,Zm00001d008391b simSplit
Zm00001d008391_T001.exon4 8 7136670 7137231 Zm00001d008391b 7134456 7137231 Zm00001d008391 Zm00001d008391a,Zm00001d008391b simSplit
Zm00001d008391_T001.exon4 8 7136670 7137231 Zm00001d008391 7134456 7137231 Zm00001d008391 Zm00001d008391a,Zm00001d008391b simSplit
Zm00001d008393_T001.exon1 8 7165508 7165887 Zm00001d008393a 7165508 7169378 Zm00001d008393 Zm00001d008393a,Zm00001d008393b simSplit
Zm00001d008393_T001.exon1 8 7165508 7165887 Zm00001d008393 7165508 7169378 Zm00001d008393 Zm00001d008393a,Zm00001d008393b simSplit
Zm00001d008393_T001.exon2 8 7165988 7166398 Zm00001d008393a 7165508 7169378 Zm00001d008393 Zm00001d008393a,Zm00001d008393b simSplit
Zm00001d008393_T001.exon2 8 7165988 7166398 Zm00001d008393 7165508 7169378 Zm00001d008393 Zm00001d008393a,Zm00001d008393b simSplit
Zm00001d008393_T001.exon3 8 7166714 7166801 Zm00001d008393b 7165508 7169378 Zm00001d008393 Zm00001d008393a,Zm00001d008393b simSplit
Zm00001d008393_T001.exon3 8 7166714 7166801 Zm00001d008393 7165508 7169378 Zm00001d008393 Zm00001d008393a,Zm00001d008393b simSplit
Zm00001d008393_T001.exon4 8 7166898 7168108 Zm00001d008393b 7165508 7169378 Zm00001d008393 Zm00001d008393a,Zm00001d008393b simSplit
Zm00001d008393_T001.exon4 8 7166898 7168108 Zm00001d008393 7165508 7169378 Zm00001d008393 Zm00001d008393a,Zm00001d008393b simSplit
Zm00001d008393_T001.exon5 8 7168835 7169378 Zm00001d008393b 7165508 7169378 Zm00001d008393 Zm00001d008393a,Zm00001d008393b simSplit
Zm00001d008393_T001.exon5 8 7168835 7169378 Zm00001d008393 7165508 7169378 Zm00001d008393 Zm00001d008393a,Zm00001d008393b simSplit
Zm00001d008398_T001.exon2 8 7246854 7247018 Zm00001d008398b 7246496 7257318 Zm00001d008398 Zm00001d008398a,Zm00001d008398b simSplit
Zm00001d008417_T002.exon7 8 8205860 8205915 Zm00001d008417b 8201647 8211435 Zm00001d008417 Zm00001d008417a,Zm00001d008417b simSplit
Zm00001d008458_T001.exon6 8 9254393 9255015 Zm00001d008458a 9254393 9259476 Zm00001d008458 Zm00001d008458a,Zm00001d008458b simSplit
Zm00001d008458_T001.exon6 8 9254393 9255015 Zm00001d008458 9254393 9259476 Zm00001d008458 Zm00001d008458a,Zm00001d008458b simSplit
Zm00001d008458_T001.exon5 8 9257095 9258120 Zm00001d008458a 9254393 9259476 Zm00001d008458 Zm00001d008458a,Zm00001d008458b simSplit
Zm00001d008458_T001.exon5 8 9257095 9258120 Zm00001d008458 9254393 9259476 Zm00001d008458 Zm00001d008458a,Zm00001d008458b simSplit
Zm00001d008458_T001.exon4 8 9258253 9258398 Zm00001d008458a 9254393 9259476 Zm00001d008458 Zm00001d008458a,Zm00001d008458b simSplit
Zm00001d008458_T001.exon4 8 9258253 9258398 Zm00001d008458 9254393 9259476 Zm00001d008458 Zm00001d008458a,Zm00001d008458b simSplit
Zm00001d008458_T001.exon3 8 9258509 9259308 Zm00001d008458b 9254393 9259476 Zm00001d008458 Zm00001d008458a,Zm00001d008458b simSplit
Zm00001d008458_T001.exon3 8 9258509 9259308 Zm00001d008458 9254393 9259476 Zm00001d008458 Zm00001d008458a,Zm00001d008458b simSplit
Zm00001d008458_T001.exon2 8 9259342 9259407 Zm00001d008458b 9254393 9259476 Zm00001d008458 Zm00001d008458a,Zm00001d008458b simSplit
Zm00001d008458_T001.exon2 8 9259342 9259407 Zm00001d008458 9254393 9259476 Zm00001d008458 Zm00001d008458a,Zm00001d008458b simSplit
Zm00001d008458_T001.exon1 8 9259428 9259476 Zm00001d008458b 9254393 9259476 Zm00001d008458 Zm00001d008458a,Zm00001d008458b simSplit
Zm00001d008458_T001.exon1 8 9259428 9259476 Zm00001d008458 9254393 9259476 Zm00001d008458 Zm00001d008458a,Zm00001d008458b simSplit
Zm00001d008491_T001.exon5 8 10203372 10203909 Zm00001d008491a 10203372 10207090 Zm00001d008491 Zm00001d008491a,Zm00001d008491b simSplit
Zm00001d008491_T001.exon5 8 10203372 10203909 Zm00001d008491 10203372 10207090 Zm00001d008491 Zm00001d008491a,Zm00001d008491b simSplit
Zm00001d008491_T001.exon4 8 10203989 10204258 Zm00001d008491a 10203372 10207090 Zm00001d008491 Zm00001d008491a,Zm00001d008491b simSplit
Zm00001d008491_T001.exon4 8 10203989 10204258 Zm00001d008491 10203372 10207090 Zm00001d008491 Zm00001d008491a,Zm00001d008491b simSplit
Zm00001d008491_T001.exon3 8 10204750 10205037 Zm00001d008491a 10203372 10207090 Zm00001d008491 Zm00001d008491a,Zm00001d008491b simSplit
Zm00001d008491_T001.exon3 8 10204750 10205037 Zm00001d008491 10203372 10207090 Zm00001d008491 Zm00001d008491a,Zm00001d008491b simSplit
Zm00001d008491_T001.exon2 8 10205144 10205413 Zm00001d008491b 10203372 10207090 Zm00001d008491 Zm00001d008491a,Zm00001d008491b simSplit
Zm00001d008491_T001.exon2 8 10205144 10205413 Zm00001d008491 10203372 10207090 Zm00001d008491 Zm00001d008491a,Zm00001d008491b simSplit
Zm00001d008491_T001.exon1 8 10206846 10207090 Zm00001d008491b 10203372 10207090 Zm00001d008491 Zm00001d008491a,Zm00001d008491b simSplit
Zm00001d008491_T001.exon1 8 10206846 10207090 Zm00001d008491 10203372 10207090 Zm00001d008491 Zm00001d008491a,Zm00001d008491b simSplit
Zm00001d008509_T002.exon11 8 10982180 10982383 Zm00001d008509a 10982180 10985551 Zm00001d008509 Zm00001d008509a,Zm00001d008509b simSplit
Zm00001d008509_T002.exon11 8 10982180 10982383 Zm00001d008509 10982180 10985551 Zm00001d008509 Zm00001d008509a,Zm00001d008509b simSplit
Zm00001d008509_T002.exon10 8 10982493 10982571 Zm00001d008509a 10982180 10985551 Zm00001d008509 Zm00001d008509a,Zm00001d008509b simSplit
Zm00001d008509_T002.exon10 8 10982493 10982571 Zm00001d008509 10982180 10985551 Zm00001d008509 Zm00001d008509a,Zm00001d008509b simSplit
Zm00001d008509_T002.exon9 8 10982676 10982742 Zm00001d008509a 10982180 10985551 Zm00001d008509 Zm00001d008509a,Zm00001d008509b simSplit
Zm00001d008509_T002.exon9 8 10982676 10982742 Zm00001d008509 10982180 10985551 Zm00001d008509 Zm00001d008509a,Zm00001d008509b simSplit
Zm00001d008509_T002.exon8 8 10982851 10982942 Zm00001d008509a 10982180 10985551 Zm00001d008509 Zm00001d008509a,Zm00001d008509b simSplit
Zm00001d008509_T002.exon8 8 10982851 10982942 Zm00001d008509 10982180 10985551 Zm00001d008509 Zm00001d008509a,Zm00001d008509b simSplit
Zm00001d008509_T002.exon7 8 10983033 10983149 Zm00001d008509a 10982180 10985551 Zm00001d008509 Zm00001d008509a,Zm00001d008509b simSplit
Zm00001d008509_T002.exon7 8 10983033 10983149 Zm00001d008509 10982180 10985551 Zm00001d008509 Zm00001d008509a,Zm00001d008509b simSplit
Zm00001d008509_T002.exon6 8 10983254 10983371 Zm00001d008509a 10982180 10985551 Zm00001d008509 Zm00001d008509a,Zm00001d008509b simSplit
Zm00001d008509_T002.exon6 8 10983254 10983371 Zm00001d008509 10982180 10985551 Zm00001d008509 Zm00001d008509a,Zm00001d008509b simSplit
Zm00001d008509_T002.exon5 8 10983456 10983562 Zm00001d008509a 10982180 10985551 Zm00001d008509 Zm00001d008509a,Zm00001d008509b simSplit
Zm00001d008509_T002.exon5 8 10983456 10983562 Zm00001d008509 10982180 10985551 Zm00001d008509 Zm00001d008509a,Zm00001d008509b simSplit
Zm00001d008509_T002.exon4 8 10984124 10984246 Zm00001d008509a 10982180 10985551 Zm00001d008509 Zm00001d008509a,Zm00001d008509b simSplit
Zm00001d008509_T002.exon4 8 10984124 10984246 Zm00001d008509 10982180 10985551 Zm00001d008509 Zm00001d008509a,Zm00001d008509b simSplit
Zm00001d008509_T002.exon3 8 10984343 10984508 Zm00001d008509a 10982180 10985551 Zm00001d008509 Zm00001d008509a,Zm00001d008509b simSplit
Zm00001d008509_T002.exon3 8 10984343 10984508 Zm00001d008509 10982180 10985551 Zm00001d008509 Zm00001d008509a,Zm00001d008509b simSplit
Zm00001d008509_T002.exon2 8 10984618 10984773 Zm00001d008509a 10982180 10985551 Zm00001d008509 Zm00001d008509a,Zm00001d008509b simSplit
Zm00001d008509_T002.exon2 8 10984618 10984773 Zm00001d008509 10982180 10985551 Zm00001d008509 Zm00001d008509a,Zm00001d008509b simSplit
Zm00001d008509_T002.exon1 8 10985475 10985551 Zm00001d008509b 10982180 10985551 Zm00001d008509 Zm00001d008509a,Zm00001d008509b simSplit
Zm00001d008509_T002.exon1 8 10985475 10985551 Zm00001d008509 10982180 10985551 Zm00001d008509 Zm00001d008509a,Zm00001d008509b simSplit
Zm00001d008510_T001.exon5 8 10996318 10996710 Zm00001d008510a 10996318 10999257 Zm00001d008510 Zm00001d008510a,Zm00001d008510b simSplit
Zm00001d008510_T001.exon5 8 10996318 10996710 Zm00001d008510 10996318 10999257 Zm00001d008510 Zm00001d008510a,Zm00001d008510b simSplit
Zm00001d008510_T001.exon4 8 10997356 10997520 Zm00001d008510a 10996318 10999257 Zm00001d008510 Zm00001d008510a,Zm00001d008510b simSplit
Zm00001d008510_T001.exon4 8 10997356 10997520 Zm00001d008510 10996318 10999257 Zm00001d008510 Zm00001d008510a,Zm00001d008510b simSplit
Zm00001d008510_T001.exon3 8 10998096 10998264 Zm00001d008510a 10996318 10999257 Zm00001d008510 Zm00001d008510a,Zm00001d008510b simSplit
Zm00001d008510_T001.exon3 8 10998096 10998264 Zm00001d008510 10996318 10999257 Zm00001d008510 Zm00001d008510a,Zm00001d008510b simSplit
Zm00001d008510_T001.exon2 8 10998842 10998918 Zm00001d008510b 10996318 10999257 Zm00001d008510 Zm00001d008510a,Zm00001d008510b simSplit
Zm00001d008510_T001.exon2 8 10998842 10998918 Zm00001d008510 10996318 10999257 Zm00001d008510 Zm00001d008510a,Zm00001d008510b simSplit
Zm00001d008510_T001.exon1 8 10999167 10999257 Zm00001d008510b 10996318 10999257 Zm00001d008510 Zm00001d008510a,Zm00001d008510b simSplit
Zm00001d008510_T001.exon1 8 10999167 10999257 Zm00001d008510 10996318 10999257 Zm00001d008510 Zm00001d008510a,Zm00001d008510b simSplit
Zm00001d008529_T001.exon1 8 11903899 11904063 Zm00001d008529a 11903899 11907881 Zm00001d008529 Zm00001d008529a,Zm00001d008529b simSplit
Zm00001d008529_T001.exon1 8 11903899 11904063 Zm00001d008529 11903899 11907881 Zm00001d008529 Zm00001d008529a,Zm00001d008529b simSplit
Zm00001d008529_T001.exon2 8 11904172 11904343 Zm00001d008529a 11903899 11907881 Zm00001d008529 Zm00001d008529a,Zm00001d008529b simSplit
Zm00001d008529_T001.exon2 8 11904172 11904343 Zm00001d008529 11903899 11907881 Zm00001d008529 Zm00001d008529a,Zm00001d008529b simSplit
Zm00001d008529_T001.exon3 8 11906505 11906603 Zm00001d008529a 11903899 11907881 Zm00001d008529 Zm00001d008529a,Zm00001d008529b simSplit
Zm00001d008529_T001.exon3 8 11906505 11906603 Zm00001d008529 11903899 11907881 Zm00001d008529 Zm00001d008529a,Zm00001d008529b simSplit
Zm00001d008529_T001.exon4 8 11906720 11906859 Zm00001d008529a 11903899 11907881 Zm00001d008529 Zm00001d008529a,Zm00001d008529b simSplit
Zm00001d008529_T001.exon4 8 11906720 11906859 Zm00001d008529 11903899 11907881 Zm00001d008529 Zm00001d008529a,Zm00001d008529b simSplit
Zm00001d008529_T001.exon5 8 11906962 11907054 Zm00001d008529b 11903899 11907881 Zm00001d008529 Zm00001d008529a,Zm00001d008529b simSplit
Zm00001d008529_T001.exon5 8 11906962 11907054 Zm00001d008529 11903899 11907881 Zm00001d008529 Zm00001d008529a,Zm00001d008529b simSplit
Zm00001d008529_T001.exon6 8 11907215 11907282 Zm00001d008529b 11903899 11907881 Zm00001d008529 Zm00001d008529a,Zm00001d008529b simSplit
Zm00001d008529_T001.exon6 8 11907215 11907282 Zm00001d008529 11903899 11907881 Zm00001d008529 Zm00001d008529a,Zm00001d008529b simSplit
Zm00001d008529_T001.exon7 8 11907381 11907454 Zm00001d008529b 11903899 11907881 Zm00001d008529 Zm00001d008529a,Zm00001d008529b simSplit
Zm00001d008529_T001.exon7 8 11907381 11907454 Zm00001d008529 11903899 11907881 Zm00001d008529 Zm00001d008529a,Zm00001d008529b simSplit
Zm00001d008529_T001.exon8 8 11907542 11907881 Zm00001d008529b 11903899 11907881 Zm00001d008529 Zm00001d008529a,Zm00001d008529b simSplit
Zm00001d008529_T001.exon8 8 11907542 11907881 Zm00001d008529 11903899 11907881 Zm00001d008529 Zm00001d008529a,Zm00001d008529b simSplit
Zm00001d008557_T001.exon6 8 12952638 12952723 Zm00001d008557a 12952638 12957209 Zm00001d008557 Zm00001d008557a,Zm00001d008557b simSplit
Zm00001d008557_T001.exon6 8 12952638 12952723 Zm00001d008557 12952638 12957209 Zm00001d008557 Zm00001d008557a,Zm00001d008557b simSplit
Zm00001d008557_T001.exon5 8 12952828 12952882 Zm00001d008557b 12952638 12957209 Zm00001d008557 Zm00001d008557a,Zm00001d008557b simSplit
Zm00001d008557_T001.exon5 8 12952828 12952882 Zm00001d008557 12952638 12957209 Zm00001d008557 Zm00001d008557a,Zm00001d008557b simSplit
Zm00001d008557_T001.exon4 8 12953011 12953201 Zm00001d008557b 12952638 12957209 Zm00001d008557 Zm00001d008557a,Zm00001d008557b simSplit
Zm00001d008557_T001.exon4 8 12953011 12953201 Zm00001d008557 12952638 12957209 Zm00001d008557 Zm00001d008557a,Zm00001d008557b simSplit
Zm00001d008557_T001.exon3 8 12954991 12955049 Zm00001d008557b 12952638 12957209 Zm00001d008557 Zm00001d008557a,Zm00001d008557b simSplit
Zm00001d008557_T001.exon3 8 12954991 12955049 Zm00001d008557 12952638 12957209 Zm00001d008557 Zm00001d008557a,Zm00001d008557b simSplit
Zm00001d008557_T001.exon2 8 12955132 12955247 Zm00001d008557b 12952638 12957209 Zm00001d008557 Zm00001d008557a,Zm00001d008557b simSplit
Zm00001d008557_T001.exon2 8 12955132 12955247 Zm00001d008557 12952638 12957209 Zm00001d008557 Zm00001d008557a,Zm00001d008557b simSplit
Zm00001d008557_T001.exon1 8 12957159 12957209 Zm00001d008557b 12952638 12957209 Zm00001d008557 Zm00001d008557a,Zm00001d008557b simSplit
Zm00001d008557_T001.exon1 8 12957159 12957209 Zm00001d008557 12952638 12957209 Zm00001d008557 Zm00001d008557a,Zm00001d008557b simSplit
Zm00001d008564_T001.exon1 8 13133398 13133618 Zm00001d008564a 13133398 13137232 Zm00001d008564 Zm00001d008564a,Zm00001d008564b simSplit
Zm00001d008564_T001.exon1 8 13133398 13133618 Zm00001d008564 13133398 13137232 Zm00001d008564 Zm00001d008564a,Zm00001d008564b simSplit
Zm00001d008564_T002.exon2 8 13133703 13133768 Zm00001d008564b 13133398 13137232 Zm00001d008564 Zm00001d008564a,Zm00001d008564b simSplit
Zm00001d008564_T002.exon2 8 13133703 13133768 Zm00001d008564 13133398 13137232 Zm00001d008564 Zm00001d008564a,Zm00001d008564b simSplit
Zm00001d008564_T001.exon3 8 13135242 13135476 Zm00001d008564b 13133398 13137232 Zm00001d008564 Zm00001d008564a,Zm00001d008564b simSplit
Zm00001d008564_T001.exon3 8 13135242 13135476 Zm00001d008564 13133398 13137232 Zm00001d008564 Zm00001d008564a,Zm00001d008564b simSplit
Zm00001d008564_T001.exon4 8 13136774 13137232 Zm00001d008564b 13133398 13137232 Zm00001d008564 Zm00001d008564a,Zm00001d008564b simSplit
Zm00001d008564_T001.exon4 8 13136774 13137232 Zm00001d008564 13133398 13137232 Zm00001d008564 Zm00001d008564a,Zm00001d008564b simSplit
Zm00001d008588_T001.exon5 8 13687969 13688184 Zm00001d008588a 13687969 13690095 Zm00001d008588 Zm00001d008588a,Zm00001d008588b simSplit
Zm00001d008588_T001.exon5 8 13687969 13688184 Zm00001d008588 13687969 13690095 Zm00001d008588 Zm00001d008588a,Zm00001d008588b simSplit
Zm00001d008588_T001.exon4 8 13688333 13688666 Zm00001d008588b 13687969 13690095 Zm00001d008588 Zm00001d008588a,Zm00001d008588b simSplit
Zm00001d008588_T001.exon4 8 13688333 13688666 Zm00001d008588 13687969 13690095 Zm00001d008588 Zm00001d008588a,Zm00001d008588b simSplit
Zm00001d008588_T001.exon3 8 13688821 13689037 Zm00001d008588b 13687969 13690095 Zm00001d008588 Zm00001d008588a,Zm00001d008588b simSplit
Zm00001d008588_T001.exon3 8 13688821 13689037 Zm00001d008588 13687969 13690095 Zm00001d008588 Zm00001d008588a,Zm00001d008588b simSplit
Zm00001d008588_T001.exon2 8 13689125 13689235 Zm00001d008588b 13687969 13690095 Zm00001d008588 Zm00001d008588a,Zm00001d008588b simSplit
Zm00001d008588_T001.exon2 8 13689125 13689235 Zm00001d008588 13687969 13690095 Zm00001d008588 Zm00001d008588a,Zm00001d008588b simSplit
Zm00001d008588_T001.exon1 8 13689541 13690095 Zm00001d008588b 13687969 13690095 Zm00001d008588 Zm00001d008588a,Zm00001d008588b simSplit
Zm00001d008588_T001.exon1 8 13689541 13690095 Zm00001d008588 13687969 13690095 Zm00001d008588 Zm00001d008588a,Zm00001d008588b simSplit
Zm00001d008611_T005.exon5 8 14453705 14454322 Zm00001d008611a 14453705 14457982 Zm00001d008611 Zm00001d008611a,Zm00001d008611b simSplit
Zm00001d008611_T005.exon5 8 14453705 14454322 Zm00001d008611 14453705 14457982 Zm00001d008611 Zm00001d008611a,Zm00001d008611b simSplit
Zm00001d008611_T007.exon3 8 14454668 14457192 Zm00001d008611b 14453705 14457982 Zm00001d008611 Zm00001d008611a,Zm00001d008611b simSplit
Zm00001d008611_T007.exon3 8 14454668 14457192 Zm00001d008611 14453705 14457982 Zm00001d008611 Zm00001d008611a,Zm00001d008611b simSplit
Zm00001d008611_T005.exon2 8 14457283 14457468 Zm00001d008611b 14453705 14457982 Zm00001d008611 Zm00001d008611a,Zm00001d008611b simSplit
Zm00001d008611_T005.exon2 8 14457283 14457468 Zm00001d008611 14453705 14457982 Zm00001d008611 Zm00001d008611a,Zm00001d008611b simSplit
Zm00001d008611_T005.exon1 8 14457635 14457982 Zm00001d008611b 14453705 14457982 Zm00001d008611 Zm00001d008611a,Zm00001d008611b simSplit
Zm00001d008611_T005.exon1 8 14457635 14457982 Zm00001d008611 14453705 14457982 Zm00001d008611 Zm00001d008611a,Zm00001d008611b simSplit
Zm00001d008621_T001.exon5 8 14957180 14958011 Zm00001d008621a 14957180 14962557 Zm00001d008621 Zm00001d008621a,Zm00001d008621b simSplit
Zm00001d008621_T001.exon5 8 14957180 14958011 Zm00001d008621 14957180 14962557 Zm00001d008621 Zm00001d008621a,Zm00001d008621b simSplit
Zm00001d008621_T001.exon4 8 14958181 14959519 Zm00001d008621a 14957180 14962557 Zm00001d008621 Zm00001d008621a,Zm00001d008621b simSplit
Zm00001d008621_T001.exon4 8 14958181 14959519 Zm00001d008621 14957180 14962557 Zm00001d008621 Zm00001d008621a,Zm00001d008621b simSplit
Zm00001d008621_T001.exon3 8 14959945 14960024 Zm00001d008621a 14957180 14962557 Zm00001d008621 Zm00001d008621a,Zm00001d008621b simSplit
Zm00001d008621_T001.exon3 8 14959945 14960024 Zm00001d008621 14957180 14962557 Zm00001d008621 Zm00001d008621a,Zm00001d008621b simSplit
Zm00001d008621_T001.exon2 8 14960319 14960554 Zm00001d008621a 14957180 14962557 Zm00001d008621 Zm00001d008621a,Zm00001d008621b simSplit
Zm00001d008621_T001.exon2 8 14960319 14960554 Zm00001d008621 14957180 14962557 Zm00001d008621 Zm00001d008621a,Zm00001d008621b simSplit
Zm00001d008621_T001.exon1 8 14962400 14962557 Zm00001d008621b 14957180 14962557 Zm00001d008621 Zm00001d008621a,Zm00001d008621b simSplit
Zm00001d008621_T001.exon1 8 14962400 14962557 Zm00001d008621 14957180 14962557 Zm00001d008621 Zm00001d008621a,Zm00001d008621b simSplit
Zm00001d008625_T001.exon1 8 15170298 15170901 Zm00001d008625a 15170298 15175020 Zm00001d008625 Zm00001d008625a,Zm00001d008625b simSplit
Zm00001d008625_T001.exon1 8 15170298 15170901 Zm00001d008625 15170298 15175020 Zm00001d008625 Zm00001d008625a,Zm00001d008625b simSplit
Zm00001d008625_T001.exon2 8 15171978 15172088 Zm00001d008625b 15170298 15175020 Zm00001d008625 Zm00001d008625a,Zm00001d008625b simSplit
Zm00001d008625_T001.exon2 8 15171978 15172088 Zm00001d008625 15170298 15175020 Zm00001d008625 Zm00001d008625a,Zm00001d008625b simSplit
Zm00001d008625_T001.exon3 8 15172183 15172257 Zm00001d008625b 15170298 15175020 Zm00001d008625 Zm00001d008625a,Zm00001d008625b simSplit
Zm00001d008625_T001.exon3 8 15172183 15172257 Zm00001d008625 15170298 15175020 Zm00001d008625 Zm00001d008625a,Zm00001d008625b simSplit
Zm00001d008625_T001.exon4 8 15172383 15172443 Zm00001d008625b 15170298 15175020 Zm00001d008625 Zm00001d008625a,Zm00001d008625b simSplit
Zm00001d008625_T001.exon4 8 15172383 15172443 Zm00001d008625 15170298 15175020 Zm00001d008625 Zm00001d008625a,Zm00001d008625b simSplit
Zm00001d008625_T001.exon5 8 15172624 15172697 Zm00001d008625b 15170298 15175020 Zm00001d008625 Zm00001d008625a,Zm00001d008625b simSplit
Zm00001d008625_T001.exon5 8 15172624 15172697 Zm00001d008625 15170298 15175020 Zm00001d008625 Zm00001d008625a,Zm00001d008625b simSplit
Zm00001d008625_T001.exon6 8 15172774 15172878 Zm00001d008625b 15170298 15175020 Zm00001d008625 Zm00001d008625a,Zm00001d008625b simSplit
Zm00001d008625_T001.exon6 8 15172774 15172878 Zm00001d008625 15170298 15175020 Zm00001d008625 Zm00001d008625a,Zm00001d008625b simSplit
Zm00001d008625_T001.exon7 8 15173276 15173383 Zm00001d008625b 15170298 15175020 Zm00001d008625 Zm00001d008625a,Zm00001d008625b simSplit
Zm00001d008625_T001.exon7 8 15173276 15173383 Zm00001d008625 15170298 15175020 Zm00001d008625 Zm00001d008625a,Zm00001d008625b simSplit
Zm00001d008625_T001.exon8 8 15173446 15173567 Zm00001d008625b 15170298 15175020 Zm00001d008625 Zm00001d008625a,Zm00001d008625b simSplit
Zm00001d008625_T001.exon8 8 15173446 15173567 Zm00001d008625 15170298 15175020 Zm00001d008625 Zm00001d008625a,Zm00001d008625b simSplit
Zm00001d008625_T001.exon9 8 15173744 15173887 Zm00001d008625b 15170298 15175020 Zm00001d008625 Zm00001d008625a,Zm00001d008625b simSplit
Zm00001d008625_T001.exon9 8 15173744 15173887 Zm00001d008625 15170298 15175020 Zm00001d008625 Zm00001d008625a,Zm00001d008625b simSplit
Zm00001d008625_T001.exon10 8 15173971 15174100 Zm00001d008625b 15170298 15175020 Zm00001d008625 Zm00001d008625a,Zm00001d008625b simSplit
Zm00001d008625_T001.exon10 8 15173971 15174100 Zm00001d008625 15170298 15175020 Zm00001d008625 Zm00001d008625a,Zm00001d008625b simSplit
Zm00001d008625_T001.exon11 8 15174247 15174390 Zm00001d008625b 15170298 15175020 Zm00001d008625 Zm00001d008625a,Zm00001d008625b simSplit
Zm00001d008625_T001.exon11 8 15174247 15174390 Zm00001d008625 15170298 15175020 Zm00001d008625 Zm00001d008625a,Zm00001d008625b simSplit
Zm00001d008625_T001.exon12 8 15174583 15175020 Zm00001d008625b 15170298 15175020 Zm00001d008625 Zm00001d008625a,Zm00001d008625b simSplit
Zm00001d008625_T001.exon12 8 15174583 15175020 Zm00001d008625 15170298 15175020 Zm00001d008625 Zm00001d008625a,Zm00001d008625b simSplit
Zm00001d008627_T002.exon2 8 15203839 15204172 Zm00001d008627b 15201096 15205251 Zm00001d008627 Zm00001d008627a,Zm00001d008627b simSplit
Zm00001d008652_T001.exon4 8 15988802 15988842 Zm00001d008652a 15988802 16000441 Zm00001d008652 Zm00001d008652a,Zm00001d008652b simSplit
Zm00001d008652_T001.exon4 8 15988802 15988842 Zm00001d008652 15988802 16000441 Zm00001d008652 Zm00001d008652a,Zm00001d008652b simSplit
Zm00001d008652_T001.exon3 8 15989014 15989066 Zm00001d008652b 15988802 16000441 Zm00001d008652 Zm00001d008652a,Zm00001d008652b simSplit
Zm00001d008652_T001.exon3 8 15989014 15989066 Zm00001d008652 15988802 16000441 Zm00001d008652 Zm00001d008652a,Zm00001d008652b simSplit
Zm00001d008652_T001.exon2 8 15989686 15989744 Zm00001d008652b 15988802 16000441 Zm00001d008652 Zm00001d008652a,Zm00001d008652b simSplit
Zm00001d008652_T001.exon2 8 15989686 15989744 Zm00001d008652 15988802 16000441 Zm00001d008652 Zm00001d008652a,Zm00001d008652b simSplit
Zm00001d008652_T001.exon1 8 15999899 16000441 Zm00001d008652b 15988802 16000441 Zm00001d008652 Zm00001d008652a,Zm00001d008652b simSplit
Zm00001d008652_T001.exon1 8 15999899 16000441 Zm00001d008652 15988802 16000441 Zm00001d008652 Zm00001d008652a,Zm00001d008652b simSplit
Zm00001d008663_T002.exon1 8 16399018 16399253 Zm00001d008663a 16399018 16418531 Zm00001d008663 Zm00001d008663a,Zm00001d008663b simSplit
Zm00001d008663_T002.exon1 8 16399018 16399253 Zm00001d008663 16399018 16418531 Zm00001d008663 Zm00001d008663a,Zm00001d008663b simSplit
Zm00001d008663_T002.exon2 8 16400236 16400315 Zm00001d008663a 16399018 16418531 Zm00001d008663 Zm00001d008663a,Zm00001d008663b simSplit
Zm00001d008663_T002.exon2 8 16400236 16400315 Zm00001d008663 16399018 16418531 Zm00001d008663 Zm00001d008663a,Zm00001d008663b simSplit
Zm00001d008663_T002.exon3 8 16401468 16401622 Zm00001d008663a 16399018 16418531 Zm00001d008663 Zm00001d008663a,Zm00001d008663b simSplit
Zm00001d008663_T002.exon3 8 16401468 16401622 Zm00001d008663 16399018 16418531 Zm00001d008663 Zm00001d008663a,Zm00001d008663b simSplit
Zm00001d008663_T002.exon4 8 16401645 16401691 Zm00001d008663a 16399018 16418531 Zm00001d008663 Zm00001d008663a,Zm00001d008663b simSplit
Zm00001d008663_T002.exon4 8 16401645 16401691 Zm00001d008663 16399018 16418531 Zm00001d008663 Zm00001d008663a,Zm00001d008663b simSplit
Zm00001d008663_T002.exon5 8 16402182 16402263 Zm00001d008663a 16399018 16418531 Zm00001d008663 Zm00001d008663a,Zm00001d008663b simSplit
Zm00001d008663_T002.exon5 8 16402182 16402263 Zm00001d008663 16399018 16418531 Zm00001d008663 Zm00001d008663a,Zm00001d008663b simSplit
Zm00001d008663_T002.exon6 8 16402787 16402943 Zm00001d008663a 16399018 16418531 Zm00001d008663 Zm00001d008663a,Zm00001d008663b simSplit
Zm00001d008663_T002.exon6 8 16402787 16402943 Zm00001d008663 16399018 16418531 Zm00001d008663 Zm00001d008663a,Zm00001d008663b simSplit
Zm00001d008663_T002.exon7 8 16412742 16412832 Zm00001d008663a 16399018 16418531 Zm00001d008663 Zm00001d008663a,Zm00001d008663b simSplit
Zm00001d008663_T002.exon7 8 16412742 16412832 Zm00001d008663 16399018 16418531 Zm00001d008663 Zm00001d008663a,Zm00001d008663b simSplit
Zm00001d008663_T002.exon8 8 16412982 16413065 Zm00001d008663a 16399018 16418531 Zm00001d008663 Zm00001d008663a,Zm00001d008663b simSplit
Zm00001d008663_T002.exon8 8 16412982 16413065 Zm00001d008663 16399018 16418531 Zm00001d008663 Zm00001d008663a,Zm00001d008663b simSplit
Zm00001d008663_T002.exon9 8 16413137 16413183 Zm00001d008663a 16399018 16418531 Zm00001d008663 Zm00001d008663a,Zm00001d008663b simSplit
Zm00001d008663_T002.exon9 8 16413137 16413183 Zm00001d008663 16399018 16418531 Zm00001d008663 Zm00001d008663a,Zm00001d008663b simSplit
Zm00001d008663_T002.exon10 8 16414532 16414660 Zm00001d008663a 16399018 16418531 Zm00001d008663 Zm00001d008663a,Zm00001d008663b simSplit
Zm00001d008663_T002.exon10 8 16414532 16414660 Zm00001d008663 16399018 16418531 Zm00001d008663 Zm00001d008663a,Zm00001d008663b simSplit
Zm00001d008663_T002.exon11 8 16417478 16417562 Zm00001d008663b 16399018 16418531 Zm00001d008663 Zm00001d008663a,Zm00001d008663b simSplit
Zm00001d008663_T002.exon11 8 16417478 16417562 Zm00001d008663 16399018 16418531 Zm00001d008663 Zm00001d008663a,Zm00001d008663b simSplit
Zm00001d008663_T002.exon12 8 16417831 16417911 Zm00001d008663b 16399018 16418531 Zm00001d008663 Zm00001d008663a,Zm00001d008663b simSplit
Zm00001d008663_T002.exon12 8 16417831 16417911 Zm00001d008663 16399018 16418531 Zm00001d008663 Zm00001d008663a,Zm00001d008663b simSplit
Zm00001d008663_T002.exon13 8 16418122 16418531 Zm00001d008663b 16399018 16418531 Zm00001d008663 Zm00001d008663a,Zm00001d008663b simSplit
Zm00001d008663_T002.exon13 8 16418122 16418531 Zm00001d008663 16399018 16418531 Zm00001d008663 Zm00001d008663a,Zm00001d008663b simSplit
Zm00001d008683_T001.exon4 8 17119314 17119376 Zm00001d008683a 17119314 17120266 Zm00001d008683 Zm00001d008683a,Zm00001d008683b simSplit
Zm00001d008683_T001.exon4 8 17119314 17119376 Zm00001d008683 17119314 17120266 Zm00001d008683 Zm00001d008683a,Zm00001d008683b simSplit
Zm00001d008683_T001.exon3 8 17119445 17119587 Zm00001d008683a 17119314 17120266 Zm00001d008683 Zm00001d008683a,Zm00001d008683b simSplit
Zm00001d008683_T001.exon3 8 17119445 17119587 Zm00001d008683 17119314 17120266 Zm00001d008683 Zm00001d008683a,Zm00001d008683b simSplit
Zm00001d008683_T001.exon2 8 17119658 17119729 Zm00001d008683b 17119314 17120266 Zm00001d008683 Zm00001d008683a,Zm00001d008683b simSplit
Zm00001d008683_T001.exon2 8 17119658 17119729 Zm00001d008683 17119314 17120266 Zm00001d008683 Zm00001d008683a,Zm00001d008683b simSplit
Zm00001d008683_T001.exon1 8 17120168 17120266 Zm00001d008683b 17119314 17120266 Zm00001d008683 Zm00001d008683a,Zm00001d008683b simSplit
Zm00001d008683_T001.exon1 8 17120168 17120266 Zm00001d008683 17119314 17120266 Zm00001d008683 Zm00001d008683a,Zm00001d008683b simSplit
Zm00001d008690_T001.exon1 8 17240301 17241038 Zm00001d008690a 17240301 17243643 Zm00001d008690 Zm00001d008690a,Zm00001d008690b simSplit
Zm00001d008690_T001.exon1 8 17240301 17241038 Zm00001d008690 17240301 17243643 Zm00001d008690 Zm00001d008690a,Zm00001d008690b simSplit
Zm00001d008690_T001.exon2 8 17241195 17241271 Zm00001d008690a 17240301 17243643 Zm00001d008690 Zm00001d008690a,Zm00001d008690b simSplit
Zm00001d008690_T001.exon2 8 17241195 17241271 Zm00001d008690 17240301 17243643 Zm00001d008690 Zm00001d008690a,Zm00001d008690b simSplit
Zm00001d008690_T001.exon3 8 17241869 17242037 Zm00001d008690a 17240301 17243643 Zm00001d008690 Zm00001d008690a,Zm00001d008690b simSplit
Zm00001d008690_T001.exon3 8 17241869 17242037 Zm00001d008690 17240301 17243643 Zm00001d008690 Zm00001d008690a,Zm00001d008690b simSplit
Zm00001d008690_T001.exon4 8 17242380 17242468 Zm00001d008690a 17240301 17243643 Zm00001d008690 Zm00001d008690a,Zm00001d008690b simSplit
Zm00001d008690_T001.exon4 8 17242380 17242468 Zm00001d008690 17240301 17243643 Zm00001d008690 Zm00001d008690a,Zm00001d008690b simSplit
Zm00001d008690_T001.exon5 8 17242611 17242775 Zm00001d008690b 17240301 17243643 Zm00001d008690 Zm00001d008690a,Zm00001d008690b simSplit
Zm00001d008690_T001.exon5 8 17242611 17242775 Zm00001d008690 17240301 17243643 Zm00001d008690 Zm00001d008690a,Zm00001d008690b simSplit
Zm00001d008690_T001.exon6 8 17242851 17242928 Zm00001d008690b 17240301 17243643 Zm00001d008690 Zm00001d008690a,Zm00001d008690b simSplit
Zm00001d008690_T001.exon6 8 17242851 17242928 Zm00001d008690 17240301 17243643 Zm00001d008690 Zm00001d008690a,Zm00001d008690b simSplit
Zm00001d008690_T001.exon7 8 17243031 17243134 Zm00001d008690b 17240301 17243643 Zm00001d008690 Zm00001d008690a,Zm00001d008690b simSplit
Zm00001d008690_T001.exon7 8 17243031 17243134 Zm00001d008690 17240301 17243643 Zm00001d008690 Zm00001d008690a,Zm00001d008690b simSplit
Zm00001d008690_T001.exon8 8 17243262 17243643 Zm00001d008690b 17240301 17243643 Zm00001d008690 Zm00001d008690a,Zm00001d008690b simSplit
Zm00001d008690_T001.exon8 8 17243262 17243643 Zm00001d008690 17240301 17243643 Zm00001d008690 Zm00001d008690a,Zm00001d008690b simSplit
Zm00001d008711_T001.exon1 8 17565750 17565817 Zm00001d008711a 17565750 17570515 Zm00001d008711 Zm00001d008711a,Zm00001d008711b simSplit
Zm00001d008711_T001.exon1 8 17565750 17565817 Zm00001d008711 17565750 17570515 Zm00001d008711 Zm00001d008711a,Zm00001d008711b simSplit
Zm00001d008711_T001.exon2 8 17565906 17566041 Zm00001d008711a 17565750 17570515 Zm00001d008711 Zm00001d008711a,Zm00001d008711b simSplit
Zm00001d008711_T001.exon2 8 17565906 17566041 Zm00001d008711 17565750 17570515 Zm00001d008711 Zm00001d008711a,Zm00001d008711b simSplit
Zm00001d008711_T001.exon3 8 17566127 17566403 Zm00001d008711a 17565750 17570515 Zm00001d008711 Zm00001d008711a,Zm00001d008711b simSplit
Zm00001d008711_T001.exon3 8 17566127 17566403 Zm00001d008711 17565750 17570515 Zm00001d008711 Zm00001d008711a,Zm00001d008711b simSplit
Zm00001d008711_T001.exon4 8 17566773 17566780 Zm00001d008711a 17565750 17570515 Zm00001d008711 Zm00001d008711a,Zm00001d008711b simSplit
Zm00001d008711_T001.exon4 8 17566773 17566780 Zm00001d008711 17565750 17570515 Zm00001d008711 Zm00001d008711a,Zm00001d008711b simSplit
Zm00001d008711_T001.exon5 8 17566872 17566943 Zm00001d008711a 17565750 17570515 Zm00001d008711 Zm00001d008711a,Zm00001d008711b simSplit
Zm00001d008711_T001.exon5 8 17566872 17566943 Zm00001d008711 17565750 17570515 Zm00001d008711 Zm00001d008711a,Zm00001d008711b simSplit
Zm00001d008711_T001.exon6 8 17567741 17567846 Zm00001d008711a 17565750 17570515 Zm00001d008711 Zm00001d008711a,Zm00001d008711b simSplit
Zm00001d008711_T001.exon6 8 17567741 17567846 Zm00001d008711 17565750 17570515 Zm00001d008711 Zm00001d008711a,Zm00001d008711b simSplit
Zm00001d008711_T001.exon7 8 17567885 17568058 Zm00001d008711a 17565750 17570515 Zm00001d008711 Zm00001d008711a,Zm00001d008711b simSplit
Zm00001d008711_T001.exon7 8 17567885 17568058 Zm00001d008711 17565750 17570515 Zm00001d008711 Zm00001d008711a,Zm00001d008711b simSplit
Zm00001d008711_T001.exon8 8 17568140 17568619 Zm00001d008711a 17565750 17570515 Zm00001d008711 Zm00001d008711a,Zm00001d008711b simSplit
Zm00001d008711_T001.exon8 8 17568140 17568619 Zm00001d008711 17565750 17570515 Zm00001d008711 Zm00001d008711a,Zm00001d008711b simSplit
Zm00001d008711_T001.exon9 8 17568905 17568973 Zm00001d008711b 17565750 17570515 Zm00001d008711 Zm00001d008711a,Zm00001d008711b simSplit
Zm00001d008711_T001.exon9 8 17568905 17568973 Zm00001d008711 17565750 17570515 Zm00001d008711 Zm00001d008711a,Zm00001d008711b simSplit
Zm00001d008711_T001.exon10 8 17569062 17570012 Zm00001d008711b 17565750 17570515 Zm00001d008711 Zm00001d008711a,Zm00001d008711b simSplit
Zm00001d008711_T001.exon10 8 17569062 17570012 Zm00001d008711 17565750 17570515 Zm00001d008711 Zm00001d008711a,Zm00001d008711b simSplit
Zm00001d008711_T001.exon11 8 17570100 17570515 Zm00001d008711b 17565750 17570515 Zm00001d008711 Zm00001d008711a,Zm00001d008711b simSplit
Zm00001d008711_T001.exon11 8 17570100 17570515 Zm00001d008711 17565750 17570515 Zm00001d008711 Zm00001d008711a,Zm00001d008711b simSplit
Zm00001d008721_T001.exon1 8 17742180 17742464 Zm00001d008721a 17742180 17743370 Zm00001d008721 Zm00001d008721a,Zm00001d008721b simSplit
Zm00001d008721_T001.exon1 8 17742180 17742464 Zm00001d008721 17742180 17743370 Zm00001d008721 Zm00001d008721a,Zm00001d008721b simSplit
Zm00001d008721_T001.exon2 8 17742547 17742650 Zm00001d008721a 17742180 17743370 Zm00001d008721 Zm00001d008721a,Zm00001d008721b simSplit
Zm00001d008721_T001.exon2 8 17742547 17742650 Zm00001d008721 17742180 17743370 Zm00001d008721 Zm00001d008721a,Zm00001d008721b simSplit
Zm00001d008721_T001.exon3 8 17742770 17742888 Zm00001d008721a 17742180 17743370 Zm00001d008721 Zm00001d008721a,Zm00001d008721b simSplit
Zm00001d008721_T001.exon3 8 17742770 17742888 Zm00001d008721 17742180 17743370 Zm00001d008721 Zm00001d008721a,Zm00001d008721b simSplit
Zm00001d008721_T001.exon4 8 17743045 17743370 Zm00001d008721b 17742180 17743370 Zm00001d008721 Zm00001d008721a,Zm00001d008721b simSplit
Zm00001d008721_T001.exon4 8 17743045 17743370 Zm00001d008721 17742180 17743370 Zm00001d008721 Zm00001d008721a,Zm00001d008721b simSplit
Zm00001d008724_T012.exon9 8 17871351 17871972 Zm00001d008724a 17871351 17876884 Zm00001d008724 Zm00001d008724a,Zm00001d008724b simSplit
Zm00001d008724_T012.exon9 8 17871351 17871972 Zm00001d008724 17871351 17876884 Zm00001d008724 Zm00001d008724a,Zm00001d008724b simSplit
Zm00001d008724_T012.exon8 8 17872120 17874610 Zm00001d008724a 17871351 17876884 Zm00001d008724 Zm00001d008724a,Zm00001d008724b simSplit
Zm00001d008724_T012.exon8 8 17872120 17874610 Zm00001d008724 17871351 17876884 Zm00001d008724 Zm00001d008724a,Zm00001d008724b simSplit
Zm00001d008724_T012.exon7 8 17874737 17874834 Zm00001d008724a 17871351 17876884 Zm00001d008724 Zm00001d008724a,Zm00001d008724b simSplit
Zm00001d008724_T012.exon7 8 17874737 17874834 Zm00001d008724 17871351 17876884 Zm00001d008724 Zm00001d008724a,Zm00001d008724b simSplit
Zm00001d008724_T012.exon6 8 17874955 17875014 Zm00001d008724a 17871351 17876884 Zm00001d008724 Zm00001d008724a,Zm00001d008724b simSplit
Zm00001d008724_T012.exon6 8 17874955 17875014 Zm00001d008724 17871351 17876884 Zm00001d008724 Zm00001d008724a,Zm00001d008724b simSplit
Zm00001d008724_T014.exon5 8 17875099 17875170 Zm00001d008724a 17871351 17876884 Zm00001d008724 Zm00001d008724a,Zm00001d008724b simSplit
Zm00001d008724_T014.exon5 8 17875099 17875170 Zm00001d008724 17871351 17876884 Zm00001d008724 Zm00001d008724a,Zm00001d008724b simSplit
Zm00001d008724_T012.exon4 8 17875263 17875406 Zm00001d008724b 17871351 17876884 Zm00001d008724 Zm00001d008724a,Zm00001d008724b simSplit
Zm00001d008724_T012.exon4 8 17875263 17875406 Zm00001d008724 17871351 17876884 Zm00001d008724 Zm00001d008724a,Zm00001d008724b simSplit
Zm00001d008724_T014.exon3 8 17875535 17875606 Zm00001d008724b 17871351 17876884 Zm00001d008724 Zm00001d008724a,Zm00001d008724b simSplit
Zm00001d008724_T014.exon3 8 17875535 17875606 Zm00001d008724 17871351 17876884 Zm00001d008724 Zm00001d008724a,Zm00001d008724b simSplit
Zm00001d008724_T014.exon2 8 17875718 17875850 Zm00001d008724b 17871351 17876884 Zm00001d008724 Zm00001d008724a,Zm00001d008724b simSplit
Zm00001d008724_T014.exon2 8 17875718 17875850 Zm00001d008724 17871351 17876884 Zm00001d008724 Zm00001d008724a,Zm00001d008724b simSplit
Zm00001d008724_T012.exon1 8 17876212 17876884 Zm00001d008724b 17871351 17876884 Zm00001d008724 Zm00001d008724a,Zm00001d008724b simSplit
Zm00001d008724_T012.exon1 8 17876212 17876884 Zm00001d008724 17871351 17876884 Zm00001d008724 Zm00001d008724a,Zm00001d008724b simSplit
Zm00001d008757_T001.exon9 8 19081873 19082310 Zm00001d008757a 19081873 19084941 Zm00001d008757 Zm00001d008757a,Zm00001d008757b simSplit
Zm00001d008757_T001.exon9 8 19081873 19082310 Zm00001d008757 19081873 19084941 Zm00001d008757 Zm00001d008757a,Zm00001d008757b simSplit
Zm00001d008757_T001.exon8 8 19082451 19082520 Zm00001d008757a 19081873 19084941 Zm00001d008757 Zm00001d008757a,Zm00001d008757b simSplit
Zm00001d008757_T001.exon8 8 19082451 19082520 Zm00001d008757 19081873 19084941 Zm00001d008757 Zm00001d008757a,Zm00001d008757b simSplit
Zm00001d008757_T001.exon7 8 19082637 19082734 Zm00001d008757a 19081873 19084941 Zm00001d008757 Zm00001d008757a,Zm00001d008757b simSplit
Zm00001d008757_T001.exon7 8 19082637 19082734 Zm00001d008757 19081873 19084941 Zm00001d008757 Zm00001d008757a,Zm00001d008757b simSplit
Zm00001d008757_T001.exon6 8 19082827 19082936 Zm00001d008757a 19081873 19084941 Zm00001d008757 Zm00001d008757a,Zm00001d008757b simSplit
Zm00001d008757_T001.exon6 8 19082827 19082936 Zm00001d008757 19081873 19084941 Zm00001d008757 Zm00001d008757a,Zm00001d008757b simSplit
Zm00001d008757_T001.exon5 8 19083040 19083190 Zm00001d008757a 19081873 19084941 Zm00001d008757 Zm00001d008757a,Zm00001d008757b simSplit
Zm00001d008757_T001.exon5 8 19083040 19083190 Zm00001d008757 19081873 19084941 Zm00001d008757 Zm00001d008757a,Zm00001d008757b simSplit
Zm00001d008757_T001.exon4 8 19083790 19083934 Zm00001d008757b 19081873 19084941 Zm00001d008757 Zm00001d008757a,Zm00001d008757b simSplit
Zm00001d008757_T001.exon4 8 19083790 19083934 Zm00001d008757 19081873 19084941 Zm00001d008757 Zm00001d008757a,Zm00001d008757b simSplit
Zm00001d008757_T001.exon3 8 19084046 19084258 Zm00001d008757b 19081873 19084941 Zm00001d008757 Zm00001d008757a,Zm00001d008757b simSplit
Zm00001d008757_T001.exon3 8 19084046 19084258 Zm00001d008757 19081873 19084941 Zm00001d008757 Zm00001d008757a,Zm00001d008757b simSplit
Zm00001d008757_T001.exon2 8 19084355 19084493 Zm00001d008757b 19081873 19084941 Zm00001d008757 Zm00001d008757a,Zm00001d008757b simSplit
Zm00001d008757_T001.exon2 8 19084355 19084493 Zm00001d008757 19081873 19084941 Zm00001d008757 Zm00001d008757a,Zm00001d008757b simSplit
Zm00001d008757_T001.exon1 8 19084560 19084941 Zm00001d008757b 19081873 19084941 Zm00001d008757 Zm00001d008757a,Zm00001d008757b simSplit
Zm00001d008757_T001.exon1 8 19084560 19084941 Zm00001d008757 19081873 19084941 Zm00001d008757 Zm00001d008757a,Zm00001d008757b simSplit
Zm00001d008758_T001.exon1 8 19235296 19235710 Zm00001d008758a 19235296 19240387 Zm00001d008758 Zm00001d008758a,Zm00001d008758b simSplit
Zm00001d008758_T001.exon1 8 19235296 19235710 Zm00001d008758 19235296 19240387 Zm00001d008758 Zm00001d008758a,Zm00001d008758b simSplit
Zm00001d008758_T001.exon2 8 19237187 19237437 Zm00001d008758a 19235296 19240387 Zm00001d008758 Zm00001d008758a,Zm00001d008758b simSplit
Zm00001d008758_T001.exon2 8 19237187 19237437 Zm00001d008758 19235296 19240387 Zm00001d008758 Zm00001d008758a,Zm00001d008758b simSplit
Zm00001d008758_T001.exon3 8 19237543 19237712 Zm00001d008758a 19235296 19240387 Zm00001d008758 Zm00001d008758a,Zm00001d008758b simSplit
Zm00001d008758_T001.exon3 8 19237543 19237712 Zm00001d008758 19235296 19240387 Zm00001d008758 Zm00001d008758a,Zm00001d008758b simSplit
Zm00001d008758_T001.exon4 8 19238601 19238801 Zm00001d008758b 19235296 19240387 Zm00001d008758 Zm00001d008758a,Zm00001d008758b simSplit
Zm00001d008758_T001.exon4 8 19238601 19238801 Zm00001d008758 19235296 19240387 Zm00001d008758 Zm00001d008758a,Zm00001d008758b simSplit
Zm00001d008758_T001.exon5 8 19239883 19240387 Zm00001d008758b 19235296 19240387 Zm00001d008758 Zm00001d008758a,Zm00001d008758b simSplit
Zm00001d008758_T001.exon5 8 19239883 19240387 Zm00001d008758 19235296 19240387 Zm00001d008758 Zm00001d008758a,Zm00001d008758b simSplit
Zm00001d008773_T002.exon1 8 19593956 19594494 Zm00001d008773a 19593956 19599079 Zm00001d008773 Zm00001d008773a,Zm00001d008773b simSplit
Zm00001d008773_T002.exon1 8 19593956 19594494 Zm00001d008773 19593956 19599079 Zm00001d008773 Zm00001d008773a,Zm00001d008773b simSplit
Zm00001d008773_T002.exon2 8 19594833 19594943 Zm00001d008773a 19593956 19599079 Zm00001d008773 Zm00001d008773a,Zm00001d008773b simSplit
Zm00001d008773_T002.exon2 8 19594833 19594943 Zm00001d008773 19593956 19599079 Zm00001d008773 Zm00001d008773a,Zm00001d008773b simSplit
Zm00001d008773_T002.exon3 8 19595037 19595160 Zm00001d008773b 19593956 19599079 Zm00001d008773 Zm00001d008773a,Zm00001d008773b simSplit
Zm00001d008773_T002.exon3 8 19595037 19595160 Zm00001d008773 19593956 19599079 Zm00001d008773 Zm00001d008773a,Zm00001d008773b simSplit
Zm00001d008773_T002.exon4 8 19595300 19595454 Zm00001d008773b 19593956 19599079 Zm00001d008773 Zm00001d008773a,Zm00001d008773b simSplit
Zm00001d008773_T002.exon4 8 19595300 19595454 Zm00001d008773 19593956 19599079 Zm00001d008773 Zm00001d008773a,Zm00001d008773b simSplit
Zm00001d008773_T002.exon5 8 19595652 19596072 Zm00001d008773b 19593956 19599079 Zm00001d008773 Zm00001d008773a,Zm00001d008773b simSplit
Zm00001d008773_T002.exon5 8 19595652 19596072 Zm00001d008773 19593956 19599079 Zm00001d008773 Zm00001d008773a,Zm00001d008773b simSplit
Zm00001d008773_T002.exon6 8 19596145 19596227 Zm00001d008773b 19593956 19599079 Zm00001d008773 Zm00001d008773a,Zm00001d008773b simSplit
Zm00001d008773_T002.exon6 8 19596145 19596227 Zm00001d008773 19593956 19599079 Zm00001d008773 Zm00001d008773a,Zm00001d008773b simSplit
Zm00001d008773_T002.exon7 8 19597956 19598060 Zm00001d008773b 19593956 19599079 Zm00001d008773 Zm00001d008773a,Zm00001d008773b simSplit
Zm00001d008773_T002.exon7 8 19597956 19598060 Zm00001d008773 19593956 19599079 Zm00001d008773 Zm00001d008773a,Zm00001d008773b simSplit
Zm00001d008773_T001.exon8 8 19598187 19598381 Zm00001d008773b 19593956 19599079 Zm00001d008773 Zm00001d008773a,Zm00001d008773b simSplit
Zm00001d008773_T001.exon8 8 19598187 19598381 Zm00001d008773 19593956 19599079 Zm00001d008773 Zm00001d008773a,Zm00001d008773b simSplit
Zm00001d008773_T001.exon9 8 19598663 19599079 Zm00001d008773b 19593956 19599079 Zm00001d008773 Zm00001d008773a,Zm00001d008773b simSplit
Zm00001d008773_T001.exon9 8 19598663 19599079 Zm00001d008773 19593956 19599079 Zm00001d008773 Zm00001d008773a,Zm00001d008773b simSplit
Zm00001d008774_T001.exon3 8 19596764 19596894 Zm00001d008774a 19596566 19597535 Zm00001d008774 Zm00001d008774a,Zm00001d008774b simSplit
Zm00001d008782_T001.exon5 8 19837108 19837505 Zm00001d008782a 19837108 19840416 Zm00001d008782 Zm00001d008782a,Zm00001d008782b simSplit
Zm00001d008782_T001.exon5 8 19837108 19837505 Zm00001d008782 19837108 19840416 Zm00001d008782 Zm00001d008782a,Zm00001d008782b simSplit
Zm00001d008782_T001.exon4 8 19837530 19838019 Zm00001d008782a 19837108 19840416 Zm00001d008782 Zm00001d008782a,Zm00001d008782b simSplit
Zm00001d008782_T001.exon4 8 19837530 19838019 Zm00001d008782 19837108 19840416 Zm00001d008782 Zm00001d008782a,Zm00001d008782b simSplit
Zm00001d008782_T001.exon3 8 19838508 19839451 Zm00001d008782a 19837108 19840416 Zm00001d008782 Zm00001d008782a,Zm00001d008782b simSplit
Zm00001d008782_T001.exon3 8 19838508 19839451 Zm00001d008782 19837108 19840416 Zm00001d008782 Zm00001d008782a,Zm00001d008782b simSplit
Zm00001d008782_T001.exon2 8 19839732 19839947 Zm00001d008782a 19837108 19840416 Zm00001d008782 Zm00001d008782a,Zm00001d008782b simSplit
Zm00001d008782_T001.exon2 8 19839732 19839947 Zm00001d008782 19837108 19840416 Zm00001d008782 Zm00001d008782a,Zm00001d008782b simSplit
Zm00001d008782_T001.exon1 8 19840329 19840416 Zm00001d008782b 19837108 19840416 Zm00001d008782 Zm00001d008782a,Zm00001d008782b simSplit
Zm00001d008782_T001.exon1 8 19840329 19840416 Zm00001d008782 19837108 19840416 Zm00001d008782 Zm00001d008782a,Zm00001d008782b simSplit
Zm00001d008817_T001.exon1 8 21509525 21509585 Zm00001d008817a 21509525 21515943 Zm00001d008817 Zm00001d008817a,Zm00001d008817b simSplit
Zm00001d008817_T001.exon1 8 21509525 21509585 Zm00001d008817 21509525 21515943 Zm00001d008817 Zm00001d008817a,Zm00001d008817b simSplit
Zm00001d008817_T001.exon2 8 21509702 21509932 Zm00001d008817a 21509525 21515943 Zm00001d008817 Zm00001d008817a,Zm00001d008817b simSplit
Zm00001d008817_T001.exon2 8 21509702 21509932 Zm00001d008817 21509525 21515943 Zm00001d008817 Zm00001d008817a,Zm00001d008817b simSplit
Zm00001d008817_T001.exon3 8 21510001 21510280 Zm00001d008817a 21509525 21515943 Zm00001d008817 Zm00001d008817a,Zm00001d008817b simSplit
Zm00001d008817_T001.exon3 8 21510001 21510280 Zm00001d008817 21509525 21515943 Zm00001d008817 Zm00001d008817a,Zm00001d008817b simSplit
Zm00001d008817_T001.exon4 8 21510803 21511392 Zm00001d008817a 21509525 21515943 Zm00001d008817 Zm00001d008817a,Zm00001d008817b simSplit
Zm00001d008817_T001.exon4 8 21510803 21511392 Zm00001d008817 21509525 21515943 Zm00001d008817 Zm00001d008817a,Zm00001d008817b simSplit
Zm00001d008817_T001.exon5 8 21511969 21512223 Zm00001d008817b 21509525 21515943 Zm00001d008817 Zm00001d008817a,Zm00001d008817b simSplit
Zm00001d008817_T001.exon5 8 21511969 21512223 Zm00001d008817 21509525 21515943 Zm00001d008817 Zm00001d008817a,Zm00001d008817b simSplit
Zm00001d008817_T001.exon6 8 21515388 21515943 Zm00001d008817b 21509525 21515943 Zm00001d008817 Zm00001d008817a,Zm00001d008817b simSplit
Zm00001d008817_T001.exon6 8 21515388 21515943 Zm00001d008817 21509525 21515943 Zm00001d008817 Zm00001d008817a,Zm00001d008817b simSplit
Zm00001d008820_T005.exon10 8 21650996 21651075 Zm00001d008820b 21650403 21654475 Zm00001d008820 Zm00001d008820a,Zm00001d008820b simSplit
Zm00001d008820_T005.exon9 8 21651301 21651346 Zm00001d008820b 21650403 21654475 Zm00001d008820 Zm00001d008820a,Zm00001d008820b simSplit
Zm00001d008820_T005.exon8 8 21651469 21651525 Zm00001d008820b 21650403 21654475 Zm00001d008820 Zm00001d008820a,Zm00001d008820b simSplit
Zm00001d008820_T005.exon7 8 21651649 21651707 Zm00001d008820b 21650403 21654475 Zm00001d008820 Zm00001d008820a,Zm00001d008820b simSplit
Zm00001d008820_T001.exon6 8 21651794 21652113 Zm00001d008820b 21650403 21654475 Zm00001d008820 Zm00001d008820a,Zm00001d008820b simSplit
Zm00001d008820_T001.exon5 8 21652337 21652388 Zm00001d008820b 21650403 21654475 Zm00001d008820 Zm00001d008820a,Zm00001d008820b simSplit
Zm00001d008820_T001.exon4 8 21652705 21652803 Zm00001d008820b 21650403 21654475 Zm00001d008820 Zm00001d008820a,Zm00001d008820b simSplit
Zm00001d008820_T001.exon3 8 21653079 21653274 Zm00001d008820b 21650403 21654475 Zm00001d008820 Zm00001d008820a,Zm00001d008820b simSplit
Zm00001d008820_T001.exon2 8 21654076 21654121 Zm00001d008820b 21650403 21654475 Zm00001d008820 Zm00001d008820a,Zm00001d008820b simSplit
Zm00001d008823_T001.exon16 8 21731221 21731636 Zm00001d008823b 21730373 21739167 Zm00001d008823 Zm00001d008823a,Zm00001d008823b simSplit
Zm00001d008823_T001.exon15 8 21731721 21731796 Zm00001d008823b 21730373 21739167 Zm00001d008823 Zm00001d008823a,Zm00001d008823b simSplit
Zm00001d008823_T001.exon14 8 21731871 21732004 Zm00001d008823b 21730373 21739167 Zm00001d008823 Zm00001d008823a,Zm00001d008823b simSplit
Zm00001d008824_T001.exon8 8 21740739 21740844 Zm00001d008824a 21740739 21742287 Zm00001d008824 Zm00001d008824a,Zm00001d008824b simSplit
Zm00001d008824_T001.exon8 8 21740739 21740844 Zm00001d008824 21740739 21742287 Zm00001d008824 Zm00001d008824a,Zm00001d008824b simSplit
Zm00001d008824_T001.exon7 8 21740881 21741005 Zm00001d008824a 21740739 21742287 Zm00001d008824 Zm00001d008824a,Zm00001d008824b simSplit
Zm00001d008824_T001.exon7 8 21740881 21741005 Zm00001d008824 21740739 21742287 Zm00001d008824 Zm00001d008824a,Zm00001d008824b simSplit
Zm00001d008824_T001.exon6 8 21741105 21741176 Zm00001d008824a 21740739 21742287 Zm00001d008824 Zm00001d008824a,Zm00001d008824b simSplit
Zm00001d008824_T001.exon6 8 21741105 21741176 Zm00001d008824 21740739 21742287 Zm00001d008824 Zm00001d008824a,Zm00001d008824b simSplit
Zm00001d008824_T001.exon5 8 21741267 21741391 Zm00001d008824a 21740739 21742287 Zm00001d008824 Zm00001d008824a,Zm00001d008824b simSplit
Zm00001d008824_T001.exon5 8 21741267 21741391 Zm00001d008824 21740739 21742287 Zm00001d008824 Zm00001d008824a,Zm00001d008824b simSplit
Zm00001d008824_T001.exon4 8 21741475 21741559 Zm00001d008824a 21740739 21742287 Zm00001d008824 Zm00001d008824a,Zm00001d008824b simSplit
Zm00001d008824_T001.exon4 8 21741475 21741559 Zm00001d008824 21740739 21742287 Zm00001d008824 Zm00001d008824a,Zm00001d008824b simSplit
Zm00001d008824_T001.exon3 8 21741650 21741926 Zm00001d008824b 21740739 21742287 Zm00001d008824 Zm00001d008824a,Zm00001d008824b simSplit
Zm00001d008824_T001.exon3 8 21741650 21741926 Zm00001d008824 21740739 21742287 Zm00001d008824 Zm00001d008824a,Zm00001d008824b simSplit
Zm00001d008824_T001.exon2 8 21742011 21742146 Zm00001d008824b 21740739 21742287 Zm00001d008824 Zm00001d008824a,Zm00001d008824b simSplit
Zm00001d008824_T001.exon2 8 21742011 21742146 Zm00001d008824 21740739 21742287 Zm00001d008824 Zm00001d008824a,Zm00001d008824b simSplit
Zm00001d008824_T001.exon1 8 21742220 21742287 Zm00001d008824b 21740739 21742287 Zm00001d008824 Zm00001d008824a,Zm00001d008824b simSplit
Zm00001d008824_T001.exon1 8 21742220 21742287 Zm00001d008824 21740739 21742287 Zm00001d008824 Zm00001d008824a,Zm00001d008824b simSplit
Zm00001d008845_T001.exon4 8 22488359 22488553 Zm00001d008845a 22488359 22489932 Zm00001d008845 Zm00001d008845a,Zm00001d008845b simSplit
Zm00001d008845_T001.exon4 8 22488359 22488553 Zm00001d008845 22488359 22489932 Zm00001d008845 Zm00001d008845a,Zm00001d008845b simSplit
Zm00001d008845_T001.exon3 8 22488668 22488865 Zm00001d008845a 22488359 22489932 Zm00001d008845 Zm00001d008845a,Zm00001d008845b simSplit
Zm00001d008845_T001.exon3 8 22488668 22488865 Zm00001d008845 22488359 22489932 Zm00001d008845 Zm00001d008845a,Zm00001d008845b simSplit
Zm00001d008845_T001.exon2 8 22488953 22489588 Zm00001d008845a 22488359 22489932 Zm00001d008845 Zm00001d008845a,Zm00001d008845b simSplit
Zm00001d008845_T001.exon2 8 22488953 22489588 Zm00001d008845 22488359 22489932 Zm00001d008845 Zm00001d008845a,Zm00001d008845b simSplit
Zm00001d008845_T001.exon1 8 22489897 22489932 Zm00001d008845b 22488359 22489932 Zm00001d008845 Zm00001d008845a,Zm00001d008845b simSplit
Zm00001d008845_T001.exon1 8 22489897 22489932 Zm00001d008845 22488359 22489932 Zm00001d008845 Zm00001d008845a,Zm00001d008845b simSplit
Zm00001d008846_T002.exon1 8 22494318 22494641 Zm00001d008846a 22494318 22500453 Zm00001d008846 Zm00001d008846a,Zm00001d008846b simSplit
Zm00001d008846_T002.exon1 8 22494318 22494641 Zm00001d008846 22494318 22500453 Zm00001d008846 Zm00001d008846a,Zm00001d008846b simSplit
Zm00001d008846_T002.exon2 8 22495246 22495293 Zm00001d008846a 22494318 22500453 Zm00001d008846 Zm00001d008846a,Zm00001d008846b simSplit
Zm00001d008846_T002.exon2 8 22495246 22495293 Zm00001d008846 22494318 22500453 Zm00001d008846 Zm00001d008846a,Zm00001d008846b simSplit
Zm00001d008846_T009.exon2 8 22495380 22495451 Zm00001d008846a 22494318 22500453 Zm00001d008846 Zm00001d008846a,Zm00001d008846b simSplit
Zm00001d008846_T009.exon2 8 22495380 22495451 Zm00001d008846 22494318 22500453 Zm00001d008846 Zm00001d008846a,Zm00001d008846b simSplit
Zm00001d008846_T009.exon3 8 22495586 22495685 Zm00001d008846a 22494318 22500453 Zm00001d008846 Zm00001d008846a,Zm00001d008846b simSplit
Zm00001d008846_T009.exon3 8 22495586 22495685 Zm00001d008846 22494318 22500453 Zm00001d008846 Zm00001d008846a,Zm00001d008846b simSplit
Zm00001d008846_T002.exon5 8 22495902 22496081 Zm00001d008846a 22494318 22500453 Zm00001d008846 Zm00001d008846a,Zm00001d008846b simSplit
Zm00001d008846_T002.exon5 8 22495902 22496081 Zm00001d008846 22494318 22500453 Zm00001d008846 Zm00001d008846a,Zm00001d008846b simSplit
Zm00001d008846_T009.exon5 8 22496267 22496328 Zm00001d008846a 22494318 22500453 Zm00001d008846 Zm00001d008846a,Zm00001d008846b simSplit
Zm00001d008846_T009.exon5 8 22496267 22496328 Zm00001d008846 22494318 22500453 Zm00001d008846 Zm00001d008846a,Zm00001d008846b simSplit
Zm00001d008846_T009.exon6 8 22496409 22496510 Zm00001d008846a 22494318 22500453 Zm00001d008846 Zm00001d008846a,Zm00001d008846b simSplit
Zm00001d008846_T009.exon6 8 22496409 22496510 Zm00001d008846 22494318 22500453 Zm00001d008846 Zm00001d008846a,Zm00001d008846b simSplit
Zm00001d008846_T009.exon7 8 22496596 22496688 Zm00001d008846a 22494318 22500453 Zm00001d008846 Zm00001d008846a,Zm00001d008846b simSplit
Zm00001d008846_T009.exon7 8 22496596 22496688 Zm00001d008846 22494318 22500453 Zm00001d008846 Zm00001d008846a,Zm00001d008846b simSplit
Zm00001d008846_T009.exon8 8 22496825 22496977 Zm00001d008846a 22494318 22500453 Zm00001d008846 Zm00001d008846a,Zm00001d008846b simSplit
Zm00001d008846_T009.exon8 8 22496825 22496977 Zm00001d008846 22494318 22500453 Zm00001d008846 Zm00001d008846a,Zm00001d008846b simSplit
Zm00001d008846_T009.exon9 8 22497061 22497116 Zm00001d008846a 22494318 22500453 Zm00001d008846 Zm00001d008846a,Zm00001d008846b simSplit
Zm00001d008846_T009.exon9 8 22497061 22497116 Zm00001d008846 22494318 22500453 Zm00001d008846 Zm00001d008846a,Zm00001d008846b simSplit
Zm00001d008846_T009.exon10 8 22497431 22497608 Zm00001d008846a 22494318 22500453 Zm00001d008846 Zm00001d008846a,Zm00001d008846b simSplit
Zm00001d008846_T009.exon10 8 22497431 22497608 Zm00001d008846 22494318 22500453 Zm00001d008846 Zm00001d008846a,Zm00001d008846b simSplit
Zm00001d008846_T009.exon11 8 22497751 22497948 Zm00001d008846a 22494318 22500453 Zm00001d008846 Zm00001d008846a,Zm00001d008846b simSplit
Zm00001d008846_T009.exon11 8 22497751 22497948 Zm00001d008846 22494318 22500453 Zm00001d008846 Zm00001d008846a,Zm00001d008846b simSplit
Zm00001d008846_T009.exon12 8 22498024 22498122 Zm00001d008846a 22494318 22500453 Zm00001d008846 Zm00001d008846a,Zm00001d008846b simSplit
Zm00001d008846_T009.exon12 8 22498024 22498122 Zm00001d008846 22494318 22500453 Zm00001d008846 Zm00001d008846a,Zm00001d008846b simSplit
Zm00001d008846_T009.exon13 8 22498209 22498340 Zm00001d008846a 22494318 22500453 Zm00001d008846 Zm00001d008846a,Zm00001d008846b simSplit
Zm00001d008846_T009.exon13 8 22498209 22498340 Zm00001d008846 22494318 22500453 Zm00001d008846 Zm00001d008846a,Zm00001d008846b simSplit
Zm00001d008846_T009.exon14 8 22498455 22498591 Zm00001d008846a 22494318 22500453 Zm00001d008846 Zm00001d008846a,Zm00001d008846b simSplit
Zm00001d008846_T009.exon14 8 22498455 22498591 Zm00001d008846 22494318 22500453 Zm00001d008846 Zm00001d008846a,Zm00001d008846b simSplit
Zm00001d008846_T009.exon15 8 22498700 22498799 Zm00001d008846a 22494318 22500453 Zm00001d008846 Zm00001d008846a,Zm00001d008846b simSplit
Zm00001d008846_T009.exon15 8 22498700 22498799 Zm00001d008846 22494318 22500453 Zm00001d008846 Zm00001d008846a,Zm00001d008846b simSplit
Zm00001d008846_T009.exon16 8 22498883 22498978 Zm00001d008846a 22494318 22500453 Zm00001d008846 Zm00001d008846a,Zm00001d008846b simSplit
Zm00001d008846_T009.exon16 8 22498883 22498978 Zm00001d008846 22494318 22500453 Zm00001d008846 Zm00001d008846a,Zm00001d008846b simSplit
Zm00001d008846_T009.exon17 8 22499126 22499226 Zm00001d008846a 22494318 22500453 Zm00001d008846 Zm00001d008846a,Zm00001d008846b simSplit
Zm00001d008846_T009.exon17 8 22499126 22499226 Zm00001d008846 22494318 22500453 Zm00001d008846 Zm00001d008846a,Zm00001d008846b simSplit
Zm00001d008846_T009.exon18 8 22499321 22499426 Zm00001d008846a 22494318 22500453 Zm00001d008846 Zm00001d008846a,Zm00001d008846b simSplit
Zm00001d008846_T009.exon18 8 22499321 22499426 Zm00001d008846 22494318 22500453 Zm00001d008846 Zm00001d008846a,Zm00001d008846b simSplit
Zm00001d008846_T009.exon19 8 22499525 22499614 Zm00001d008846b 22494318 22500453 Zm00001d008846 Zm00001d008846a,Zm00001d008846b simSplit
Zm00001d008846_T009.exon19 8 22499525 22499614 Zm00001d008846 22494318 22500453 Zm00001d008846 Zm00001d008846a,Zm00001d008846b simSplit
Zm00001d008846_T009.exon20 8 22499709 22499838 Zm00001d008846b 22494318 22500453 Zm00001d008846 Zm00001d008846a,Zm00001d008846b simSplit
Zm00001d008846_T009.exon20 8 22499709 22499838 Zm00001d008846 22494318 22500453 Zm00001d008846 Zm00001d008846a,Zm00001d008846b simSplit
Zm00001d008846_T002.exon22 8 22499931 22500453 Zm00001d008846b 22494318 22500453 Zm00001d008846 Zm00001d008846a,Zm00001d008846b simSplit
Zm00001d008846_T002.exon22 8 22499931 22500453 Zm00001d008846 22494318 22500453 Zm00001d008846 Zm00001d008846a,Zm00001d008846b simSplit
Zm00001d008851_T006.exon1 8 22553639 22553854 Zm00001d008851a 22553639 22556202 Zm00001d008851 Zm00001d008851a,Zm00001d008851b simSplit
Zm00001d008851_T006.exon1 8 22553639 22553854 Zm00001d008851 22553639 22556202 Zm00001d008851 Zm00001d008851a,Zm00001d008851b simSplit
Zm00001d008851_T006.exon2 8 22553890 22554038 Zm00001d008851a 22553639 22556202 Zm00001d008851 Zm00001d008851a,Zm00001d008851b simSplit
Zm00001d008851_T006.exon2 8 22553890 22554038 Zm00001d008851 22553639 22556202 Zm00001d008851 Zm00001d008851a,Zm00001d008851b simSplit
Zm00001d008851_T006.exon3 8 22554212 22554718 Zm00001d008851a 22553639 22556202 Zm00001d008851 Zm00001d008851a,Zm00001d008851b simSplit
Zm00001d008851_T006.exon3 8 22554212 22554718 Zm00001d008851 22553639 22556202 Zm00001d008851 Zm00001d008851a,Zm00001d008851b simSplit
Zm00001d008851_T006.exon4 8 22554887 22554954 Zm00001d008851a 22553639 22556202 Zm00001d008851 Zm00001d008851a,Zm00001d008851b simSplit
Zm00001d008851_T006.exon4 8 22554887 22554954 Zm00001d008851 22553639 22556202 Zm00001d008851 Zm00001d008851a,Zm00001d008851b simSplit
Zm00001d008851_T006.exon5 8 22555039 22555122 Zm00001d008851a 22553639 22556202 Zm00001d008851 Zm00001d008851a,Zm00001d008851b simSplit
Zm00001d008851_T006.exon5 8 22555039 22555122 Zm00001d008851 22553639 22556202 Zm00001d008851 Zm00001d008851a,Zm00001d008851b simSplit
Zm00001d008851_T006.exon6 8 22555892 22556202 Zm00001d008851b 22553639 22556202 Zm00001d008851 Zm00001d008851a,Zm00001d008851b simSplit
Zm00001d008851_T006.exon6 8 22555892 22556202 Zm00001d008851 22553639 22556202 Zm00001d008851 Zm00001d008851a,Zm00001d008851b simSplit
Zm00001d008865_T001.exon4 8 23218655 23218891 Zm00001d008865b 23215990 23221000 Zm00001d008865 Zm00001d008865a,Zm00001d008865b simSplit
Zm00001d008890_T001.exon8 8 24123677 24124326 Zm00001d008890a 24123677 24129093 Zm00001d008890 Zm00001d008890a,Zm00001d008890b simSplit
Zm00001d008890_T001.exon8 8 24123677 24124326 Zm00001d008890 24123677 24129093 Zm00001d008890 Zm00001d008890a,Zm00001d008890b simSplit
Zm00001d008890_T001.exon7 8 24125460 24125538 Zm00001d008890a 24123677 24129093 Zm00001d008890 Zm00001d008890a,Zm00001d008890b simSplit
Zm00001d008890_T001.exon7 8 24125460 24125538 Zm00001d008890 24123677 24129093 Zm00001d008890 Zm00001d008890a,Zm00001d008890b simSplit
Zm00001d008890_T001.exon6 8 24125944 24126438 Zm00001d008890a 24123677 24129093 Zm00001d008890 Zm00001d008890a,Zm00001d008890b simSplit
Zm00001d008890_T001.exon6 8 24125944 24126438 Zm00001d008890 24123677 24129093 Zm00001d008890 Zm00001d008890a,Zm00001d008890b simSplit
Zm00001d008890_T001.exon5 8 24126567 24126973 Zm00001d008890a 24123677 24129093 Zm00001d008890 Zm00001d008890a,Zm00001d008890b simSplit
Zm00001d008890_T001.exon5 8 24126567 24126973 Zm00001d008890 24123677 24129093 Zm00001d008890 Zm00001d008890a,Zm00001d008890b simSplit
Zm00001d008890_T001.exon4 8 24127234 24127393 Zm00001d008890a 24123677 24129093 Zm00001d008890 Zm00001d008890a,Zm00001d008890b simSplit
Zm00001d008890_T001.exon4 8 24127234 24127393 Zm00001d008890 24123677 24129093 Zm00001d008890 Zm00001d008890a,Zm00001d008890b simSplit
Zm00001d008890_T001.exon3 8 24127572 24127696 Zm00001d008890a 24123677 24129093 Zm00001d008890 Zm00001d008890a,Zm00001d008890b simSplit
Zm00001d008890_T001.exon3 8 24127572 24127696 Zm00001d008890 24123677 24129093 Zm00001d008890 Zm00001d008890a,Zm00001d008890b simSplit
Zm00001d008890_T001.exon2 8 24128003 24128058 Zm00001d008890b 24123677 24129093 Zm00001d008890 Zm00001d008890a,Zm00001d008890b simSplit
Zm00001d008890_T001.exon2 8 24128003 24128058 Zm00001d008890 24123677 24129093 Zm00001d008890 Zm00001d008890a,Zm00001d008890b simSplit
Zm00001d008890_T001.exon1 8 24128816 24129093 Zm00001d008890b 24123677 24129093 Zm00001d008890 Zm00001d008890a,Zm00001d008890b simSplit
Zm00001d008890_T001.exon1 8 24128816 24129093 Zm00001d008890 24123677 24129093 Zm00001d008890 Zm00001d008890a,Zm00001d008890b simSplit
Zm00001d008927_T001.exon1 8 25662798 25662920 Zm00001d008927a 25662798 25664566 Zm00001d008927 Zm00001d008927a,Zm00001d008927b simSplit
Zm00001d008927_T001.exon1 8 25662798 25662920 Zm00001d008927 25662798 25664566 Zm00001d008927 Zm00001d008927a,Zm00001d008927b simSplit
Zm00001d008927_T001.exon2 8 25663143 25663377 Zm00001d008927a 25662798 25664566 Zm00001d008927 Zm00001d008927a,Zm00001d008927b simSplit
Zm00001d008927_T001.exon2 8 25663143 25663377 Zm00001d008927 25662798 25664566 Zm00001d008927 Zm00001d008927a,Zm00001d008927b simSplit
Zm00001d008927_T001.exon3 8 25663474 25663547 Zm00001d008927a 25662798 25664566 Zm00001d008927 Zm00001d008927a,Zm00001d008927b simSplit
Zm00001d008927_T001.exon3 8 25663474 25663547 Zm00001d008927 25662798 25664566 Zm00001d008927 Zm00001d008927a,Zm00001d008927b simSplit
Zm00001d008927_T001.exon4 8 25663743 25664065 Zm00001d008927b 25662798 25664566 Zm00001d008927 Zm00001d008927a,Zm00001d008927b simSplit
Zm00001d008927_T001.exon4 8 25663743 25664065 Zm00001d008927 25662798 25664566 Zm00001d008927 Zm00001d008927a,Zm00001d008927b simSplit
Zm00001d008927_T001.exon5 8 25664548 25664566 Zm00001d008927b 25662798 25664566 Zm00001d008927 Zm00001d008927a,Zm00001d008927b simSplit
Zm00001d008927_T001.exon5 8 25664548 25664566 Zm00001d008927 25662798 25664566 Zm00001d008927 Zm00001d008927a,Zm00001d008927b simSplit
Zm00001d008945_T001.exon1 8 26526088 26526301 Zm00001d008945a 26526088 26528147 Zm00001d008945 Zm00001d008945a,Zm00001d008945b simSplit
Zm00001d008945_T001.exon1 8 26526088 26526301 Zm00001d008945 26526088 26528147 Zm00001d008945 Zm00001d008945a,Zm00001d008945b simSplit
Zm00001d008945_T001.exon2 8 26527308 26527475 Zm00001d008945a 26526088 26528147 Zm00001d008945 Zm00001d008945a,Zm00001d008945b simSplit
Zm00001d008945_T001.exon2 8 26527308 26527475 Zm00001d008945 26526088 26528147 Zm00001d008945 Zm00001d008945a,Zm00001d008945b simSplit
Zm00001d008945_T001.exon3 8 26527561 26527608 Zm00001d008945a 26526088 26528147 Zm00001d008945 Zm00001d008945a,Zm00001d008945b simSplit
Zm00001d008945_T001.exon3 8 26527561 26527608 Zm00001d008945 26526088 26528147 Zm00001d008945 Zm00001d008945a,Zm00001d008945b simSplit
Zm00001d008945_T001.exon4 8 26527725 26527896 Zm00001d008945a 26526088 26528147 Zm00001d008945 Zm00001d008945a,Zm00001d008945b simSplit
Zm00001d008945_T001.exon4 8 26527725 26527896 Zm00001d008945 26526088 26528147 Zm00001d008945 Zm00001d008945a,Zm00001d008945b simSplit
Zm00001d008945_T001.exon5 8 26528045 26528147 Zm00001d008945b 26526088 26528147 Zm00001d008945 Zm00001d008945a,Zm00001d008945b simSplit
Zm00001d008945_T001.exon5 8 26528045 26528147 Zm00001d008945 26526088 26528147 Zm00001d008945 Zm00001d008945a,Zm00001d008945b simSplit
Zm00001d008954_T008.exon6 8 26895094 26895370 Zm00001d008954a 26895094 26901344 Zm00001d008954 Zm00001d008954a,Zm00001d008954b simSplit
Zm00001d008954_T008.exon6 8 26895094 26895370 Zm00001d008954 26895094 26901344 Zm00001d008954 Zm00001d008954a,Zm00001d008954b simSplit
Zm00001d008954_T007.exon8 8 26895459 26895548 Zm00001d008954a 26895094 26901344 Zm00001d008954 Zm00001d008954a,Zm00001d008954b simSplit
Zm00001d008954_T007.exon8 8 26895459 26895548 Zm00001d008954 26895094 26901344 Zm00001d008954 Zm00001d008954a,Zm00001d008954b simSplit
Zm00001d008954_T008.exon4 8 26895941 26898117 Zm00001d008954b 26895094 26901344 Zm00001d008954 Zm00001d008954a,Zm00001d008954b simSplit
Zm00001d008954_T008.exon4 8 26895941 26898117 Zm00001d008954 26895094 26901344 Zm00001d008954 Zm00001d008954a,Zm00001d008954b simSplit
Zm00001d008954_T007.exon5 8 26900354 26900536 Zm00001d008954b 26895094 26901344 Zm00001d008954 Zm00001d008954a,Zm00001d008954b simSplit
Zm00001d008954_T007.exon5 8 26900354 26900536 Zm00001d008954 26895094 26901344 Zm00001d008954 Zm00001d008954a,Zm00001d008954b simSplit
Zm00001d008954_T007.exon4 8 26900952 26901057 Zm00001d008954b 26895094 26901344 Zm00001d008954 Zm00001d008954a,Zm00001d008954b simSplit
Zm00001d008954_T007.exon4 8 26900952 26901057 Zm00001d008954 26895094 26901344 Zm00001d008954 Zm00001d008954a,Zm00001d008954b simSplit
Zm00001d008954_T008.exon1 8 26901140 26901344 Zm00001d008954b 26895094 26901344 Zm00001d008954 Zm00001d008954a,Zm00001d008954b simSplit
Zm00001d008954_T008.exon1 8 26901140 26901344 Zm00001d008954 26895094 26901344 Zm00001d008954 Zm00001d008954a,Zm00001d008954b simSplit
Zm00001d008996_T001.exon7 8 29223722 29224075 Zm00001d008996a 29223722 29227697 Zm00001d008996 Zm00001d008996a,Zm00001d008996b simSplit
Zm00001d008996_T001.exon7 8 29223722 29224075 Zm00001d008996 29223722 29227697 Zm00001d008996 Zm00001d008996a,Zm00001d008996b simSplit
Zm00001d008996_T001.exon6 8 29224152 29224223 Zm00001d008996a 29223722 29227697 Zm00001d008996 Zm00001d008996a,Zm00001d008996b simSplit
Zm00001d008996_T001.exon6 8 29224152 29224223 Zm00001d008996 29223722 29227697 Zm00001d008996 Zm00001d008996a,Zm00001d008996b simSplit
Zm00001d008996_T001.exon5 8 29224516 29224609 Zm00001d008996a 29223722 29227697 Zm00001d008996 Zm00001d008996a,Zm00001d008996b simSplit
Zm00001d008996_T001.exon5 8 29224516 29224609 Zm00001d008996 29223722 29227697 Zm00001d008996 Zm00001d008996a,Zm00001d008996b simSplit
Zm00001d008996_T001.exon4 8 29224695 29224843 Zm00001d008996a 29223722 29227697 Zm00001d008996 Zm00001d008996a,Zm00001d008996b simSplit
Zm00001d008996_T001.exon4 8 29224695 29224843 Zm00001d008996 29223722 29227697 Zm00001d008996 Zm00001d008996a,Zm00001d008996b simSplit
Zm00001d008996_T001.exon3 8 29225001 29225340 Zm00001d008996b 29223722 29227697 Zm00001d008996 Zm00001d008996a,Zm00001d008996b simSplit
Zm00001d008996_T001.exon3 8 29225001 29225340 Zm00001d008996 29223722 29227697 Zm00001d008996 Zm00001d008996a,Zm00001d008996b simSplit
Zm00001d008996_T001.exon2 8 29226567 29226898 Zm00001d008996b 29223722 29227697 Zm00001d008996 Zm00001d008996a,Zm00001d008996b simSplit
Zm00001d008996_T001.exon2 8 29226567 29226898 Zm00001d008996 29223722 29227697 Zm00001d008996 Zm00001d008996a,Zm00001d008996b simSplit
Zm00001d008996_T001.exon1 8 29227019 29227697 Zm00001d008996b 29223722 29227697 Zm00001d008996 Zm00001d008996a,Zm00001d008996b simSplit
Zm00001d008996_T001.exon1 8 29227019 29227697 Zm00001d008996 29223722 29227697 Zm00001d008996 Zm00001d008996a,Zm00001d008996b simSplit
Zm00001d009000_T001.exon4 8 29485965 29486300 Zm00001d009000a 29485965 29488075 Zm00001d009000 Zm00001d009000a,Zm00001d009000b simSplit
Zm00001d009000_T001.exon4 8 29485965 29486300 Zm00001d009000 29485965 29488075 Zm00001d009000 Zm00001d009000a,Zm00001d009000b simSplit
Zm00001d009000_T001.exon3 8 29486393 29486553 Zm00001d009000b 29485965 29488075 Zm00001d009000 Zm00001d009000a,Zm00001d009000b simSplit
Zm00001d009000_T001.exon3 8 29486393 29486553 Zm00001d009000 29485965 29488075 Zm00001d009000 Zm00001d009000a,Zm00001d009000b simSplit
Zm00001d009000_T001.exon2 8 29486634 29486779 Zm00001d009000b 29485965 29488075 Zm00001d009000 Zm00001d009000a,Zm00001d009000b simSplit
Zm00001d009000_T001.exon2 8 29486634 29486779 Zm00001d009000 29485965 29488075 Zm00001d009000 Zm00001d009000a,Zm00001d009000b simSplit
Zm00001d009000_T001.exon1 8 29487996 29488075 Zm00001d009000b 29485965 29488075 Zm00001d009000 Zm00001d009000a,Zm00001d009000b simSplit
Zm00001d009000_T001.exon1 8 29487996 29488075 Zm00001d009000 29485965 29488075 Zm00001d009000 Zm00001d009000a,Zm00001d009000b simSplit
Zm00001d009011_T002.exon11 8 30110204 30110641 Zm00001d009011a 30110204 30114064 Zm00001d009011 Zm00001d009011a,Zm00001d009011b simSplit
Zm00001d009011_T002.exon11 8 30110204 30110641 Zm00001d009011 30110204 30114064 Zm00001d009011 Zm00001d009011a,Zm00001d009011b simSplit
Zm00001d009011_T001.exon8 8 30110724 30110918 Zm00001d009011a 30110204 30114064 Zm00001d009011 Zm00001d009011a,Zm00001d009011b simSplit
Zm00001d009011_T001.exon8 8 30110724 30110918 Zm00001d009011 30110204 30114064 Zm00001d009011 Zm00001d009011a,Zm00001d009011b simSplit
Zm00001d009011_T002.exon9 8 30110952 30111101 Zm00001d009011a 30110204 30114064 Zm00001d009011 Zm00001d009011a,Zm00001d009011b simSplit
Zm00001d009011_T002.exon9 8 30110952 30111101 Zm00001d009011 30110204 30114064 Zm00001d009011 Zm00001d009011a,Zm00001d009011b simSplit
Zm00001d009011_T002.exon6 8 30111494 30111569 Zm00001d009011a 30110204 30114064 Zm00001d009011 Zm00001d009011a,Zm00001d009011b simSplit
Zm00001d009011_T002.exon6 8 30111494 30111569 Zm00001d009011 30110204 30114064 Zm00001d009011 Zm00001d009011a,Zm00001d009011b simSplit
Zm00001d009011_T002.exon5 8 30111663 30111796 Zm00001d009011a 30110204 30114064 Zm00001d009011 Zm00001d009011a,Zm00001d009011b simSplit
Zm00001d009011_T002.exon5 8 30111663 30111796 Zm00001d009011 30110204 30114064 Zm00001d009011 Zm00001d009011a,Zm00001d009011b simSplit
Zm00001d009011_T002.exon4 8 30111879 30111971 Zm00001d009011a 30110204 30114064 Zm00001d009011 Zm00001d009011a,Zm00001d009011b simSplit
Zm00001d009011_T002.exon4 8 30111879 30111971 Zm00001d009011 30110204 30114064 Zm00001d009011 Zm00001d009011a,Zm00001d009011b simSplit
Zm00001d009011_T002.exon3 8 30112369 30112502 Zm00001d009011a 30110204 30114064 Zm00001d009011 Zm00001d009011a,Zm00001d009011b simSplit
Zm00001d009011_T002.exon3 8 30112369 30112502 Zm00001d009011 30110204 30114064 Zm00001d009011 Zm00001d009011a,Zm00001d009011b simSplit
Zm00001d009011_T001.exon2 8 30112592 30113057 Zm00001d009011b 30110204 30114064 Zm00001d009011 Zm00001d009011a,Zm00001d009011b simSplit
Zm00001d009011_T001.exon2 8 30112592 30113057 Zm00001d009011 30110204 30114064 Zm00001d009011 Zm00001d009011a,Zm00001d009011b simSplit
Zm00001d009011_T002.exon1 8 30113597 30114064 Zm00001d009011b 30110204 30114064 Zm00001d009011 Zm00001d009011a,Zm00001d009011b simSplit
Zm00001d009011_T002.exon1 8 30113597 30114064 Zm00001d009011 30110204 30114064 Zm00001d009011 Zm00001d009011a,Zm00001d009011b simSplit
Zm00001d009020_T001.exon5 8 30332058 30332699 Zm00001d009020a 30332058 30334528 Zm00001d009020 Zm00001d009020a,Zm00001d009020b simSplit
Zm00001d009020_T001.exon5 8 30332058 30332699 Zm00001d009020 30332058 30334528 Zm00001d009020 Zm00001d009020a,Zm00001d009020b simSplit
Zm00001d009020_T001.exon4 8 30332779 30332878 Zm00001d009020a 30332058 30334528 Zm00001d009020 Zm00001d009020a,Zm00001d009020b simSplit
Zm00001d009020_T001.exon4 8 30332779 30332878 Zm00001d009020 30332058 30334528 Zm00001d009020 Zm00001d009020a,Zm00001d009020b simSplit
Zm00001d009020_T002.exon3 8 30333239 30333400 Zm00001d009020a 30332058 30334528 Zm00001d009020 Zm00001d009020a,Zm00001d009020b simSplit
Zm00001d009020_T002.exon3 8 30333239 30333400 Zm00001d009020 30332058 30334528 Zm00001d009020 Zm00001d009020a,Zm00001d009020b simSplit
Zm00001d009020_T002.exon2 8 30333514 30333589 Zm00001d009020a 30332058 30334528 Zm00001d009020 Zm00001d009020a,Zm00001d009020b simSplit
Zm00001d009020_T002.exon2 8 30333514 30333589 Zm00001d009020 30332058 30334528 Zm00001d009020 Zm00001d009020a,Zm00001d009020b simSplit
Zm00001d009020_T002.exon1 8 30334446 30334528 Zm00001d009020b 30332058 30334528 Zm00001d009020 Zm00001d009020a,Zm00001d009020b simSplit
Zm00001d009020_T002.exon1 8 30334446 30334528 Zm00001d009020 30332058 30334528 Zm00001d009020 Zm00001d009020a,Zm00001d009020b simSplit
Zm00001d009027_T003.exon2 8 30677107 30677513 Zm00001d009027b 30676275 30679032 Zm00001d009027 Zm00001d009027a,Zm00001d009027b simSplit
Zm00001d009027_T003.exon3 8 30678113 30678578 Zm00001d009027b 30676275 30679032 Zm00001d009027 Zm00001d009027a,Zm00001d009027b simSplit
Zm00001d009063_T001.exon1 8 33991868 33992316 Zm00001d009063a 33991868 33994474 Zm00001d009063 Zm00001d009063a,Zm00001d009063b simSplit
Zm00001d009063_T001.exon1 8 33991868 33992316 Zm00001d009063 33991868 33994474 Zm00001d009063 Zm00001d009063a,Zm00001d009063b simSplit
Zm00001d009063_T001.exon2 8 33992812 33992874 Zm00001d009063b 33991868 33994474 Zm00001d009063 Zm00001d009063a,Zm00001d009063b simSplit
Zm00001d009063_T001.exon2 8 33992812 33992874 Zm00001d009063 33991868 33994474 Zm00001d009063 Zm00001d009063a,Zm00001d009063b simSplit
Zm00001d009063_T001.exon3 8 33993006 33993549 Zm00001d009063b 33991868 33994474 Zm00001d009063 Zm00001d009063a,Zm00001d009063b simSplit
Zm00001d009063_T001.exon3 8 33993006 33993549 Zm00001d009063 33991868 33994474 Zm00001d009063 Zm00001d009063a,Zm00001d009063b simSplit
Zm00001d009063_T001.exon4 8 33993685 33993836 Zm00001d009063b 33991868 33994474 Zm00001d009063 Zm00001d009063a,Zm00001d009063b simSplit
Zm00001d009063_T001.exon4 8 33993685 33993836 Zm00001d009063 33991868 33994474 Zm00001d009063 Zm00001d009063a,Zm00001d009063b simSplit
Zm00001d009063_T001.exon5 8 33993922 33994474 Zm00001d009063b 33991868 33994474 Zm00001d009063 Zm00001d009063a,Zm00001d009063b simSplit
Zm00001d009063_T001.exon5 8 33993922 33994474 Zm00001d009063 33991868 33994474 Zm00001d009063 Zm00001d009063a,Zm00001d009063b simSplit
Zm00001d009068_T002.exon5 8 34239322 34239639 Zm00001d009068a 34239322 34240471 Zm00001d009068 Zm00001d009068a,Zm00001d009068b simSplit
Zm00001d009068_T002.exon5 8 34239322 34239639 Zm00001d009068 34239322 34240471 Zm00001d009068 Zm00001d009068a,Zm00001d009068b simSplit
Zm00001d009068_T001.exon3 8 34239783 34240099 Zm00001d009068a 34239322 34240471 Zm00001d009068 Zm00001d009068a,Zm00001d009068b simSplit
Zm00001d009068_T001.exon3 8 34239783 34240099 Zm00001d009068 34239322 34240471 Zm00001d009068 Zm00001d009068a,Zm00001d009068b simSplit
Zm00001d009068_T001.exon2 8 34240196 34240308 Zm00001d009068a 34239322 34240471 Zm00001d009068 Zm00001d009068a,Zm00001d009068b simSplit
Zm00001d009068_T001.exon2 8 34240196 34240308 Zm00001d009068 34239322 34240471 Zm00001d009068 Zm00001d009068a,Zm00001d009068b simSplit
Zm00001d009068_T001.exon1 8 34240395 34240471 Zm00001d009068b 34239322 34240471 Zm00001d009068 Zm00001d009068a,Zm00001d009068b simSplit
Zm00001d009068_T001.exon1 8 34240395 34240471 Zm00001d009068 34239322 34240471 Zm00001d009068 Zm00001d009068a,Zm00001d009068b simSplit
Zm00001d009075_T001.exon1 8 34795467 34795823 Zm00001d009075a 34795467 34807548 Zm00001d009075 Zm00001d009075a,Zm00001d009075b simSplit
Zm00001d009075_T001.exon1 8 34795467 34795823 Zm00001d009075 34795467 34807548 Zm00001d009075 Zm00001d009075a,Zm00001d009075b simSplit
Zm00001d009075_T001.exon2 8 34797306 34797407 Zm00001d009075a 34795467 34807548 Zm00001d009075 Zm00001d009075a,Zm00001d009075b simSplit
Zm00001d009075_T001.exon2 8 34797306 34797407 Zm00001d009075 34795467 34807548 Zm00001d009075 Zm00001d009075a,Zm00001d009075b simSplit
Zm00001d009075_T001.exon3 8 34797873 34797991 Zm00001d009075a 34795467 34807548 Zm00001d009075 Zm00001d009075a,Zm00001d009075b simSplit
Zm00001d009075_T001.exon3 8 34797873 34797991 Zm00001d009075 34795467 34807548 Zm00001d009075 Zm00001d009075a,Zm00001d009075b simSplit
Zm00001d009075_T001.exon4 8 34798153 34798294 Zm00001d009075a 34795467 34807548 Zm00001d009075 Zm00001d009075a,Zm00001d009075b simSplit
Zm00001d009075_T001.exon4 8 34798153 34798294 Zm00001d009075 34795467 34807548 Zm00001d009075 Zm00001d009075a,Zm00001d009075b simSplit
Zm00001d009075_T001.exon5 8 34798441 34798608 Zm00001d009075a 34795467 34807548 Zm00001d009075 Zm00001d009075a,Zm00001d009075b simSplit
Zm00001d009075_T001.exon5 8 34798441 34798608 Zm00001d009075 34795467 34807548 Zm00001d009075 Zm00001d009075a,Zm00001d009075b simSplit
Zm00001d009075_T001.exon6 8 34798697 34798870 Zm00001d009075a 34795467 34807548 Zm00001d009075 Zm00001d009075a,Zm00001d009075b simSplit
Zm00001d009075_T001.exon6 8 34798697 34798870 Zm00001d009075 34795467 34807548 Zm00001d009075 Zm00001d009075a,Zm00001d009075b simSplit
Zm00001d009075_T001.exon7 8 34800296 34800535 Zm00001d009075a 34795467 34807548 Zm00001d009075 Zm00001d009075a,Zm00001d009075b simSplit
Zm00001d009075_T001.exon7 8 34800296 34800535 Zm00001d009075 34795467 34807548 Zm00001d009075 Zm00001d009075a,Zm00001d009075b simSplit
Zm00001d009075_T001.exon8 8 34800615 34800731 Zm00001d009075a 34795467 34807548 Zm00001d009075 Zm00001d009075a,Zm00001d009075b simSplit
Zm00001d009075_T001.exon8 8 34800615 34800731 Zm00001d009075 34795467 34807548 Zm00001d009075 Zm00001d009075a,Zm00001d009075b simSplit
Zm00001d009075_T001.exon9 8 34802010 34802149 Zm00001d009075a 34795467 34807548 Zm00001d009075 Zm00001d009075a,Zm00001d009075b simSplit
Zm00001d009075_T001.exon9 8 34802010 34802149 Zm00001d009075 34795467 34807548 Zm00001d009075 Zm00001d009075a,Zm00001d009075b simSplit
Zm00001d009075_T001.exon10 8 34802241 34802390 Zm00001d009075b 34795467 34807548 Zm00001d009075 Zm00001d009075a,Zm00001d009075b simSplit
Zm00001d009075_T001.exon10 8 34802241 34802390 Zm00001d009075 34795467 34807548 Zm00001d009075 Zm00001d009075a,Zm00001d009075b simSplit
Zm00001d009075_T001.exon11 8 34802489 34802645 Zm00001d009075b 34795467 34807548 Zm00001d009075 Zm00001d009075a,Zm00001d009075b simSplit
Zm00001d009075_T001.exon11 8 34802489 34802645 Zm00001d009075 34795467 34807548 Zm00001d009075 Zm00001d009075a,Zm00001d009075b simSplit
Zm00001d009075_T001.exon12 8 34802712 34803254 Zm00001d009075b 34795467 34807548 Zm00001d009075 Zm00001d009075a,Zm00001d009075b simSplit
Zm00001d009075_T001.exon12 8 34802712 34803254 Zm00001d009075 34795467 34807548 Zm00001d009075 Zm00001d009075a,Zm00001d009075b simSplit
Zm00001d009075_T001.exon13 8 34806589 34806699 Zm00001d009075b 34795467 34807548 Zm00001d009075 Zm00001d009075a,Zm00001d009075b simSplit
Zm00001d009075_T001.exon13 8 34806589 34806699 Zm00001d009075 34795467 34807548 Zm00001d009075 Zm00001d009075a,Zm00001d009075b simSplit
Zm00001d009075_T001.exon14 8 34806884 34807030 Zm00001d009075b 34795467 34807548 Zm00001d009075 Zm00001d009075a,Zm00001d009075b simSplit
Zm00001d009075_T001.exon14 8 34806884 34807030 Zm00001d009075 34795467 34807548 Zm00001d009075 Zm00001d009075a,Zm00001d009075b simSplit
Zm00001d009075_T001.exon15 8 34807113 34807310 Zm00001d009075b 34795467 34807548 Zm00001d009075 Zm00001d009075a,Zm00001d009075b simSplit
Zm00001d009075_T001.exon15 8 34807113 34807310 Zm00001d009075 34795467 34807548 Zm00001d009075 Zm00001d009075a,Zm00001d009075b simSplit
Zm00001d009075_T001.exon16 8 34807441 34807548 Zm00001d009075b 34795467 34807548 Zm00001d009075 Zm00001d009075a,Zm00001d009075b simSplit
Zm00001d009075_T001.exon16 8 34807441 34807548 Zm00001d009075 34795467 34807548 Zm00001d009075 Zm00001d009075a,Zm00001d009075b simSplit
Zm00001d009171_T001.exon3 8 40746495 40746691 Zm00001d009171b 40738943 40752749 Zm00001d009171 Zm00001d009171a,Zm00001d009171b simSplit
Zm00001d009171_T001.exon2 8 40747199 40747580 Zm00001d009171b 40738943 40752749 Zm00001d009171 Zm00001d009171a,Zm00001d009171b simSplit
Zm00001d009216_T001.exon8 8 44162509 44162625 Zm00001d009216a 44162509 44164261 Zm00001d009216 Zm00001d009216a,Zm00001d009216b simSplit
Zm00001d009216_T001.exon8 8 44162509 44162625 Zm00001d009216 44162509 44164261 Zm00001d009216 Zm00001d009216a,Zm00001d009216b simSplit
Zm00001d009216_T001.exon7 8 44162708 44162758 Zm00001d009216a 44162509 44164261 Zm00001d009216 Zm00001d009216a,Zm00001d009216b simSplit
Zm00001d009216_T001.exon7 8 44162708 44162758 Zm00001d009216 44162509 44164261 Zm00001d009216 Zm00001d009216a,Zm00001d009216b simSplit
Zm00001d009216_T001.exon6 8 44162849 44162925 Zm00001d009216a 44162509 44164261 Zm00001d009216 Zm00001d009216a,Zm00001d009216b simSplit
Zm00001d009216_T001.exon6 8 44162849 44162925 Zm00001d009216 44162509 44164261 Zm00001d009216 Zm00001d009216a,Zm00001d009216b simSplit
Zm00001d009216_T001.exon5 8 44163012 44163171 Zm00001d009216a 44162509 44164261 Zm00001d009216 Zm00001d009216a,Zm00001d009216b simSplit
Zm00001d009216_T001.exon5 8 44163012 44163171 Zm00001d009216 44162509 44164261 Zm00001d009216 Zm00001d009216a,Zm00001d009216b simSplit
Zm00001d009216_T001.exon4 8 44163298 44163382 Zm00001d009216a 44162509 44164261 Zm00001d009216 Zm00001d009216a,Zm00001d009216b simSplit
Zm00001d009216_T001.exon4 8 44163298 44163382 Zm00001d009216 44162509 44164261 Zm00001d009216 Zm00001d009216a,Zm00001d009216b simSplit
Zm00001d009216_T001.exon3 8 44163461 44163549 Zm00001d009216b 44162509 44164261 Zm00001d009216 Zm00001d009216a,Zm00001d009216b simSplit
Zm00001d009216_T001.exon3 8 44163461 44163549 Zm00001d009216 44162509 44164261 Zm00001d009216 Zm00001d009216a,Zm00001d009216b simSplit
Zm00001d009216_T001.exon2 8 44163655 44163775 Zm00001d009216b 44162509 44164261 Zm00001d009216 Zm00001d009216a,Zm00001d009216b simSplit
Zm00001d009216_T001.exon2 8 44163655 44163775 Zm00001d009216 44162509 44164261 Zm00001d009216 Zm00001d009216a,Zm00001d009216b simSplit
Zm00001d009216_T001.exon1 8 44163876 44164261 Zm00001d009216b 44162509 44164261 Zm00001d009216 Zm00001d009216a,Zm00001d009216b simSplit
Zm00001d009216_T001.exon1 8 44163876 44164261 Zm00001d009216 44162509 44164261 Zm00001d009216 Zm00001d009216a,Zm00001d009216b simSplit
Zm00001d009240_T003.exon1 8 45902673 45902793 Zm00001d009240a 45902673 45924216 Zm00001d009240 Zm00001d009240a,Zm00001d009240b simSplit
Zm00001d009240_T003.exon1 8 45902673 45902793 Zm00001d009240 45902673 45924216 Zm00001d009240 Zm00001d009240a,Zm00001d009240b simSplit
Zm00001d009240_T003.exon2 8 45903104 45903264 Zm00001d009240a 45902673 45924216 Zm00001d009240 Zm00001d009240a,Zm00001d009240b simSplit
Zm00001d009240_T003.exon2 8 45903104 45903264 Zm00001d009240 45902673 45924216 Zm00001d009240 Zm00001d009240a,Zm00001d009240b simSplit
Zm00001d009240_T003.exon3 8 45903345 45903478 Zm00001d009240a 45902673 45924216 Zm00001d009240 Zm00001d009240a,Zm00001d009240b simSplit
Zm00001d009240_T003.exon3 8 45903345 45903478 Zm00001d009240 45902673 45924216 Zm00001d009240 Zm00001d009240a,Zm00001d009240b simSplit
Zm00001d009240_T003.exon4 8 45903553 45903628 Zm00001d009240a 45902673 45924216 Zm00001d009240 Zm00001d009240a,Zm00001d009240b simSplit
Zm00001d009240_T003.exon4 8 45903553 45903628 Zm00001d009240 45902673 45924216 Zm00001d009240 Zm00001d009240a,Zm00001d009240b simSplit
Zm00001d009240_T003.exon5 8 45903708 45903927 Zm00001d009240a 45902673 45924216 Zm00001d009240 Zm00001d009240a,Zm00001d009240b simSplit
Zm00001d009240_T003.exon5 8 45903708 45903927 Zm00001d009240 45902673 45924216 Zm00001d009240 Zm00001d009240a,Zm00001d009240b simSplit
Zm00001d009240_T003.exon6 8 45922622 45922815 Zm00001d009240a 45902673 45924216 Zm00001d009240 Zm00001d009240a,Zm00001d009240b simSplit
Zm00001d009240_T003.exon6 8 45922622 45922815 Zm00001d009240 45902673 45924216 Zm00001d009240 Zm00001d009240a,Zm00001d009240b simSplit
Zm00001d009240_T003.exon7 8 45922898 45923095 Zm00001d009240a 45902673 45924216 Zm00001d009240 Zm00001d009240a,Zm00001d009240b simSplit
Zm00001d009240_T003.exon7 8 45922898 45923095 Zm00001d009240 45902673 45924216 Zm00001d009240 Zm00001d009240a,Zm00001d009240b simSplit
Zm00001d009240_T003.exon8 8 45923180 45923434 Zm00001d009240b 45902673 45924216 Zm00001d009240 Zm00001d009240a,Zm00001d009240b simSplit
Zm00001d009240_T003.exon8 8 45923180 45923434 Zm00001d009240 45902673 45924216 Zm00001d009240 Zm00001d009240a,Zm00001d009240b simSplit
Zm00001d009240_T003.exon9 8 45923461 45923591 Zm00001d009240b 45902673 45924216 Zm00001d009240 Zm00001d009240a,Zm00001d009240b simSplit
Zm00001d009240_T003.exon9 8 45923461 45923591 Zm00001d009240 45902673 45924216 Zm00001d009240 Zm00001d009240a,Zm00001d009240b simSplit
Zm00001d009240_T003.exon10 8 45923682 45923754 Zm00001d009240b 45902673 45924216 Zm00001d009240 Zm00001d009240a,Zm00001d009240b simSplit
Zm00001d009240_T003.exon10 8 45923682 45923754 Zm00001d009240 45902673 45924216 Zm00001d009240 Zm00001d009240a,Zm00001d009240b simSplit
Zm00001d009240_T003.exon11 8 45923847 45924006 Zm00001d009240b 45902673 45924216 Zm00001d009240 Zm00001d009240a,Zm00001d009240b simSplit
Zm00001d009240_T003.exon11 8 45923847 45924006 Zm00001d009240 45902673 45924216 Zm00001d009240 Zm00001d009240a,Zm00001d009240b simSplit
Zm00001d009240_T003.exon12 8 45924035 45924216 Zm00001d009240b 45902673 45924216 Zm00001d009240 Zm00001d009240a,Zm00001d009240b simSplit
Zm00001d009240_T003.exon12 8 45924035 45924216 Zm00001d009240 45902673 45924216 Zm00001d009240 Zm00001d009240a,Zm00001d009240b simSplit
Zm00001d009245_T001.exon1 8 46792689 46792754 Zm00001d009245a 46792689 46794391 Zm00001d009245 Zm00001d009245a,Zm00001d009245b simSplit
Zm00001d009245_T001.exon1 8 46792689 46792754 Zm00001d009245 46792689 46794391 Zm00001d009245 Zm00001d009245a,Zm00001d009245b simSplit
Zm00001d009245_T001.exon2 8 46793112 46793235 Zm00001d009245a 46792689 46794391 Zm00001d009245 Zm00001d009245a,Zm00001d009245b simSplit
Zm00001d009245_T001.exon2 8 46793112 46793235 Zm00001d009245 46792689 46794391 Zm00001d009245 Zm00001d009245a,Zm00001d009245b simSplit
Zm00001d009245_T001.exon3 8 46793310 46793699 Zm00001d009245b 46792689 46794391 Zm00001d009245 Zm00001d009245a,Zm00001d009245b simSplit
Zm00001d009245_T001.exon3 8 46793310 46793699 Zm00001d009245 46792689 46794391 Zm00001d009245 Zm00001d009245a,Zm00001d009245b simSplit
Zm00001d009245_T001.exon4 8 46793784 46794391 Zm00001d009245b 46792689 46794391 Zm00001d009245 Zm00001d009245a,Zm00001d009245b simSplit
Zm00001d009245_T001.exon4 8 46793784 46794391 Zm00001d009245 46792689 46794391 Zm00001d009245 Zm00001d009245a,Zm00001d009245b simSplit
Zm00001d009295_T001.exon1 8 52875683 52876078 Zm00001d009295a 52875683 52879218 Zm00001d009295 Zm00001d009295a,Zm00001d009295b simSplit
Zm00001d009295_T001.exon1 8 52875683 52876078 Zm00001d009295 52875683 52879218 Zm00001d009295 Zm00001d009295a,Zm00001d009295b simSplit
Zm00001d009295_T001.exon2 8 52876530 52877142 Zm00001d009295a 52875683 52879218 Zm00001d009295 Zm00001d009295a,Zm00001d009295b simSplit
Zm00001d009295_T001.exon2 8 52876530 52877142 Zm00001d009295 52875683 52879218 Zm00001d009295 Zm00001d009295a,Zm00001d009295b simSplit
Zm00001d009295_T001.exon3 8 52877224 52877537 Zm00001d009295b 52875683 52879218 Zm00001d009295 Zm00001d009295a,Zm00001d009295b simSplit
Zm00001d009295_T001.exon3 8 52877224 52877537 Zm00001d009295 52875683 52879218 Zm00001d009295 Zm00001d009295a,Zm00001d009295b simSplit
Zm00001d009295_T001.exon4 8 52877614 52877731 Zm00001d009295b 52875683 52879218 Zm00001d009295 Zm00001d009295a,Zm00001d009295b simSplit
Zm00001d009295_T001.exon4 8 52877614 52877731 Zm00001d009295 52875683 52879218 Zm00001d009295 Zm00001d009295a,Zm00001d009295b simSplit
Zm00001d009295_T001.exon5 8 52877822 52879218 Zm00001d009295b 52875683 52879218 Zm00001d009295 Zm00001d009295a,Zm00001d009295b simSplit
Zm00001d009295_T001.exon5 8 52877822 52879218 Zm00001d009295 52875683 52879218 Zm00001d009295 Zm00001d009295a,Zm00001d009295b simSplit
Zm00001d009330_T003.exon4 8 56626114 56626548 Zm00001d009330a 56626114 56630811 Zm00001d009330 Zm00001d009330a,Zm00001d009330b simSplit
Zm00001d009330_T003.exon4 8 56626114 56626548 Zm00001d009330 56626114 56630811 Zm00001d009330 Zm00001d009330a,Zm00001d009330b simSplit
Zm00001d009330_T001.exon7 8 56626642 56626781 Zm00001d009330a 56626114 56630811 Zm00001d009330 Zm00001d009330a,Zm00001d009330b simSplit
Zm00001d009330_T001.exon7 8 56626642 56626781 Zm00001d009330 56626114 56630811 Zm00001d009330 Zm00001d009330a,Zm00001d009330b simSplit
Zm00001d009330_T003.exon2 8 56627012 56627163 Zm00001d009330a 56626114 56630811 Zm00001d009330 Zm00001d009330a,Zm00001d009330b simSplit
Zm00001d009330_T003.exon2 8 56627012 56627163 Zm00001d009330 56626114 56630811 Zm00001d009330 Zm00001d009330a,Zm00001d009330b simSplit
Zm00001d009330_T003.exon1 8 56627276 56630811 Zm00001d009330b 56626114 56630811 Zm00001d009330 Zm00001d009330a,Zm00001d009330b simSplit
Zm00001d009330_T003.exon1 8 56627276 56630811 Zm00001d009330 56626114 56630811 Zm00001d009330 Zm00001d009330a,Zm00001d009330b simSplit
Zm00001d009376_T001.exon1 8 60979726 60980077 Zm00001d009376a 60979726 60982538 Zm00001d009376 Zm00001d009376a,Zm00001d009376b simSplit
Zm00001d009376_T001.exon1 8 60979726 60980077 Zm00001d009376 60979726 60982538 Zm00001d009376 Zm00001d009376a,Zm00001d009376b simSplit
Zm00001d009376_T001.exon2 8 60980278 60980481 Zm00001d009376a 60979726 60982538 Zm00001d009376 Zm00001d009376a,Zm00001d009376b simSplit
Zm00001d009376_T001.exon2 8 60980278 60980481 Zm00001d009376 60979726 60982538 Zm00001d009376 Zm00001d009376a,Zm00001d009376b simSplit
Zm00001d009376_T001.exon3 8 60980557 60980696 Zm00001d009376a 60979726 60982538 Zm00001d009376 Zm00001d009376a,Zm00001d009376b simSplit
Zm00001d009376_T001.exon3 8 60980557 60980696 Zm00001d009376 60979726 60982538 Zm00001d009376 Zm00001d009376a,Zm00001d009376b simSplit
Zm00001d009376_T001.exon4 8 60980764 60980853 Zm00001d009376b 60979726 60982538 Zm00001d009376 Zm00001d009376a,Zm00001d009376b simSplit
Zm00001d009376_T001.exon4 8 60980764 60980853 Zm00001d009376 60979726 60982538 Zm00001d009376 Zm00001d009376a,Zm00001d009376b simSplit
Zm00001d009376_T001.exon5 8 60980916 60981021 Zm00001d009376b 60979726 60982538 Zm00001d009376 Zm00001d009376a,Zm00001d009376b simSplit
Zm00001d009376_T001.exon5 8 60980916 60981021 Zm00001d009376 60979726 60982538 Zm00001d009376 Zm00001d009376a,Zm00001d009376b simSplit
Zm00001d009376_T001.exon6 8 60981255 60981406 Zm00001d009376b 60979726 60982538 Zm00001d009376 Zm00001d009376a,Zm00001d009376b simSplit
Zm00001d009376_T001.exon6 8 60981255 60981406 Zm00001d009376 60979726 60982538 Zm00001d009376 Zm00001d009376a,Zm00001d009376b simSplit
Zm00001d009376_T001.exon7 8 60981478 60981575 Zm00001d009376b 60979726 60982538 Zm00001d009376 Zm00001d009376a,Zm00001d009376b simSplit
Zm00001d009376_T001.exon7 8 60981478 60981575 Zm00001d009376 60979726 60982538 Zm00001d009376 Zm00001d009376a,Zm00001d009376b simSplit
Zm00001d009376_T001.exon8 8 60981676 60981814 Zm00001d009376b 60979726 60982538 Zm00001d009376 Zm00001d009376a,Zm00001d009376b simSplit
Zm00001d009376_T001.exon8 8 60981676 60981814 Zm00001d009376 60979726 60982538 Zm00001d009376 Zm00001d009376a,Zm00001d009376b simSplit
Zm00001d009376_T001.exon9 8 60982050 60982148 Zm00001d009376b 60979726 60982538 Zm00001d009376 Zm00001d009376a,Zm00001d009376b simSplit
Zm00001d009376_T001.exon9 8 60982050 60982148 Zm00001d009376 60979726 60982538 Zm00001d009376 Zm00001d009376a,Zm00001d009376b simSplit
Zm00001d009376_T001.exon10 8 60982374 60982538 Zm00001d009376b 60979726 60982538 Zm00001d009376 Zm00001d009376a,Zm00001d009376b simSplit
Zm00001d009376_T001.exon10 8 60982374 60982538 Zm00001d009376 60979726 60982538 Zm00001d009376 Zm00001d009376a,Zm00001d009376b simSplit
Zm00001d009392_T001.exon4 8 62052783 62052872 Zm00001d009392a 62052783 62053903 Zm00001d009392 Zm00001d009392a,Zm00001d009392b simSplit
Zm00001d009392_T001.exon4 8 62052783 62052872 Zm00001d009392 62052783 62053903 Zm00001d009392 Zm00001d009392a,Zm00001d009392b simSplit
Zm00001d009392_T001.exon3 8 62053029 62053234 Zm00001d009392b 62052783 62053903 Zm00001d009392 Zm00001d009392a,Zm00001d009392b simSplit
Zm00001d009392_T001.exon3 8 62053029 62053234 Zm00001d009392 62052783 62053903 Zm00001d009392 Zm00001d009392a,Zm00001d009392b simSplit
Zm00001d009392_T001.exon2 8 62053348 62053483 Zm00001d009392b 62052783 62053903 Zm00001d009392 Zm00001d009392a,Zm00001d009392b simSplit
Zm00001d009392_T001.exon2 8 62053348 62053483 Zm00001d009392 62052783 62053903 Zm00001d009392 Zm00001d009392a,Zm00001d009392b simSplit
Zm00001d009392_T001.exon1 8 62053605 62053903 Zm00001d009392b 62052783 62053903 Zm00001d009392 Zm00001d009392a,Zm00001d009392b simSplit
Zm00001d009392_T001.exon1 8 62053605 62053903 Zm00001d009392 62052783 62053903 Zm00001d009392 Zm00001d009392a,Zm00001d009392b simSplit
Zm00001d009411_T002.exon1 8 63369959 63370269 Zm00001d009411a 63369959 63373494 Zm00001d009411 Zm00001d009411a,Zm00001d009411b simSplit
Zm00001d009411_T002.exon1 8 63369959 63370269 Zm00001d009411 63369959 63373494 Zm00001d009411 Zm00001d009411a,Zm00001d009411b simSplit
Zm00001d009411_T002.exon2 8 63370389 63370762 Zm00001d009411b 63369959 63373494 Zm00001d009411 Zm00001d009411a,Zm00001d009411b simSplit
Zm00001d009411_T002.exon2 8 63370389 63370762 Zm00001d009411 63369959 63373494 Zm00001d009411 Zm00001d009411a,Zm00001d009411b simSplit
Zm00001d009411_T003.exon3 8 63371423 63371953 Zm00001d009411b 63369959 63373494 Zm00001d009411 Zm00001d009411a,Zm00001d009411b simSplit
Zm00001d009411_T003.exon3 8 63371423 63371953 Zm00001d009411 63369959 63373494 Zm00001d009411 Zm00001d009411a,Zm00001d009411b simSplit
Zm00001d009411_T002.exon4 8 63372781 63373494 Zm00001d009411b 63369959 63373494 Zm00001d009411 Zm00001d009411a,Zm00001d009411b simSplit
Zm00001d009411_T002.exon4 8 63372781 63373494 Zm00001d009411 63369959 63373494 Zm00001d009411 Zm00001d009411a,Zm00001d009411b simSplit
Zm00001d009430_T001.exon1 8 64104560 64104800 Zm00001d009430a 64104560 64107561 Zm00001d009430 Zm00001d009430a,Zm00001d009430b simSplit
Zm00001d009430_T001.exon1 8 64104560 64104800 Zm00001d009430 64104560 64107561 Zm00001d009430 Zm00001d009430a,Zm00001d009430b simSplit
Zm00001d009430_T001.exon2 8 64104885 64104989 Zm00001d009430a 64104560 64107561 Zm00001d009430 Zm00001d009430a,Zm00001d009430b simSplit
Zm00001d009430_T001.exon2 8 64104885 64104989 Zm00001d009430 64104560 64107561 Zm00001d009430 Zm00001d009430a,Zm00001d009430b simSplit
Zm00001d009430_T001.exon3 8 64105802 64105930 Zm00001d009430a 64104560 64107561 Zm00001d009430 Zm00001d009430a,Zm00001d009430b simSplit
Zm00001d009430_T001.exon3 8 64105802 64105930 Zm00001d009430 64104560 64107561 Zm00001d009430 Zm00001d009430a,Zm00001d009430b simSplit
Zm00001d009430_T002.exon5 8 64106065 64106181 Zm00001d009430a 64104560 64107561 Zm00001d009430 Zm00001d009430a,Zm00001d009430b simSplit
Zm00001d009430_T002.exon5 8 64106065 64106181 Zm00001d009430 64104560 64107561 Zm00001d009430 Zm00001d009430a,Zm00001d009430b simSplit
Zm00001d009430_T001.exon5 8 64106266 64106402 Zm00001d009430a 64104560 64107561 Zm00001d009430 Zm00001d009430a,Zm00001d009430b simSplit
Zm00001d009430_T001.exon5 8 64106266 64106402 Zm00001d009430 64104560 64107561 Zm00001d009430 Zm00001d009430a,Zm00001d009430b simSplit
Zm00001d009430_T001.exon6 8 64106520 64106601 Zm00001d009430a 64104560 64107561 Zm00001d009430 Zm00001d009430a,Zm00001d009430b simSplit
Zm00001d009430_T001.exon6 8 64106520 64106601 Zm00001d009430 64104560 64107561 Zm00001d009430 Zm00001d009430a,Zm00001d009430b simSplit
Zm00001d009430_T001.exon7 8 64107004 64107053 Zm00001d009430a 64104560 64107561 Zm00001d009430 Zm00001d009430a,Zm00001d009430b simSplit
Zm00001d009430_T001.exon7 8 64107004 64107053 Zm00001d009430 64104560 64107561 Zm00001d009430 Zm00001d009430a,Zm00001d009430b simSplit
Zm00001d009430_T001.exon8 8 64107125 64107561 Zm00001d009430b 64104560 64107561 Zm00001d009430 Zm00001d009430a,Zm00001d009430b simSplit
Zm00001d009430_T001.exon8 8 64107125 64107561 Zm00001d009430 64104560 64107561 Zm00001d009430 Zm00001d009430a,Zm00001d009430b simSplit
Zm00001d009436_T004.exon9 8 64430347 64430702 Zm00001d009436a 64430347 64433587 Zm00001d009436 Zm00001d009436a,Zm00001d009436b simSplit
Zm00001d009436_T004.exon9 8 64430347 64430702 Zm00001d009436 64430347 64433587 Zm00001d009436 Zm00001d009436a,Zm00001d009436b simSplit
Zm00001d009436_T004.exon8 8 64430858 64430938 Zm00001d009436a 64430347 64433587 Zm00001d009436 Zm00001d009436a,Zm00001d009436b simSplit
Zm00001d009436_T004.exon8 8 64430858 64430938 Zm00001d009436 64430347 64433587 Zm00001d009436 Zm00001d009436a,Zm00001d009436b simSplit
Zm00001d009436_T004.exon7 8 64431035 64431207 Zm00001d009436a 64430347 64433587 Zm00001d009436 Zm00001d009436a,Zm00001d009436b simSplit
Zm00001d009436_T004.exon7 8 64431035 64431207 Zm00001d009436 64430347 64433587 Zm00001d009436 Zm00001d009436a,Zm00001d009436b simSplit
Zm00001d009436_T004.exon6 8 64431292 64431450 Zm00001d009436a 64430347 64433587 Zm00001d009436 Zm00001d009436a,Zm00001d009436b simSplit
Zm00001d009436_T004.exon6 8 64431292 64431450 Zm00001d009436 64430347 64433587 Zm00001d009436 Zm00001d009436a,Zm00001d009436b simSplit
Zm00001d009436_T004.exon5 8 64431706 64431835 Zm00001d009436a 64430347 64433587 Zm00001d009436 Zm00001d009436a,Zm00001d009436b simSplit
Zm00001d009436_T004.exon5 8 64431706 64431835 Zm00001d009436 64430347 64433587 Zm00001d009436 Zm00001d009436a,Zm00001d009436b simSplit
Zm00001d009436_T004.exon4 8 64431948 64432110 Zm00001d009436a 64430347 64433587 Zm00001d009436 Zm00001d009436a,Zm00001d009436b simSplit
Zm00001d009436_T004.exon4 8 64431948 64432110 Zm00001d009436 64430347 64433587 Zm00001d009436 Zm00001d009436a,Zm00001d009436b simSplit
Zm00001d009436_T004.exon3 8 64432415 64432497 Zm00001d009436a 64430347 64433587 Zm00001d009436 Zm00001d009436a,Zm00001d009436b simSplit
Zm00001d009436_T004.exon3 8 64432415 64432497 Zm00001d009436 64430347 64433587 Zm00001d009436 Zm00001d009436a,Zm00001d009436b simSplit
Zm00001d009436_T004.exon2 8 64432926 64432985 Zm00001d009436a 64430347 64433587 Zm00001d009436 Zm00001d009436a,Zm00001d009436b simSplit
Zm00001d009436_T004.exon2 8 64432926 64432985 Zm00001d009436 64430347 64433587 Zm00001d009436 Zm00001d009436a,Zm00001d009436b simSplit
Zm00001d009436_T004.exon1 8 64433108 64433587 Zm00001d009436b 64430347 64433587 Zm00001d009436 Zm00001d009436a,Zm00001d009436b simSplit
Zm00001d009436_T004.exon1 8 64433108 64433587 Zm00001d009436 64430347 64433587 Zm00001d009436 Zm00001d009436a,Zm00001d009436b simSplit
Zm00001d009440_T004.exon4 8 64596292 64597692 Zm00001d009440a 64596292 64598908 Zm00001d009440 Zm00001d009440a,Zm00001d009440b simSplit
Zm00001d009440_T004.exon4 8 64596292 64597692 Zm00001d009440 64596292 64598908 Zm00001d009440 Zm00001d009440a,Zm00001d009440b simSplit
Zm00001d009440_T001.exon3 8 64598072 64598164 Zm00001d009440a 64596292 64598908 Zm00001d009440 Zm00001d009440a,Zm00001d009440b simSplit
Zm00001d009440_T001.exon3 8 64598072 64598164 Zm00001d009440 64596292 64598908 Zm00001d009440 Zm00001d009440a,Zm00001d009440b simSplit
Zm00001d009440_T001.exon2 8 64598247 64598307 Zm00001d009440a 64596292 64598908 Zm00001d009440 Zm00001d009440a,Zm00001d009440b simSplit
Zm00001d009440_T001.exon2 8 64598247 64598307 Zm00001d009440 64596292 64598908 Zm00001d009440 Zm00001d009440a,Zm00001d009440b simSplit
Zm00001d009440_T004.exon1 8 64598397 64598908 Zm00001d009440b 64596292 64598908 Zm00001d009440 Zm00001d009440a,Zm00001d009440b simSplit
Zm00001d009440_T004.exon1 8 64598397 64598908 Zm00001d009440 64596292 64598908 Zm00001d009440 Zm00001d009440a,Zm00001d009440b simSplit
Zm00001d009472_T003.exon1 8 66130669 66131539 Zm00001d009472a 66130669 66133282 Zm00001d009472 Zm00001d009472a,Zm00001d009472b simSplit
Zm00001d009472_T003.exon1 8 66130669 66131539 Zm00001d009472 66130669 66133282 Zm00001d009472 Zm00001d009472a,Zm00001d009472b simSplit
Zm00001d009472_T003.exon2 8 66131906 66131984 Zm00001d009472b 66130669 66133282 Zm00001d009472 Zm00001d009472a,Zm00001d009472b simSplit
Zm00001d009472_T003.exon2 8 66131906 66131984 Zm00001d009472 66130669 66133282 Zm00001d009472 Zm00001d009472a,Zm00001d009472b simSplit
Zm00001d009472_T003.exon3 8 66132076 66132138 Zm00001d009472b 66130669 66133282 Zm00001d009472 Zm00001d009472a,Zm00001d009472b simSplit
Zm00001d009472_T003.exon3 8 66132076 66132138 Zm00001d009472 66130669 66133282 Zm00001d009472 Zm00001d009472a,Zm00001d009472b simSplit
Zm00001d009472_T003.exon4 8 66132585 66133282 Zm00001d009472b 66130669 66133282 Zm00001d009472 Zm00001d009472a,Zm00001d009472b simSplit
Zm00001d009472_T003.exon4 8 66132585 66133282 Zm00001d009472 66130669 66133282 Zm00001d009472 Zm00001d009472a,Zm00001d009472b simSplit
Zm00001d009482_T005.exon4 8 66861047 66862329 Zm00001d009482a 66861047 66863757 Zm00001d009482 Zm00001d009482a,Zm00001d009482b simSplit
Zm00001d009482_T005.exon4 8 66861047 66862329 Zm00001d009482 66861047 66863757 Zm00001d009482 Zm00001d009482a,Zm00001d009482b simSplit
Zm00001d009482_T002.exon4 8 66862488 66862570 Zm00001d009482a 66861047 66863757 Zm00001d009482 Zm00001d009482a,Zm00001d009482b simSplit
Zm00001d009482_T002.exon4 8 66862488 66862570 Zm00001d009482 66861047 66863757 Zm00001d009482 Zm00001d009482a,Zm00001d009482b simSplit
Zm00001d009482_T005.exon2 8 66862931 66863285 Zm00001d009482b 66861047 66863757 Zm00001d009482 Zm00001d009482a,Zm00001d009482b simSplit
Zm00001d009482_T005.exon2 8 66862931 66863285 Zm00001d009482 66861047 66863757 Zm00001d009482 Zm00001d009482a,Zm00001d009482b simSplit
Zm00001d009482_T005.exon1 8 66863398 66863757 Zm00001d009482b 66861047 66863757 Zm00001d009482 Zm00001d009482a,Zm00001d009482b simSplit
Zm00001d009482_T005.exon1 8 66863398 66863757 Zm00001d009482 66861047 66863757 Zm00001d009482 Zm00001d009482a,Zm00001d009482b simSplit
Zm00001d009488_T002.exon10 8 67043287 67043828 Zm00001d009488a 67043287 67046926 Zm00001d009488 Zm00001d009488a,Zm00001d009488b simSplit
Zm00001d009488_T002.exon10 8 67043287 67043828 Zm00001d009488 67043287 67046926 Zm00001d009488 Zm00001d009488a,Zm00001d009488b simSplit
Zm00001d009488_T005.exon9 8 67044104 67044415 Zm00001d009488a 67043287 67046926 Zm00001d009488 Zm00001d009488a,Zm00001d009488b simSplit
Zm00001d009488_T005.exon9 8 67044104 67044415 Zm00001d009488 67043287 67046926 Zm00001d009488 Zm00001d009488a,Zm00001d009488b simSplit
Zm00001d009488_T005.exon8 8 67044492 67044716 Zm00001d009488a 67043287 67046926 Zm00001d009488 Zm00001d009488a,Zm00001d009488b simSplit
Zm00001d009488_T005.exon8 8 67044492 67044716 Zm00001d009488 67043287 67046926 Zm00001d009488 Zm00001d009488a,Zm00001d009488b simSplit
Zm00001d009488_T005.exon7 8 67044846 67045004 Zm00001d009488a 67043287 67046926 Zm00001d009488 Zm00001d009488a,Zm00001d009488b simSplit
Zm00001d009488_T005.exon7 8 67044846 67045004 Zm00001d009488 67043287 67046926 Zm00001d009488 Zm00001d009488a,Zm00001d009488b simSplit
Zm00001d009488_T005.exon6 8 67045086 67045189 Zm00001d009488b 67043287 67046926 Zm00001d009488 Zm00001d009488a,Zm00001d009488b simSplit
Zm00001d009488_T005.exon6 8 67045086 67045189 Zm00001d009488 67043287 67046926 Zm00001d009488 Zm00001d009488a,Zm00001d009488b simSplit
Zm00001d009488_T005.exon5 8 67045277 67045394 Zm00001d009488b 67043287 67046926 Zm00001d009488 Zm00001d009488a,Zm00001d009488b simSplit
Zm00001d009488_T005.exon5 8 67045277 67045394 Zm00001d009488 67043287 67046926 Zm00001d009488 Zm00001d009488a,Zm00001d009488b simSplit
Zm00001d009488_T002.exon4 8 67045698 67045771 Zm00001d009488b 67043287 67046926 Zm00001d009488 Zm00001d009488a,Zm00001d009488b simSplit
Zm00001d009488_T002.exon4 8 67045698 67045771 Zm00001d009488 67043287 67046926 Zm00001d009488 Zm00001d009488a,Zm00001d009488b simSplit
Zm00001d009488_T005.exon3 8 67045856 67045931 Zm00001d009488b 67043287 67046926 Zm00001d009488 Zm00001d009488a,Zm00001d009488b simSplit
Zm00001d009488_T005.exon3 8 67045856 67045931 Zm00001d009488 67043287 67046926 Zm00001d009488 Zm00001d009488a,Zm00001d009488b simSplit
Zm00001d009488_T002.exon2 8 67046357 67046882 Zm00001d009488b 67043287 67046926 Zm00001d009488 Zm00001d009488a,Zm00001d009488b simSplit
Zm00001d009488_T002.exon2 8 67046357 67046882 Zm00001d009488 67043287 67046926 Zm00001d009488 Zm00001d009488a,Zm00001d009488b simSplit
Zm00001d009488_T002.exon1 8 67046903 67046926 Zm00001d009488b 67043287 67046926 Zm00001d009488 Zm00001d009488a,Zm00001d009488b simSplit
Zm00001d009488_T002.exon1 8 67046903 67046926 Zm00001d009488 67043287 67046926 Zm00001d009488 Zm00001d009488a,Zm00001d009488b simSplit
Zm00001d009503_T001.exon1 8 67746876 67746992 Zm00001d009503a 67746876 67752942 Zm00001d009503 Zm00001d009503a,Zm00001d009503b simSplit
Zm00001d009503_T001.exon1 8 67746876 67746992 Zm00001d009503 67746876 67752942 Zm00001d009503 Zm00001d009503a,Zm00001d009503b simSplit
Zm00001d009503_T001.exon2 8 67747259 67747336 Zm00001d009503a 67746876 67752942 Zm00001d009503 Zm00001d009503a,Zm00001d009503b simSplit
Zm00001d009503_T001.exon2 8 67747259 67747336 Zm00001d009503 67746876 67752942 Zm00001d009503 Zm00001d009503a,Zm00001d009503b simSplit
Zm00001d009503_T001.exon3 8 67747476 67747551 Zm00001d009503a 67746876 67752942 Zm00001d009503 Zm00001d009503a,Zm00001d009503b simSplit
Zm00001d009503_T001.exon3 8 67747476 67747551 Zm00001d009503 67746876 67752942 Zm00001d009503 Zm00001d009503a,Zm00001d009503b simSplit
Zm00001d009503_T001.exon4 8 67748212 67748284 Zm00001d009503a 67746876 67752942 Zm00001d009503 Zm00001d009503a,Zm00001d009503b simSplit
Zm00001d009503_T001.exon4 8 67748212 67748284 Zm00001d009503 67746876 67752942 Zm00001d009503 Zm00001d009503a,Zm00001d009503b simSplit
Zm00001d009503_T001.exon5 8 67748796 67748857 Zm00001d009503a 67746876 67752942 Zm00001d009503 Zm00001d009503a,Zm00001d009503b simSplit
Zm00001d009503_T001.exon5 8 67748796 67748857 Zm00001d009503 67746876 67752942 Zm00001d009503 Zm00001d009503a,Zm00001d009503b simSplit
Zm00001d009503_T001.exon6 8 67749542 67749610 Zm00001d009503a 67746876 67752942 Zm00001d009503 Zm00001d009503a,Zm00001d009503b simSplit
Zm00001d009503_T001.exon6 8 67749542 67749610 Zm00001d009503 67746876 67752942 Zm00001d009503 Zm00001d009503a,Zm00001d009503b simSplit
Zm00001d009503_T001.exon7 8 67750289 67750397 Zm00001d009503a 67746876 67752942 Zm00001d009503 Zm00001d009503a,Zm00001d009503b simSplit
Zm00001d009503_T001.exon7 8 67750289 67750397 Zm00001d009503 67746876 67752942 Zm00001d009503 Zm00001d009503a,Zm00001d009503b simSplit
Zm00001d009503_T001.exon8 8 67751035 67751093 Zm00001d009503a 67746876 67752942 Zm00001d009503 Zm00001d009503a,Zm00001d009503b simSplit
Zm00001d009503_T001.exon8 8 67751035 67751093 Zm00001d009503 67746876 67752942 Zm00001d009503 Zm00001d009503a,Zm00001d009503b simSplit
Zm00001d009503_T001.exon9 8 67751206 67751324 Zm00001d009503a 67746876 67752942 Zm00001d009503 Zm00001d009503a,Zm00001d009503b simSplit
Zm00001d009503_T001.exon9 8 67751206 67751324 Zm00001d009503 67746876 67752942 Zm00001d009503 Zm00001d009503a,Zm00001d009503b simSplit
Zm00001d009503_T001.exon10 8 67751583 67751678 Zm00001d009503b 67746876 67752942 Zm00001d009503 Zm00001d009503a,Zm00001d009503b simSplit
Zm00001d009503_T001.exon10 8 67751583 67751678 Zm00001d009503 67746876 67752942 Zm00001d009503 Zm00001d009503a,Zm00001d009503b simSplit
Zm00001d009503_T001.exon11 8 67751882 67751949 Zm00001d009503b 67746876 67752942 Zm00001d009503 Zm00001d009503a,Zm00001d009503b simSplit
Zm00001d009503_T001.exon11 8 67751882 67751949 Zm00001d009503 67746876 67752942 Zm00001d009503 Zm00001d009503a,Zm00001d009503b simSplit
Zm00001d009503_T001.exon12 8 67752274 67752319 Zm00001d009503b 67746876 67752942 Zm00001d009503 Zm00001d009503a,Zm00001d009503b simSplit
Zm00001d009503_T001.exon12 8 67752274 67752319 Zm00001d009503 67746876 67752942 Zm00001d009503 Zm00001d009503a,Zm00001d009503b simSplit
Zm00001d009503_T001.exon13 8 67752445 67752942 Zm00001d009503b 67746876 67752942 Zm00001d009503 Zm00001d009503a,Zm00001d009503b simSplit
Zm00001d009503_T001.exon13 8 67752445 67752942 Zm00001d009503 67746876 67752942 Zm00001d009503 Zm00001d009503a,Zm00001d009503b simSplit
Zm00001d009504_T001.exon17 8 67753774 67753816 Zm00001d009504a 67753774 67762948 Zm00001d009504 Zm00001d009504a,Zm00001d009504b simSplit
Zm00001d009504_T001.exon17 8 67753774 67753816 Zm00001d009504 67753774 67762948 Zm00001d009504 Zm00001d009504a,Zm00001d009504b simSplit
Zm00001d009504_T001.exon16 8 67753837 67754201 Zm00001d009504a 67753774 67762948 Zm00001d009504 Zm00001d009504a,Zm00001d009504b simSplit
Zm00001d009504_T001.exon16 8 67753837 67754201 Zm00001d009504 67753774 67762948 Zm00001d009504 Zm00001d009504a,Zm00001d009504b simSplit
Zm00001d009504_T001.exon15 8 67755116 67755255 Zm00001d009504a 67753774 67762948 Zm00001d009504 Zm00001d009504a,Zm00001d009504b simSplit
Zm00001d009504_T001.exon15 8 67755116 67755255 Zm00001d009504 67753774 67762948 Zm00001d009504 Zm00001d009504a,Zm00001d009504b simSplit
Zm00001d009504_T001.exon14 8 67755341 67755569 Zm00001d009504a 67753774 67762948 Zm00001d009504 Zm00001d009504a,Zm00001d009504b simSplit
Zm00001d009504_T001.exon14 8 67755341 67755569 Zm00001d009504 67753774 67762948 Zm00001d009504 Zm00001d009504a,Zm00001d009504b simSplit
Zm00001d009504_T001.exon13 8 67755673 67755723 Zm00001d009504a 67753774 67762948 Zm00001d009504 Zm00001d009504a,Zm00001d009504b simSplit
Zm00001d009504_T001.exon13 8 67755673 67755723 Zm00001d009504 67753774 67762948 Zm00001d009504 Zm00001d009504a,Zm00001d009504b simSplit
Zm00001d009504_T001.exon12 8 67756351 67756576 Zm00001d009504a 67753774 67762948 Zm00001d009504 Zm00001d009504a,Zm00001d009504b simSplit
Zm00001d009504_T001.exon12 8 67756351 67756576 Zm00001d009504 67753774 67762948 Zm00001d009504 Zm00001d009504a,Zm00001d009504b simSplit
Zm00001d009504_T002.exon11 8 67757122 67757216 Zm00001d009504a 67753774 67762948 Zm00001d009504 Zm00001d009504a,Zm00001d009504b simSplit
Zm00001d009504_T002.exon11 8 67757122 67757216 Zm00001d009504 67753774 67762948 Zm00001d009504 Zm00001d009504a,Zm00001d009504b simSplit
Zm00001d009504_T001.exon10 8 67757651 67757770 Zm00001d009504a 67753774 67762948 Zm00001d009504 Zm00001d009504a,Zm00001d009504b simSplit
Zm00001d009504_T001.exon10 8 67757651 67757770 Zm00001d009504 67753774 67762948 Zm00001d009504 Zm00001d009504a,Zm00001d009504b simSplit
Zm00001d009504_T001.exon9 8 67757848 67758042 Zm00001d009504a 67753774 67762948 Zm00001d009504 Zm00001d009504a,Zm00001d009504b simSplit
Zm00001d009504_T001.exon9 8 67757848 67758042 Zm00001d009504 67753774 67762948 Zm00001d009504 Zm00001d009504a,Zm00001d009504b simSplit
Zm00001d009504_T001.exon8 8 67760253 67760317 Zm00001d009504a 67753774 67762948 Zm00001d009504 Zm00001d009504a,Zm00001d009504b simSplit
Zm00001d009504_T001.exon8 8 67760253 67760317 Zm00001d009504 67753774 67762948 Zm00001d009504 Zm00001d009504a,Zm00001d009504b simSplit
Zm00001d009504_T001.exon7 8 67760933 67761023 Zm00001d009504a 67753774 67762948 Zm00001d009504 Zm00001d009504a,Zm00001d009504b simSplit
Zm00001d009504_T001.exon7 8 67760933 67761023 Zm00001d009504 67753774 67762948 Zm00001d009504 Zm00001d009504a,Zm00001d009504b simSplit
Zm00001d009504_T001.exon6 8 67761226 67761287 Zm00001d009504a 67753774 67762948 Zm00001d009504 Zm00001d009504a,Zm00001d009504b simSplit
Zm00001d009504_T001.exon6 8 67761226 67761287 Zm00001d009504 67753774 67762948 Zm00001d009504 Zm00001d009504a,Zm00001d009504b simSplit
Zm00001d009504_T001.exon5 8 67761375 67761425 Zm00001d009504b 67753774 67762948 Zm00001d009504 Zm00001d009504a,Zm00001d009504b simSplit
Zm00001d009504_T001.exon5 8 67761375 67761425 Zm00001d009504 67753774 67762948 Zm00001d009504 Zm00001d009504a,Zm00001d009504b simSplit
Zm00001d009504_T001.exon4 8 67761648 67761749 Zm00001d009504b 67753774 67762948 Zm00001d009504 Zm00001d009504a,Zm00001d009504b simSplit
Zm00001d009504_T001.exon4 8 67761648 67761749 Zm00001d009504 67753774 67762948 Zm00001d009504 Zm00001d009504a,Zm00001d009504b simSplit
Zm00001d009504_T001.exon3 8 67762082 67762186 Zm00001d009504b 67753774 67762948 Zm00001d009504 Zm00001d009504a,Zm00001d009504b simSplit
Zm00001d009504_T001.exon3 8 67762082 67762186 Zm00001d009504 67753774 67762948 Zm00001d009504 Zm00001d009504a,Zm00001d009504b simSplit
Zm00001d009504_T001.exon2 8 67762287 67762350 Zm00001d009504b 67753774 67762948 Zm00001d009504 Zm00001d009504a,Zm00001d009504b simSplit
Zm00001d009504_T001.exon2 8 67762287 67762350 Zm00001d009504 67753774 67762948 Zm00001d009504 Zm00001d009504a,Zm00001d009504b simSplit
Zm00001d009504_T001.exon1 8 67762703 67762948 Zm00001d009504b 67753774 67762948 Zm00001d009504 Zm00001d009504a,Zm00001d009504b simSplit
Zm00001d009504_T001.exon1 8 67762703 67762948 Zm00001d009504 67753774 67762948 Zm00001d009504 Zm00001d009504a,Zm00001d009504b simSplit
Zm00001d009512_T002.exon4 8 68438316 68438881 Zm00001d009512a 68438316 68444733 Zm00001d009512 Zm00001d009512a,Zm00001d009512b simSplit
Zm00001d009512_T002.exon4 8 68438316 68438881 Zm00001d009512 68438316 68444733 Zm00001d009512 Zm00001d009512a,Zm00001d009512b simSplit
Zm00001d009512_T002.exon3 8 68439616 68442992 Zm00001d009512b 68438316 68444733 Zm00001d009512 Zm00001d009512a,Zm00001d009512b simSplit
Zm00001d009512_T002.exon3 8 68439616 68442992 Zm00001d009512 68438316 68444733 Zm00001d009512 Zm00001d009512a,Zm00001d009512b simSplit
Zm00001d009512_T002.exon2 8 68443077 68443197 Zm00001d009512b 68438316 68444733 Zm00001d009512 Zm00001d009512a,Zm00001d009512b simSplit
Zm00001d009512_T002.exon2 8 68443077 68443197 Zm00001d009512 68438316 68444733 Zm00001d009512 Zm00001d009512a,Zm00001d009512b simSplit
Zm00001d009512_T002.exon1 8 68444085 68444733 Zm00001d009512b 68438316 68444733 Zm00001d009512 Zm00001d009512a,Zm00001d009512b simSplit
Zm00001d009512_T002.exon1 8 68444085 68444733 Zm00001d009512 68438316 68444733 Zm00001d009512 Zm00001d009512a,Zm00001d009512b simSplit
Zm00001d009513_T003.exon7 8 68444917 68448749 Zm00001d009513a 68444917 68451485 Zm00001d009513 Zm00001d009513a,Zm00001d009513b simSplit
Zm00001d009513_T003.exon7 8 68444917 68448749 Zm00001d009513 68444917 68451485 Zm00001d009513 Zm00001d009513a,Zm00001d009513b simSplit
Zm00001d009513_T003.exon6 8 68448921 68449457 Zm00001d009513a 68444917 68451485 Zm00001d009513 Zm00001d009513a,Zm00001d009513b simSplit
Zm00001d009513_T003.exon6 8 68448921 68449457 Zm00001d009513 68444917 68451485 Zm00001d009513 Zm00001d009513a,Zm00001d009513b simSplit
Zm00001d009513_T003.exon5 8 68449560 68449699 Zm00001d009513a 68444917 68451485 Zm00001d009513 Zm00001d009513a,Zm00001d009513b simSplit
Zm00001d009513_T003.exon5 8 68449560 68449699 Zm00001d009513 68444917 68451485 Zm00001d009513 Zm00001d009513a,Zm00001d009513b simSplit
Zm00001d009513_T003.exon4 8 68449938 68450034 Zm00001d009513b 68444917 68451485 Zm00001d009513 Zm00001d009513a,Zm00001d009513b simSplit
Zm00001d009513_T003.exon4 8 68449938 68450034 Zm00001d009513 68444917 68451485 Zm00001d009513 Zm00001d009513a,Zm00001d009513b simSplit
Zm00001d009513_T003.exon3 8 68450080 68450520 Zm00001d009513b 68444917 68451485 Zm00001d009513 Zm00001d009513a,Zm00001d009513b simSplit
Zm00001d009513_T003.exon3 8 68450080 68450520 Zm00001d009513 68444917 68451485 Zm00001d009513 Zm00001d009513a,Zm00001d009513b simSplit
Zm00001d009513_T003.exon2 8 68450614 68450745 Zm00001d009513b 68444917 68451485 Zm00001d009513 Zm00001d009513a,Zm00001d009513b simSplit
Zm00001d009513_T003.exon2 8 68450614 68450745 Zm00001d009513 68444917 68451485 Zm00001d009513 Zm00001d009513a,Zm00001d009513b simSplit
Zm00001d009513_T003.exon1 8 68451480 68451485 Zm00001d009513b 68444917 68451485 Zm00001d009513 Zm00001d009513a,Zm00001d009513b simSplit
Zm00001d009513_T003.exon1 8 68451480 68451485 Zm00001d009513 68444917 68451485 Zm00001d009513 Zm00001d009513a,Zm00001d009513b simSplit
Zm00001d009515_T001.exon1 8 68506359 68506745 Zm00001d009515a 68506359 68510424 Zm00001d009515 Zm00001d009515a,Zm00001d009515b simSplit
Zm00001d009515_T001.exon1 8 68506359 68506745 Zm00001d009515 68506359 68510424 Zm00001d009515 Zm00001d009515a,Zm00001d009515b simSplit
Zm00001d009515_T001.exon2 8 68506819 68507059 Zm00001d009515a 68506359 68510424 Zm00001d009515 Zm00001d009515a,Zm00001d009515b simSplit
Zm00001d009515_T001.exon2 8 68506819 68507059 Zm00001d009515 68506359 68510424 Zm00001d009515 Zm00001d009515a,Zm00001d009515b simSplit
Zm00001d009515_T001.exon3 8 68509603 68509849 Zm00001d009515a 68506359 68510424 Zm00001d009515 Zm00001d009515a,Zm00001d009515b simSplit
Zm00001d009515_T001.exon3 8 68509603 68509849 Zm00001d009515 68506359 68510424 Zm00001d009515 Zm00001d009515a,Zm00001d009515b simSplit
Zm00001d009515_T001.exon4 8 68509967 68510424 Zm00001d009515b 68506359 68510424 Zm00001d009515 Zm00001d009515a,Zm00001d009515b simSplit
Zm00001d009515_T001.exon4 8 68509967 68510424 Zm00001d009515 68506359 68510424 Zm00001d009515 Zm00001d009515a,Zm00001d009515b simSplit
Zm00001d009529_T001.exon4 8 69086986 69087216 Zm00001d009529b 69086355 69090342 Zm00001d009529 Zm00001d009529a,Zm00001d009529b simSplit
Zm00001d009529_T001.exon5 8 69087455 69087533 Zm00001d009529b 69086355 69090342 Zm00001d009529 Zm00001d009529a,Zm00001d009529b simSplit
Zm00001d009529_T001.exon6 8 69088286 69088340 Zm00001d009529b 69086355 69090342 Zm00001d009529 Zm00001d009529a,Zm00001d009529b simSplit
Zm00001d009529_T001.exon7 8 69088445 69088591 Zm00001d009529b 69086355 69090342 Zm00001d009529 Zm00001d009529a,Zm00001d009529b simSplit
Zm00001d009533_T001.exon1 8 69244325 69244412 Zm00001d009533a 69244325 69245339 Zm00001d009533 Zm00001d009533a,Zm00001d009533b simSplit
Zm00001d009533_T001.exon1 8 69244325 69244412 Zm00001d009533 69244325 69245339 Zm00001d009533 Zm00001d009533a,Zm00001d009533b simSplit
Zm00001d009533_T001.exon2 8 69244519 69244601 Zm00001d009533a 69244325 69245339 Zm00001d009533 Zm00001d009533a,Zm00001d009533b simSplit
Zm00001d009533_T001.exon2 8 69244519 69244601 Zm00001d009533 69244325 69245339 Zm00001d009533 Zm00001d009533a,Zm00001d009533b simSplit
Zm00001d009533_T001.exon3 8 69244934 69244963 Zm00001d009533a 69244325 69245339 Zm00001d009533 Zm00001d009533a,Zm00001d009533b simSplit
Zm00001d009533_T001.exon3 8 69244934 69244963 Zm00001d009533 69244325 69245339 Zm00001d009533 Zm00001d009533a,Zm00001d009533b simSplit
Zm00001d009533_T001.exon4 8 69245045 69245120 Zm00001d009533a 69244325 69245339 Zm00001d009533 Zm00001d009533a,Zm00001d009533b simSplit
Zm00001d009533_T001.exon4 8 69245045 69245120 Zm00001d009533 69244325 69245339 Zm00001d009533 Zm00001d009533a,Zm00001d009533b simSplit
Zm00001d009533_T001.exon5 8 69245219 69245339 Zm00001d009533b 69244325 69245339 Zm00001d009533 Zm00001d009533a,Zm00001d009533b simSplit
Zm00001d009533_T001.exon5 8 69245219 69245339 Zm00001d009533 69244325 69245339 Zm00001d009533 Zm00001d009533a,Zm00001d009533b simSplit
Zm00001d009549_T001.exon5 8 69760373 69760645 Zm00001d009549a 69756897 69762080 Zm00001d009549 Zm00001d009549a,Zm00001d009549b simSplit
Zm00001d009549_T002.exon4 8 69760774 69760848 Zm00001d009549a 69756897 69762080 Zm00001d009549 Zm00001d009549a,Zm00001d009549b simSplit
Zm00001d009549_T002.exon3 8 69760942 69761096 Zm00001d009549a 69756897 69762080 Zm00001d009549 Zm00001d009549a,Zm00001d009549b simSplit
Zm00001d009549_T002.exon2 8 69761235 69761351 Zm00001d009549a 69756897 69762080 Zm00001d009549 Zm00001d009549a,Zm00001d009549b simSplit
Zm00001d009578_T001.exon1 8 71548476 71548870 Zm00001d009578a 71548476 71550482 Zm00001d009578 Zm00001d009578a,Zm00001d009578b simSplit
Zm00001d009578_T001.exon1 8 71548476 71548870 Zm00001d009578 71548476 71550482 Zm00001d009578 Zm00001d009578a,Zm00001d009578b simSplit
Zm00001d009578_T001.exon2 8 71549679 71549757 Zm00001d009578b 71548476 71550482 Zm00001d009578 Zm00001d009578a,Zm00001d009578b simSplit
Zm00001d009578_T001.exon2 8 71549679 71549757 Zm00001d009578 71548476 71550482 Zm00001d009578 Zm00001d009578a,Zm00001d009578b simSplit
Zm00001d009578_T001.exon3 8 71549853 71549970 Zm00001d009578b 71548476 71550482 Zm00001d009578 Zm00001d009578a,Zm00001d009578b simSplit
Zm00001d009578_T001.exon3 8 71549853 71549970 Zm00001d009578 71548476 71550482 Zm00001d009578 Zm00001d009578a,Zm00001d009578b simSplit
Zm00001d009578_T001.exon4 8 71550184 71550482 Zm00001d009578b 71548476 71550482 Zm00001d009578 Zm00001d009578a,Zm00001d009578b simSplit
Zm00001d009578_T001.exon4 8 71550184 71550482 Zm00001d009578 71548476 71550482 Zm00001d009578 Zm00001d009578a,Zm00001d009578b simSplit
Zm00001d009588_T001.exon1 8 71890335 71890495 Zm00001d009588a 71890335 71894694 Zm00001d009588 Zm00001d009588a,Zm00001d009588b simSplit
Zm00001d009588_T001.exon1 8 71890335 71890495 Zm00001d009588 71890335 71894694 Zm00001d009588 Zm00001d009588a,Zm00001d009588b simSplit
Zm00001d009588_T001.exon2 8 71890596 71890716 Zm00001d009588a 71890335 71894694 Zm00001d009588 Zm00001d009588a,Zm00001d009588b simSplit
Zm00001d009588_T001.exon2 8 71890596 71890716 Zm00001d009588 71890335 71894694 Zm00001d009588 Zm00001d009588a,Zm00001d009588b simSplit
Zm00001d009588_T001.exon3 8 71890822 71890910 Zm00001d009588a 71890335 71894694 Zm00001d009588 Zm00001d009588a,Zm00001d009588b simSplit
Zm00001d009588_T001.exon3 8 71890822 71890910 Zm00001d009588 71890335 71894694 Zm00001d009588 Zm00001d009588a,Zm00001d009588b simSplit
Zm00001d009588_T001.exon4 8 71891037 71891079 Zm00001d009588a 71890335 71894694 Zm00001d009588 Zm00001d009588a,Zm00001d009588b simSplit
Zm00001d009588_T001.exon4 8 71891037 71891079 Zm00001d009588 71890335 71894694 Zm00001d009588 Zm00001d009588a,Zm00001d009588b simSplit
Zm00001d009588_T001.exon5 8 71891206 71891310 Zm00001d009588a 71890335 71894694 Zm00001d009588 Zm00001d009588a,Zm00001d009588b simSplit
Zm00001d009588_T001.exon5 8 71891206 71891310 Zm00001d009588 71890335 71894694 Zm00001d009588 Zm00001d009588a,Zm00001d009588b simSplit
Zm00001d009588_T001.exon6 8 71891449 71891526 Zm00001d009588a 71890335 71894694 Zm00001d009588 Zm00001d009588a,Zm00001d009588b simSplit
Zm00001d009588_T001.exon6 8 71891449 71891526 Zm00001d009588 71890335 71894694 Zm00001d009588 Zm00001d009588a,Zm00001d009588b simSplit
Zm00001d009588_T001.exon7 8 71891617 71891667 Zm00001d009588b 71890335 71894694 Zm00001d009588 Zm00001d009588a,Zm00001d009588b simSplit
Zm00001d009588_T001.exon7 8 71891617 71891667 Zm00001d009588 71890335 71894694 Zm00001d009588 Zm00001d009588a,Zm00001d009588b simSplit
Zm00001d009588_T001.exon8 8 71891751 71891848 Zm00001d009588b 71890335 71894694 Zm00001d009588 Zm00001d009588a,Zm00001d009588b simSplit
Zm00001d009588_T001.exon8 8 71891751 71891848 Zm00001d009588 71890335 71894694 Zm00001d009588 Zm00001d009588a,Zm00001d009588b simSplit
Zm00001d009588_T001.exon9 8 71892182 71892378 Zm00001d009588b 71890335 71894694 Zm00001d009588 Zm00001d009588a,Zm00001d009588b simSplit
Zm00001d009588_T001.exon9 8 71892182 71892378 Zm00001d009588 71890335 71894694 Zm00001d009588 Zm00001d009588a,Zm00001d009588b simSplit
Zm00001d009588_T001.exon10 8 71892466 71892569 Zm00001d009588b 71890335 71894694 Zm00001d009588 Zm00001d009588a,Zm00001d009588b simSplit
Zm00001d009588_T001.exon10 8 71892466 71892569 Zm00001d009588 71890335 71894694 Zm00001d009588 Zm00001d009588a,Zm00001d009588b simSplit
Zm00001d009588_T001.exon11 8 71892716 71893566 Zm00001d009588b 71890335 71894694 Zm00001d009588 Zm00001d009588a,Zm00001d009588b simSplit
Zm00001d009588_T001.exon11 8 71892716 71893566 Zm00001d009588 71890335 71894694 Zm00001d009588 Zm00001d009588a,Zm00001d009588b simSplit
Zm00001d009588_T001.exon12 8 71893750 71894023 Zm00001d009588b 71890335 71894694 Zm00001d009588 Zm00001d009588a,Zm00001d009588b simSplit
Zm00001d009588_T001.exon12 8 71893750 71894023 Zm00001d009588 71890335 71894694 Zm00001d009588 Zm00001d009588a,Zm00001d009588b simSplit
Zm00001d009588_T001.exon13 8 71894111 71894298 Zm00001d009588b 71890335 71894694 Zm00001d009588 Zm00001d009588a,Zm00001d009588b simSplit
Zm00001d009588_T001.exon13 8 71894111 71894298 Zm00001d009588 71890335 71894694 Zm00001d009588 Zm00001d009588a,Zm00001d009588b simSplit
Zm00001d009588_T001.exon14 8 71894469 71894694 Zm00001d009588b 71890335 71894694 Zm00001d009588 Zm00001d009588a,Zm00001d009588b simSplit
Zm00001d009588_T001.exon14 8 71894469 71894694 Zm00001d009588 71890335 71894694 Zm00001d009588 Zm00001d009588a,Zm00001d009588b simSplit
Zm00001d009597_T004.exon1 8 72393934 72394544 Zm00001d009597a 72393934 72400704 Zm00001d009597 Zm00001d009597a,Zm00001d009597b simSplit
Zm00001d009597_T004.exon1 8 72393934 72394544 Zm00001d009597 72393934 72400704 Zm00001d009597 Zm00001d009597a,Zm00001d009597b simSplit
Zm00001d009597_T004.exon2 8 72395015 72395062 Zm00001d009597a 72393934 72400704 Zm00001d009597 Zm00001d009597a,Zm00001d009597b simSplit
Zm00001d009597_T004.exon2 8 72395015 72395062 Zm00001d009597 72393934 72400704 Zm00001d009597 Zm00001d009597a,Zm00001d009597b simSplit
Zm00001d009597_T004.exon3 8 72395153 72395308 Zm00001d009597a 72393934 72400704 Zm00001d009597 Zm00001d009597a,Zm00001d009597b simSplit
Zm00001d009597_T004.exon3 8 72395153 72395308 Zm00001d009597 72393934 72400704 Zm00001d009597 Zm00001d009597a,Zm00001d009597b simSplit
Zm00001d009597_T004.exon4 8 72395395 72395438 Zm00001d009597a 72393934 72400704 Zm00001d009597 Zm00001d009597a,Zm00001d009597b simSplit
Zm00001d009597_T004.exon4 8 72395395 72395438 Zm00001d009597 72393934 72400704 Zm00001d009597 Zm00001d009597a,Zm00001d009597b simSplit
Zm00001d009597_T004.exon5 8 72396239 72396401 Zm00001d009597a 72393934 72400704 Zm00001d009597 Zm00001d009597a,Zm00001d009597b simSplit
Zm00001d009597_T004.exon5 8 72396239 72396401 Zm00001d009597 72393934 72400704 Zm00001d009597 Zm00001d009597a,Zm00001d009597b simSplit
Zm00001d009597_T004.exon6 8 72396498 72397639 Zm00001d009597a 72393934 72400704 Zm00001d009597 Zm00001d009597a,Zm00001d009597b simSplit
Zm00001d009597_T004.exon6 8 72396498 72397639 Zm00001d009597 72393934 72400704 Zm00001d009597 Zm00001d009597a,Zm00001d009597b simSplit
Zm00001d009597_T009.exon8 8 72397720 72397809 Zm00001d009597a 72393934 72400704 Zm00001d009597 Zm00001d009597a,Zm00001d009597b simSplit
Zm00001d009597_T009.exon8 8 72397720 72397809 Zm00001d009597 72393934 72400704 Zm00001d009597 Zm00001d009597a,Zm00001d009597b simSplit
Zm00001d009597_T009.exon9 8 72398222 72398355 Zm00001d009597a 72393934 72400704 Zm00001d009597 Zm00001d009597a,Zm00001d009597b simSplit
Zm00001d009597_T009.exon9 8 72398222 72398355 Zm00001d009597 72393934 72400704 Zm00001d009597 Zm00001d009597a,Zm00001d009597b simSplit
Zm00001d009597_T009.exon10 8 72398475 72398607 Zm00001d009597b 72393934 72400704 Zm00001d009597 Zm00001d009597a,Zm00001d009597b simSplit
Zm00001d009597_T009.exon10 8 72398475 72398607 Zm00001d009597 72393934 72400704 Zm00001d009597 Zm00001d009597a,Zm00001d009597b simSplit
Zm00001d009597_T006.exon11 8 72398791 72398848 Zm00001d009597b 72393934 72400704 Zm00001d009597 Zm00001d009597a,Zm00001d009597b simSplit
Zm00001d009597_T006.exon11 8 72398791 72398848 Zm00001d009597 72393934 72400704 Zm00001d009597 Zm00001d009597a,Zm00001d009597b simSplit
Zm00001d009597_T006.exon12 8 72398869 72400159 Zm00001d009597b 72393934 72400704 Zm00001d009597 Zm00001d009597a,Zm00001d009597b simSplit
Zm00001d009597_T006.exon12 8 72398869 72400159 Zm00001d009597 72393934 72400704 Zm00001d009597 Zm00001d009597a,Zm00001d009597b simSplit
Zm00001d009597_T006.exon13 8 72400253 72400588 Zm00001d009597b 72393934 72400704 Zm00001d009597 Zm00001d009597a,Zm00001d009597b simSplit
Zm00001d009597_T006.exon13 8 72400253 72400588 Zm00001d009597 72393934 72400704 Zm00001d009597 Zm00001d009597a,Zm00001d009597b simSplit
Zm00001d009597_T006.exon14 8 72400613 72400704 Zm00001d009597b 72393934 72400704 Zm00001d009597 Zm00001d009597a,Zm00001d009597b simSplit
Zm00001d009597_T006.exon14 8 72400613 72400704 Zm00001d009597 72393934 72400704 Zm00001d009597 Zm00001d009597a,Zm00001d009597b simSplit
Zm00001d009666_T001.exon1 8 75117321 75117843 Zm00001d009666a 75117321 75122209 Zm00001d009666 Zm00001d009666a,Zm00001d009666b simSplit
Zm00001d009666_T001.exon1 8 75117321 75117843 Zm00001d009666 75117321 75122209 Zm00001d009666 Zm00001d009666a,Zm00001d009666b simSplit
Zm00001d009666_T001.exon2 8 75119622 75119797 Zm00001d009666a 75117321 75122209 Zm00001d009666 Zm00001d009666a,Zm00001d009666b simSplit
Zm00001d009666_T001.exon2 8 75119622 75119797 Zm00001d009666 75117321 75122209 Zm00001d009666 Zm00001d009666a,Zm00001d009666b simSplit
Zm00001d009666_T001.exon3 8 75121157 75121360 Zm00001d009666a 75117321 75122209 Zm00001d009666 Zm00001d009666a,Zm00001d009666b simSplit
Zm00001d009666_T001.exon3 8 75121157 75121360 Zm00001d009666 75117321 75122209 Zm00001d009666 Zm00001d009666a,Zm00001d009666b simSplit
Zm00001d009666_T001.exon4 8 75121490 75121643 Zm00001d009666a 75117321 75122209 Zm00001d009666 Zm00001d009666a,Zm00001d009666b simSplit
Zm00001d009666_T001.exon4 8 75121490 75121643 Zm00001d009666 75117321 75122209 Zm00001d009666 Zm00001d009666a,Zm00001d009666b simSplit
Zm00001d009666_T001.exon5 8 75121736 75122209 Zm00001d009666b 75117321 75122209 Zm00001d009666 Zm00001d009666a,Zm00001d009666b simSplit
Zm00001d009666_T001.exon5 8 75121736 75122209 Zm00001d009666 75117321 75122209 Zm00001d009666 Zm00001d009666a,Zm00001d009666b simSplit
Zm00001d009690_T001.exon1 8 76114808 76115183 Zm00001d009690a 76114808 76124300 Zm00001d009690 Zm00001d009690a,Zm00001d009690b simSplit
Zm00001d009690_T001.exon1 8 76114808 76115183 Zm00001d009690 76114808 76124300 Zm00001d009690 Zm00001d009690a,Zm00001d009690b simSplit
Zm00001d009690_T001.exon2 8 76115347 76115518 Zm00001d009690a 76114808 76124300 Zm00001d009690 Zm00001d009690a,Zm00001d009690b simSplit
Zm00001d009690_T001.exon2 8 76115347 76115518 Zm00001d009690 76114808 76124300 Zm00001d009690 Zm00001d009690a,Zm00001d009690b simSplit
Zm00001d009690_T001.exon3 8 76115609 76115731 Zm00001d009690a 76114808 76124300 Zm00001d009690 Zm00001d009690a,Zm00001d009690b simSplit
Zm00001d009690_T001.exon3 8 76115609 76115731 Zm00001d009690 76114808 76124300 Zm00001d009690 Zm00001d009690a,Zm00001d009690b simSplit
Zm00001d009690_T001.exon4 8 76115924 76116097 Zm00001d009690b 76114808 76124300 Zm00001d009690 Zm00001d009690a,Zm00001d009690b simSplit
Zm00001d009690_T001.exon4 8 76115924 76116097 Zm00001d009690 76114808 76124300 Zm00001d009690 Zm00001d009690a,Zm00001d009690b simSplit
Zm00001d009690_T001.exon5 8 76116293 76116403 Zm00001d009690b 76114808 76124300 Zm00001d009690 Zm00001d009690a,Zm00001d009690b simSplit
Zm00001d009690_T001.exon5 8 76116293 76116403 Zm00001d009690 76114808 76124300 Zm00001d009690 Zm00001d009690a,Zm00001d009690b simSplit
Zm00001d009690_T001.exon6 8 76116485 76116618 Zm00001d009690b 76114808 76124300 Zm00001d009690 Zm00001d009690a,Zm00001d009690b simSplit
Zm00001d009690_T001.exon6 8 76116485 76116618 Zm00001d009690 76114808 76124300 Zm00001d009690 Zm00001d009690a,Zm00001d009690b simSplit
Zm00001d009690_T001.exon7 8 76116696 76116789 Zm00001d009690b 76114808 76124300 Zm00001d009690 Zm00001d009690a,Zm00001d009690b simSplit
Zm00001d009690_T001.exon7 8 76116696 76116789 Zm00001d009690 76114808 76124300 Zm00001d009690 Zm00001d009690a,Zm00001d009690b simSplit
Zm00001d009690_T001.exon8 8 76116874 76116972 Zm00001d009690b 76114808 76124300 Zm00001d009690 Zm00001d009690a,Zm00001d009690b simSplit
Zm00001d009690_T001.exon8 8 76116874 76116972 Zm00001d009690 76114808 76124300 Zm00001d009690 Zm00001d009690a,Zm00001d009690b simSplit
Zm00001d009690_T001.exon9 8 76118183 76118319 Zm00001d009690b 76114808 76124300 Zm00001d009690 Zm00001d009690a,Zm00001d009690b simSplit
Zm00001d009690_T001.exon9 8 76118183 76118319 Zm00001d009690 76114808 76124300 Zm00001d009690 Zm00001d009690a,Zm00001d009690b simSplit
Zm00001d009690_T001.exon10 8 76118400 76118494 Zm00001d009690b 76114808 76124300 Zm00001d009690 Zm00001d009690a,Zm00001d009690b simSplit
Zm00001d009690_T001.exon10 8 76118400 76118494 Zm00001d009690 76114808 76124300 Zm00001d009690 Zm00001d009690a,Zm00001d009690b simSplit
Zm00001d009690_T001.exon11 8 76118596 76118719 Zm00001d009690b 76114808 76124300 Zm00001d009690 Zm00001d009690a,Zm00001d009690b simSplit
Zm00001d009690_T001.exon11 8 76118596 76118719 Zm00001d009690 76114808 76124300 Zm00001d009690 Zm00001d009690a,Zm00001d009690b simSplit
Zm00001d009690_T001.exon12 8 76118800 76118887 Zm00001d009690b 76114808 76124300 Zm00001d009690 Zm00001d009690a,Zm00001d009690b simSplit
Zm00001d009690_T001.exon12 8 76118800 76118887 Zm00001d009690 76114808 76124300 Zm00001d009690 Zm00001d009690a,Zm00001d009690b simSplit
Zm00001d009690_T001.exon13 8 76119031 76119130 Zm00001d009690b 76114808 76124300 Zm00001d009690 Zm00001d009690a,Zm00001d009690b simSplit
Zm00001d009690_T001.exon13 8 76119031 76119130 Zm00001d009690 76114808 76124300 Zm00001d009690 Zm00001d009690a,Zm00001d009690b simSplit
Zm00001d009690_T001.exon14 8 76119218 76119270 Zm00001d009690b 76114808 76124300 Zm00001d009690 Zm00001d009690a,Zm00001d009690b simSplit
Zm00001d009690_T001.exon14 8 76119218 76119270 Zm00001d009690 76114808 76124300 Zm00001d009690 Zm00001d009690a,Zm00001d009690b simSplit
Zm00001d009690_T001.exon15 8 76119972 76120148 Zm00001d009690b 76114808 76124300 Zm00001d009690 Zm00001d009690a,Zm00001d009690b simSplit
Zm00001d009690_T001.exon15 8 76119972 76120148 Zm00001d009690 76114808 76124300 Zm00001d009690 Zm00001d009690a,Zm00001d009690b simSplit
Zm00001d009690_T001.exon16 8 76120234 76120271 Zm00001d009690b 76114808 76124300 Zm00001d009690 Zm00001d009690a,Zm00001d009690b simSplit
Zm00001d009690_T001.exon16 8 76120234 76120271 Zm00001d009690 76114808 76124300 Zm00001d009690 Zm00001d009690a,Zm00001d009690b simSplit
Zm00001d009690_T001.exon17 8 76120684 76120774 Zm00001d009690b 76114808 76124300 Zm00001d009690 Zm00001d009690a,Zm00001d009690b simSplit
Zm00001d009690_T001.exon17 8 76120684 76120774 Zm00001d009690 76114808 76124300 Zm00001d009690 Zm00001d009690a,Zm00001d009690b simSplit
Zm00001d009690_T001.exon18 8 76121484 76121862 Zm00001d009690b 76114808 76124300 Zm00001d009690 Zm00001d009690a,Zm00001d009690b simSplit
Zm00001d009690_T001.exon18 8 76121484 76121862 Zm00001d009690 76114808 76124300 Zm00001d009690 Zm00001d009690a,Zm00001d009690b simSplit
Zm00001d009690_T001.exon19 8 76122064 76122133 Zm00001d009690b 76114808 76124300 Zm00001d009690 Zm00001d009690a,Zm00001d009690b simSplit
Zm00001d009690_T001.exon19 8 76122064 76122133 Zm00001d009690 76114808 76124300 Zm00001d009690 Zm00001d009690a,Zm00001d009690b simSplit
Zm00001d009690_T001.exon20 8 76122212 76122359 Zm00001d009690b 76114808 76124300 Zm00001d009690 Zm00001d009690a,Zm00001d009690b simSplit
Zm00001d009690_T001.exon20 8 76122212 76122359 Zm00001d009690 76114808 76124300 Zm00001d009690 Zm00001d009690a,Zm00001d009690b simSplit
Zm00001d009690_T001.exon21 8 76122507 76122788 Zm00001d009690b 76114808 76124300 Zm00001d009690 Zm00001d009690a,Zm00001d009690b simSplit
Zm00001d009690_T001.exon21 8 76122507 76122788 Zm00001d009690 76114808 76124300 Zm00001d009690 Zm00001d009690a,Zm00001d009690b simSplit
Zm00001d009690_T001.exon22 8 76123503 76124300 Zm00001d009690b 76114808 76124300 Zm00001d009690 Zm00001d009690a,Zm00001d009690b simSplit
Zm00001d009690_T001.exon22 8 76123503 76124300 Zm00001d009690 76114808 76124300 Zm00001d009690 Zm00001d009690a,Zm00001d009690b simSplit
Zm00001d009727_T003.exon1 8 78048174 78048398 Zm00001d009727a 78048174 78051293 Zm00001d009727 Zm00001d009727a,Zm00001d009727b simSplit
Zm00001d009727_T003.exon1 8 78048174 78048398 Zm00001d009727 78048174 78051293 Zm00001d009727 Zm00001d009727a,Zm00001d009727b simSplit
Zm00001d009727_T003.exon2 8 78048487 78048572 Zm00001d009727b 78048174 78051293 Zm00001d009727 Zm00001d009727a,Zm00001d009727b simSplit
Zm00001d009727_T003.exon2 8 78048487 78048572 Zm00001d009727 78048174 78051293 Zm00001d009727 Zm00001d009727a,Zm00001d009727b simSplit
Zm00001d009727_T003.exon3 8 78048658 78050726 Zm00001d009727b 78048174 78051293 Zm00001d009727 Zm00001d009727a,Zm00001d009727b simSplit
Zm00001d009727_T003.exon3 8 78048658 78050726 Zm00001d009727 78048174 78051293 Zm00001d009727 Zm00001d009727a,Zm00001d009727b simSplit
Zm00001d009727_T003.exon4 8 78050818 78050897 Zm00001d009727b 78048174 78051293 Zm00001d009727 Zm00001d009727a,Zm00001d009727b simSplit
Zm00001d009727_T003.exon4 8 78050818 78050897 Zm00001d009727 78048174 78051293 Zm00001d009727 Zm00001d009727a,Zm00001d009727b simSplit
Zm00001d009727_T003.exon5 8 78050986 78051293 Zm00001d009727b 78048174 78051293 Zm00001d009727 Zm00001d009727a,Zm00001d009727b simSplit
Zm00001d009727_T003.exon5 8 78050986 78051293 Zm00001d009727 78048174 78051293 Zm00001d009727 Zm00001d009727a,Zm00001d009727b simSplit
Zm00001d009731_T001.exon1 8 78406103 78406371 Zm00001d009731a 78406103 78411071 Zm00001d009731 Zm00001d009731a,Zm00001d009731b simSplit
Zm00001d009731_T001.exon1 8 78406103 78406371 Zm00001d009731 78406103 78411071 Zm00001d009731 Zm00001d009731a,Zm00001d009731b simSplit
Zm00001d009731_T001.exon2 8 78406452 78406742 Zm00001d009731a 78406103 78411071 Zm00001d009731 Zm00001d009731a,Zm00001d009731b simSplit
Zm00001d009731_T001.exon2 8 78406452 78406742 Zm00001d009731 78406103 78411071 Zm00001d009731 Zm00001d009731a,Zm00001d009731b simSplit
Zm00001d009731_T001.exon3 8 78406906 78407541 Zm00001d009731a 78406103 78411071 Zm00001d009731 Zm00001d009731a,Zm00001d009731b simSplit
Zm00001d009731_T001.exon3 8 78406906 78407541 Zm00001d009731 78406103 78411071 Zm00001d009731 Zm00001d009731a,Zm00001d009731b simSplit
Zm00001d009731_T002.exon4 8 78409993 78411071 Zm00001d009731b 78406103 78411071 Zm00001d009731 Zm00001d009731a,Zm00001d009731b simSplit
Zm00001d009731_T002.exon4 8 78409993 78411071 Zm00001d009731 78406103 78411071 Zm00001d009731 Zm00001d009731a,Zm00001d009731b simSplit
Zm00001d009732_T001.exon4 8 78413554 78414032 Zm00001d009732a 78413554 78415125 Zm00001d009732 Zm00001d009732a,Zm00001d009732b simSplit
Zm00001d009732_T001.exon4 8 78413554 78414032 Zm00001d009732 78413554 78415125 Zm00001d009732 Zm00001d009732a,Zm00001d009732b simSplit
Zm00001d009732_T001.exon3 8 78414129 78414590 Zm00001d009732a 78413554 78415125 Zm00001d009732 Zm00001d009732a,Zm00001d009732b simSplit
Zm00001d009732_T001.exon3 8 78414129 78414590 Zm00001d009732 78413554 78415125 Zm00001d009732 Zm00001d009732a,Zm00001d009732b simSplit
Zm00001d009732_T001.exon2 8 78414634 78414945 Zm00001d009732a 78413554 78415125 Zm00001d009732 Zm00001d009732a,Zm00001d009732b simSplit
Zm00001d009732_T001.exon2 8 78414634 78414945 Zm00001d009732 78413554 78415125 Zm00001d009732 Zm00001d009732a,Zm00001d009732b simSplit
Zm00001d009732_T001.exon1 8 78415036 78415125 Zm00001d009732b 78413554 78415125 Zm00001d009732 Zm00001d009732a,Zm00001d009732b simSplit
Zm00001d009732_T001.exon1 8 78415036 78415125 Zm00001d009732 78413554 78415125 Zm00001d009732 Zm00001d009732a,Zm00001d009732b simSplit
Zm00001d009745_T007.exon1 8 79159647 79159873 Zm00001d009745a 79159647 79181428 Zm00001d009745 Zm00001d009745a,Zm00001d009745b simSplit
Zm00001d009745_T007.exon1 8 79159647 79159873 Zm00001d009745 79159647 79181428 Zm00001d009745 Zm00001d009745a,Zm00001d009745b simSplit
Zm00001d009745_T002.exon2 8 79160499 79160547 Zm00001d009745a 79159647 79181428 Zm00001d009745 Zm00001d009745a,Zm00001d009745b simSplit
Zm00001d009745_T002.exon2 8 79160499 79160547 Zm00001d009745 79159647 79181428 Zm00001d009745 Zm00001d009745a,Zm00001d009745b simSplit
Zm00001d009745_T002.exon3 8 79160618 79160677 Zm00001d009745a 79159647 79181428 Zm00001d009745 Zm00001d009745a,Zm00001d009745b simSplit
Zm00001d009745_T002.exon3 8 79160618 79160677 Zm00001d009745 79159647 79181428 Zm00001d009745 Zm00001d009745a,Zm00001d009745b simSplit
Zm00001d009745_T024.exon4 8 79160775 79160866 Zm00001d009745a 79159647 79181428 Zm00001d009745 Zm00001d009745a,Zm00001d009745b simSplit
Zm00001d009745_T024.exon4 8 79160775 79160866 Zm00001d009745 79159647 79181428 Zm00001d009745 Zm00001d009745a,Zm00001d009745b simSplit
Zm00001d009745_T024.exon5 8 79161952 79162003 Zm00001d009745a 79159647 79181428 Zm00001d009745 Zm00001d009745a,Zm00001d009745b simSplit
Zm00001d009745_T024.exon5 8 79161952 79162003 Zm00001d009745 79159647 79181428 Zm00001d009745 Zm00001d009745a,Zm00001d009745b simSplit
Zm00001d009745_T002.exon4 8 79162177 79162239 Zm00001d009745a 79159647 79181428 Zm00001d009745 Zm00001d009745a,Zm00001d009745b simSplit
Zm00001d009745_T002.exon4 8 79162177 79162239 Zm00001d009745 79159647 79181428 Zm00001d009745 Zm00001d009745a,Zm00001d009745b simSplit
Zm00001d009745_T002.exon5 8 79162356 79162405 Zm00001d009745a 79159647 79181428 Zm00001d009745 Zm00001d009745a,Zm00001d009745b simSplit
Zm00001d009745_T002.exon5 8 79162356 79162405 Zm00001d009745 79159647 79181428 Zm00001d009745 Zm00001d009745a,Zm00001d009745b simSplit
Zm00001d009745_T002.exon6 8 79163338 79163413 Zm00001d009745a 79159647 79181428 Zm00001d009745 Zm00001d009745a,Zm00001d009745b simSplit
Zm00001d009745_T002.exon6 8 79163338 79163413 Zm00001d009745 79159647 79181428 Zm00001d009745 Zm00001d009745a,Zm00001d009745b simSplit
Zm00001d009745_T002.exon7 8 79163547 79163759 Zm00001d009745a 79159647 79181428 Zm00001d009745 Zm00001d009745a,Zm00001d009745b simSplit
Zm00001d009745_T002.exon7 8 79163547 79163759 Zm00001d009745 79159647 79181428 Zm00001d009745 Zm00001d009745a,Zm00001d009745b simSplit
Zm00001d009745_T002.exon8 8 79163868 79163974 Zm00001d009745a 79159647 79181428 Zm00001d009745 Zm00001d009745a,Zm00001d009745b simSplit
Zm00001d009745_T002.exon8 8 79163868 79163974 Zm00001d009745 79159647 79181428 Zm00001d009745 Zm00001d009745a,Zm00001d009745b simSplit
Zm00001d009745_T002.exon9 8 79164050 79164158 Zm00001d009745a 79159647 79181428 Zm00001d009745 Zm00001d009745a,Zm00001d009745b simSplit
Zm00001d009745_T002.exon9 8 79164050 79164158 Zm00001d009745 79159647 79181428 Zm00001d009745 Zm00001d009745a,Zm00001d009745b simSplit
Zm00001d009745_T002.exon10 8 79164351 79164551 Zm00001d009745b 79159647 79181428 Zm00001d009745 Zm00001d009745a,Zm00001d009745b simSplit
Zm00001d009745_T002.exon10 8 79164351 79164551 Zm00001d009745 79159647 79181428 Zm00001d009745 Zm00001d009745a,Zm00001d009745b simSplit
Zm00001d009745_T002.exon11 8 79164631 79164846 Zm00001d009745b 79159647 79181428 Zm00001d009745 Zm00001d009745a,Zm00001d009745b simSplit
Zm00001d009745_T002.exon11 8 79164631 79164846 Zm00001d009745 79159647 79181428 Zm00001d009745 Zm00001d009745a,Zm00001d009745b simSplit
Zm00001d009745_T019.exon14 8 79169462 79169572 Zm00001d009745b 79159647 79181428 Zm00001d009745 Zm00001d009745a,Zm00001d009745b simSplit
Zm00001d009745_T019.exon14 8 79169462 79169572 Zm00001d009745 79159647 79181428 Zm00001d009745 Zm00001d009745a,Zm00001d009745b simSplit
Zm00001d009745_T019.exon15 8 79177497 79177772 Zm00001d009745b 79159647 79181428 Zm00001d009745 Zm00001d009745a,Zm00001d009745b simSplit
Zm00001d009745_T019.exon15 8 79177497 79177772 Zm00001d009745 79159647 79181428 Zm00001d009745 Zm00001d009745a,Zm00001d009745b simSplit
Zm00001d009745_T006.exon16 8 79177858 79180063 Zm00001d009745b 79159647 79181428 Zm00001d009745 Zm00001d009745a,Zm00001d009745b simSplit
Zm00001d009745_T006.exon16 8 79177858 79180063 Zm00001d009745 79159647 79181428 Zm00001d009745 Zm00001d009745a,Zm00001d009745b simSplit
Zm00001d009745_T006.exon17 8 79180203 79180496 Zm00001d009745b 79159647 79181428 Zm00001d009745 Zm00001d009745a,Zm00001d009745b simSplit
Zm00001d009745_T006.exon17 8 79180203 79180496 Zm00001d009745 79159647 79181428 Zm00001d009745 Zm00001d009745a,Zm00001d009745b simSplit
Zm00001d009745_T006.exon18 8 79180605 79181428 Zm00001d009745b 79159647 79181428 Zm00001d009745 Zm00001d009745a,Zm00001d009745b simSplit
Zm00001d009745_T006.exon18 8 79180605 79181428 Zm00001d009745 79159647 79181428 Zm00001d009745 Zm00001d009745a,Zm00001d009745b simSplit
Zm00001d009761_T008.exon1 8 80078135 80078340 Zm00001d009761a 80078135 80082789 Zm00001d009761 Zm00001d009761a,Zm00001d009761b simSplit
Zm00001d009761_T008.exon1 8 80078135 80078340 Zm00001d009761 80078135 80082789 Zm00001d009761 Zm00001d009761a,Zm00001d009761b simSplit
Zm00001d009761_T008.exon2 8 80078464 80078580 Zm00001d009761a 80078135 80082789 Zm00001d009761 Zm00001d009761a,Zm00001d009761b simSplit
Zm00001d009761_T008.exon2 8 80078464 80078580 Zm00001d009761 80078135 80082789 Zm00001d009761 Zm00001d009761a,Zm00001d009761b simSplit
Zm00001d009761_T014.exon2 8 80078701 80078801 Zm00001d009761a 80078135 80082789 Zm00001d009761 Zm00001d009761a,Zm00001d009761b simSplit
Zm00001d009761_T014.exon2 8 80078701 80078801 Zm00001d009761 80078135 80082789 Zm00001d009761 Zm00001d009761a,Zm00001d009761b simSplit
Zm00001d009761_T008.exon4 8 80079738 80080024 Zm00001d009761a 80078135 80082789 Zm00001d009761 Zm00001d009761a,Zm00001d009761b simSplit
Zm00001d009761_T008.exon4 8 80079738 80080024 Zm00001d009761 80078135 80082789 Zm00001d009761 Zm00001d009761a,Zm00001d009761b simSplit
Zm00001d009761_T002.exon7 8 80080110 80080341 Zm00001d009761b 80078135 80082789 Zm00001d009761 Zm00001d009761a,Zm00001d009761b simSplit
Zm00001d009761_T002.exon7 8 80080110 80080341 Zm00001d009761 80078135 80082789 Zm00001d009761 Zm00001d009761a,Zm00001d009761b simSplit
Zm00001d009761_T014.exon5 8 80080427 80081243 Zm00001d009761b 80078135 80082789 Zm00001d009761 Zm00001d009761a,Zm00001d009761b simSplit
Zm00001d009761_T014.exon5 8 80080427 80081243 Zm00001d009761 80078135 80082789 Zm00001d009761 Zm00001d009761a,Zm00001d009761b simSplit
Zm00001d009761_T008.exon7 8 80081328 80082789 Zm00001d009761b 80078135 80082789 Zm00001d009761 Zm00001d009761a,Zm00001d009761b simSplit
Zm00001d009761_T008.exon7 8 80081328 80082789 Zm00001d009761 80078135 80082789 Zm00001d009761 Zm00001d009761a,Zm00001d009761b simSplit
Zm00001d009763_T001.exon11 8 80087989 80088414 Zm00001d009763a 80087989 80092194 Zm00001d009763 Zm00001d009763a,Zm00001d009763b simSplit
Zm00001d009763_T001.exon11 8 80087989 80088414 Zm00001d009763 80087989 80092194 Zm00001d009763 Zm00001d009763a,Zm00001d009763b simSplit
Zm00001d009763_T001.exon10 8 80088519 80088609 Zm00001d009763a 80087989 80092194 Zm00001d009763 Zm00001d009763a,Zm00001d009763b simSplit
Zm00001d009763_T001.exon10 8 80088519 80088609 Zm00001d009763 80087989 80092194 Zm00001d009763 Zm00001d009763a,Zm00001d009763b simSplit
Zm00001d009763_T001.exon9 8 80088855 80088971 Zm00001d009763a 80087989 80092194 Zm00001d009763 Zm00001d009763a,Zm00001d009763b simSplit
Zm00001d009763_T001.exon9 8 80088855 80088971 Zm00001d009763 80087989 80092194 Zm00001d009763 Zm00001d009763a,Zm00001d009763b simSplit
Zm00001d009763_T001.exon8 8 80089056 80089109 Zm00001d009763a 80087989 80092194 Zm00001d009763 Zm00001d009763a,Zm00001d009763b simSplit
Zm00001d009763_T001.exon8 8 80089056 80089109 Zm00001d009763 80087989 80092194 Zm00001d009763 Zm00001d009763a,Zm00001d009763b simSplit
Zm00001d009763_T001.exon7 8 80089191 80089307 Zm00001d009763b 80087989 80092194 Zm00001d009763 Zm00001d009763a,Zm00001d009763b simSplit
Zm00001d009763_T001.exon7 8 80089191 80089307 Zm00001d009763 80087989 80092194 Zm00001d009763 Zm00001d009763a,Zm00001d009763b simSplit
Zm00001d009763_T001.exon6 8 80089426 80089557 Zm00001d009763b 80087989 80092194 Zm00001d009763 Zm00001d009763a,Zm00001d009763b simSplit
Zm00001d009763_T001.exon6 8 80089426 80089557 Zm00001d009763 80087989 80092194 Zm00001d009763 Zm00001d009763a,Zm00001d009763b simSplit
Zm00001d009763_T001.exon5 8 80089659 80089886 Zm00001d009763b 80087989 80092194 Zm00001d009763 Zm00001d009763a,Zm00001d009763b simSplit
Zm00001d009763_T001.exon5 8 80089659 80089886 Zm00001d009763 80087989 80092194 Zm00001d009763 Zm00001d009763a,Zm00001d009763b simSplit
Zm00001d009763_T001.exon4 8 80089991 80090187 Zm00001d009763b 80087989 80092194 Zm00001d009763 Zm00001d009763a,Zm00001d009763b simSplit
Zm00001d009763_T001.exon4 8 80089991 80090187 Zm00001d009763 80087989 80092194 Zm00001d009763 Zm00001d009763a,Zm00001d009763b simSplit
Zm00001d009763_T001.exon3 8 80090276 80090304 Zm00001d009763b 80087989 80092194 Zm00001d009763 Zm00001d009763a,Zm00001d009763b simSplit
Zm00001d009763_T001.exon3 8 80090276 80090304 Zm00001d009763 80087989 80092194 Zm00001d009763 Zm00001d009763a,Zm00001d009763b simSplit
Zm00001d009763_T001.exon2 8 80090398 80090465 Zm00001d009763b 80087989 80092194 Zm00001d009763 Zm00001d009763a,Zm00001d009763b simSplit
Zm00001d009763_T001.exon2 8 80090398 80090465 Zm00001d009763 80087989 80092194 Zm00001d009763 Zm00001d009763a,Zm00001d009763b simSplit
Zm00001d009763_T001.exon1 8 80091730 80092194 Zm00001d009763b 80087989 80092194 Zm00001d009763 Zm00001d009763a,Zm00001d009763b simSplit
Zm00001d009763_T001.exon1 8 80091730 80092194 Zm00001d009763 80087989 80092194 Zm00001d009763 Zm00001d009763a,Zm00001d009763b simSplit
Zm00001d009765_T019.exon11 8 80235689 80237047 Zm00001d009765a 80235689 80240491 Zm00001d009765 Zm00001d009765a,Zm00001d009765b simSplit
Zm00001d009765_T019.exon11 8 80235689 80237047 Zm00001d009765 80235689 80240491 Zm00001d009765 Zm00001d009765a,Zm00001d009765b simSplit
Zm00001d009765_T016.exon10 8 80237139 80237194 Zm00001d009765a 80235689 80240491 Zm00001d009765 Zm00001d009765a,Zm00001d009765b simSplit
Zm00001d009765_T016.exon10 8 80237139 80237194 Zm00001d009765 80235689 80240491 Zm00001d009765 Zm00001d009765a,Zm00001d009765b simSplit
Zm00001d009765_T016.exon9 8 80237280 80237732 Zm00001d009765b 80235689 80240491 Zm00001d009765 Zm00001d009765a,Zm00001d009765b simSplit
Zm00001d009765_T016.exon9 8 80237280 80237732 Zm00001d009765 80235689 80240491 Zm00001d009765 Zm00001d009765a,Zm00001d009765b simSplit
Zm00001d009765_T016.exon8 8 80237821 80237990 Zm00001d009765b 80235689 80240491 Zm00001d009765 Zm00001d009765a,Zm00001d009765b simSplit
Zm00001d009765_T016.exon8 8 80237821 80237990 Zm00001d009765 80235689 80240491 Zm00001d009765 Zm00001d009765a,Zm00001d009765b simSplit
Zm00001d009765_T016.exon7 8 80238102 80238244 Zm00001d009765b 80235689 80240491 Zm00001d009765 Zm00001d009765a,Zm00001d009765b simSplit
Zm00001d009765_T016.exon7 8 80238102 80238244 Zm00001d009765 80235689 80240491 Zm00001d009765 Zm00001d009765a,Zm00001d009765b simSplit
Zm00001d009765_T016.exon6 8 80238321 80238462 Zm00001d009765b 80235689 80240491 Zm00001d009765 Zm00001d009765a,Zm00001d009765b simSplit
Zm00001d009765_T016.exon6 8 80238321 80238462 Zm00001d009765 80235689 80240491 Zm00001d009765 Zm00001d009765a,Zm00001d009765b simSplit
Zm00001d009765_T016.exon5 8 80238541 80238655 Zm00001d009765b 80235689 80240491 Zm00001d009765 Zm00001d009765a,Zm00001d009765b simSplit
Zm00001d009765_T016.exon5 8 80238541 80238655 Zm00001d009765 80235689 80240491 Zm00001d009765 Zm00001d009765a,Zm00001d009765b simSplit
Zm00001d009765_T016.exon4 8 80238752 80238999 Zm00001d009765b 80235689 80240491 Zm00001d009765 Zm00001d009765a,Zm00001d009765b simSplit
Zm00001d009765_T016.exon4 8 80238752 80238999 Zm00001d009765 80235689 80240491 Zm00001d009765 Zm00001d009765a,Zm00001d009765b simSplit
Zm00001d009765_T004.exon5 8 80239091 80239292 Zm00001d009765b 80235689 80240491 Zm00001d009765 Zm00001d009765a,Zm00001d009765b simSplit
Zm00001d009765_T004.exon5 8 80239091 80239292 Zm00001d009765 80235689 80240491 Zm00001d009765 Zm00001d009765a,Zm00001d009765b simSplit
Zm00001d009765_T022.exon1 8 80239385 80240491 Zm00001d009765b 80235689 80240491 Zm00001d009765 Zm00001d009765a,Zm00001d009765b simSplit
Zm00001d009765_T022.exon1 8 80239385 80240491 Zm00001d009765 80235689 80240491 Zm00001d009765 Zm00001d009765a,Zm00001d009765b simSplit
Zm00001d009810_T004.exon1 8 82399551 82399996 Zm00001d009810a 82399551 82420639 Zm00001d009810 Zm00001d009810a,Zm00001d009810b simSplit
Zm00001d009810_T004.exon1 8 82399551 82399996 Zm00001d009810 82399551 82420639 Zm00001d009810 Zm00001d009810a,Zm00001d009810b simSplit
Zm00001d009810_T004.exon2 8 82400126 82400242 Zm00001d009810a 82399551 82420639 Zm00001d009810 Zm00001d009810a,Zm00001d009810b simSplit
Zm00001d009810_T004.exon2 8 82400126 82400242 Zm00001d009810 82399551 82420639 Zm00001d009810 Zm00001d009810a,Zm00001d009810b simSplit
Zm00001d009810_T004.exon3 8 82400337 82400437 Zm00001d009810a 82399551 82420639 Zm00001d009810 Zm00001d009810a,Zm00001d009810b simSplit
Zm00001d009810_T004.exon3 8 82400337 82400437 Zm00001d009810 82399551 82420639 Zm00001d009810 Zm00001d009810a,Zm00001d009810b simSplit
Zm00001d009810_T004.exon4 8 82402303 82402374 Zm00001d009810a 82399551 82420639 Zm00001d009810 Zm00001d009810a,Zm00001d009810b simSplit
Zm00001d009810_T004.exon4 8 82402303 82402374 Zm00001d009810 82399551 82420639 Zm00001d009810 Zm00001d009810a,Zm00001d009810b simSplit
Zm00001d009810_T004.exon5 8 82405908 82406051 Zm00001d009810a 82399551 82420639 Zm00001d009810 Zm00001d009810a,Zm00001d009810b simSplit
Zm00001d009810_T004.exon5 8 82405908 82406051 Zm00001d009810 82399551 82420639 Zm00001d009810 Zm00001d009810a,Zm00001d009810b simSplit
Zm00001d009810_T004.exon6 8 82406156 82406391 Zm00001d009810b 82399551 82420639 Zm00001d009810 Zm00001d009810a,Zm00001d009810b simSplit
Zm00001d009810_T004.exon6 8 82406156 82406391 Zm00001d009810 82399551 82420639 Zm00001d009810 Zm00001d009810a,Zm00001d009810b simSplit
Zm00001d009810_T004.exon7 8 82406476 82406711 Zm00001d009810b 82399551 82420639 Zm00001d009810 Zm00001d009810a,Zm00001d009810b simSplit
Zm00001d009810_T004.exon7 8 82406476 82406711 Zm00001d009810 82399551 82420639 Zm00001d009810 Zm00001d009810a,Zm00001d009810b simSplit
Zm00001d009810_T003.exon7 8 82417642 82417723 Zm00001d009810b 82399551 82420639 Zm00001d009810 Zm00001d009810a,Zm00001d009810b simSplit
Zm00001d009810_T003.exon7 8 82417642 82417723 Zm00001d009810 82399551 82420639 Zm00001d009810 Zm00001d009810a,Zm00001d009810b simSplit
Zm00001d009810_T003.exon8 8 82417820 82417900 Zm00001d009810b 82399551 82420639 Zm00001d009810 Zm00001d009810a,Zm00001d009810b simSplit
Zm00001d009810_T003.exon8 8 82417820 82417900 Zm00001d009810 82399551 82420639 Zm00001d009810 Zm00001d009810a,Zm00001d009810b simSplit
Zm00001d009810_T003.exon9 8 82418532 82418576 Zm00001d009810b 82399551 82420639 Zm00001d009810 Zm00001d009810a,Zm00001d009810b simSplit
Zm00001d009810_T003.exon9 8 82418532 82418576 Zm00001d009810 82399551 82420639 Zm00001d009810 Zm00001d009810a,Zm00001d009810b simSplit
Zm00001d009810_T003.exon10 8 82419388 82419453 Zm00001d009810b 82399551 82420639 Zm00001d009810 Zm00001d009810a,Zm00001d009810b simSplit
Zm00001d009810_T003.exon10 8 82419388 82419453 Zm00001d009810 82399551 82420639 Zm00001d009810 Zm00001d009810a,Zm00001d009810b simSplit
Zm00001d009810_T003.exon11 8 82419527 82419676 Zm00001d009810b 82399551 82420639 Zm00001d009810 Zm00001d009810a,Zm00001d009810b simSplit
Zm00001d009810_T003.exon11 8 82419527 82419676 Zm00001d009810 82399551 82420639 Zm00001d009810 Zm00001d009810a,Zm00001d009810b simSplit
Zm00001d009810_T003.exon12 8 82420071 82420199 Zm00001d009810b 82399551 82420639 Zm00001d009810 Zm00001d009810a,Zm00001d009810b simSplit
Zm00001d009810_T003.exon12 8 82420071 82420199 Zm00001d009810 82399551 82420639 Zm00001d009810 Zm00001d009810a,Zm00001d009810b simSplit
Zm00001d009810_T001.exon11 8 82420297 82420639 Zm00001d009810b 82399551 82420639 Zm00001d009810 Zm00001d009810a,Zm00001d009810b simSplit
Zm00001d009810_T001.exon11 8 82420297 82420639 Zm00001d009810 82399551 82420639 Zm00001d009810 Zm00001d009810a,Zm00001d009810b simSplit
Zm00001d009824_T002.exon6 8 83964141 83964549 Zm00001d009824a 83964141 83975862 Zm00001d009824 Zm00001d009824a,Zm00001d009824b simSplit
Zm00001d009824_T002.exon6 8 83964141 83964549 Zm00001d009824 83964141 83975862 Zm00001d009824 Zm00001d009824a,Zm00001d009824b simSplit
Zm00001d009824_T002.exon5 8 83964632 83970108 Zm00001d009824a 83964141 83975862 Zm00001d009824 Zm00001d009824a,Zm00001d009824b simSplit
Zm00001d009824_T002.exon5 8 83964632 83970108 Zm00001d009824 83964141 83975862 Zm00001d009824 Zm00001d009824a,Zm00001d009824b simSplit
Zm00001d009824_T002.exon4 8 83970289 83970373 Zm00001d009824a 83964141 83975862 Zm00001d009824 Zm00001d009824a,Zm00001d009824b simSplit
Zm00001d009824_T002.exon4 8 83970289 83970373 Zm00001d009824 83964141 83975862 Zm00001d009824 Zm00001d009824a,Zm00001d009824b simSplit
Zm00001d009824_T002.exon3 8 83970732 83970922 Zm00001d009824a 83964141 83975862 Zm00001d009824 Zm00001d009824a,Zm00001d009824b simSplit
Zm00001d009824_T002.exon3 8 83970732 83970922 Zm00001d009824 83964141 83975862 Zm00001d009824 Zm00001d009824a,Zm00001d009824b simSplit
Zm00001d009824_T002.exon2 8 83974531 83974936 Zm00001d009824b 83964141 83975862 Zm00001d009824 Zm00001d009824a,Zm00001d009824b simSplit
Zm00001d009824_T002.exon2 8 83974531 83974936 Zm00001d009824 83964141 83975862 Zm00001d009824 Zm00001d009824a,Zm00001d009824b simSplit
Zm00001d009824_T002.exon1 8 83975628 83975862 Zm00001d009824b 83964141 83975862 Zm00001d009824 Zm00001d009824a,Zm00001d009824b simSplit
Zm00001d009824_T002.exon1 8 83975628 83975862 Zm00001d009824 83964141 83975862 Zm00001d009824 Zm00001d009824a,Zm00001d009824b simSplit
Zm00001d009878_T001.exon11 8 86792766 86793062 Zm00001d009878a 86792766 86798116 Zm00001d009878 Zm00001d009878a,Zm00001d009878b simSplit
Zm00001d009878_T001.exon11 8 86792766 86793062 Zm00001d009878 86792766 86798116 Zm00001d009878 Zm00001d009878a,Zm00001d009878b simSplit
Zm00001d009878_T001.exon10 8 86794123 86794206 Zm00001d009878a 86792766 86798116 Zm00001d009878 Zm00001d009878a,Zm00001d009878b simSplit
Zm00001d009878_T001.exon10 8 86794123 86794206 Zm00001d009878 86792766 86798116 Zm00001d009878 Zm00001d009878a,Zm00001d009878b simSplit
Zm00001d009878_T001.exon9 8 86794307 86794494 Zm00001d009878a 86792766 86798116 Zm00001d009878 Zm00001d009878a,Zm00001d009878b simSplit
Zm00001d009878_T001.exon9 8 86794307 86794494 Zm00001d009878 86792766 86798116 Zm00001d009878 Zm00001d009878a,Zm00001d009878b simSplit
Zm00001d009878_T001.exon8 8 86794583 86794637 Zm00001d009878a 86792766 86798116 Zm00001d009878 Zm00001d009878a,Zm00001d009878b simSplit
Zm00001d009878_T001.exon8 8 86794583 86794637 Zm00001d009878 86792766 86798116 Zm00001d009878 Zm00001d009878a,Zm00001d009878b simSplit
Zm00001d009878_T001.exon7 8 86794720 86794830 Zm00001d009878a 86792766 86798116 Zm00001d009878 Zm00001d009878a,Zm00001d009878b simSplit
Zm00001d009878_T001.exon7 8 86794720 86794830 Zm00001d009878 86792766 86798116 Zm00001d009878 Zm00001d009878a,Zm00001d009878b simSplit
Zm00001d009878_T001.exon6 8 86795640 86795765 Zm00001d009878a 86792766 86798116 Zm00001d009878 Zm00001d009878a,Zm00001d009878b simSplit
Zm00001d009878_T001.exon6 8 86795640 86795765 Zm00001d009878 86792766 86798116 Zm00001d009878 Zm00001d009878a,Zm00001d009878b simSplit
Zm00001d009878_T001.exon5 8 86796905 86796963 Zm00001d009878a 86792766 86798116 Zm00001d009878 Zm00001d009878a,Zm00001d009878b simSplit
Zm00001d009878_T001.exon5 8 86796905 86796963 Zm00001d009878 86792766 86798116 Zm00001d009878 Zm00001d009878a,Zm00001d009878b simSplit
Zm00001d009878_T001.exon4 8 86797100 86797154 Zm00001d009878a 86792766 86798116 Zm00001d009878 Zm00001d009878a,Zm00001d009878b simSplit
Zm00001d009878_T001.exon4 8 86797100 86797154 Zm00001d009878 86792766 86798116 Zm00001d009878 Zm00001d009878a,Zm00001d009878b simSplit
Zm00001d009878_T001.exon3 8 86797242 86797409 Zm00001d009878a 86792766 86798116 Zm00001d009878 Zm00001d009878a,Zm00001d009878b simSplit
Zm00001d009878_T001.exon3 8 86797242 86797409 Zm00001d009878 86792766 86798116 Zm00001d009878 Zm00001d009878a,Zm00001d009878b simSplit
Zm00001d009878_T001.exon2 8 86797502 86797684 Zm00001d009878a 86792766 86798116 Zm00001d009878 Zm00001d009878a,Zm00001d009878b simSplit
Zm00001d009878_T001.exon2 8 86797502 86797684 Zm00001d009878 86792766 86798116 Zm00001d009878 Zm00001d009878a,Zm00001d009878b simSplit
Zm00001d009878_T001.exon1 8 86797791 86798116 Zm00001d009878b 86792766 86798116 Zm00001d009878 Zm00001d009878a,Zm00001d009878b simSplit
Zm00001d009878_T001.exon1 8 86797791 86798116 Zm00001d009878 86792766 86798116 Zm00001d009878 Zm00001d009878a,Zm00001d009878b simSplit
Zm00001d009879_T001.exon1 8 86964414 86964895 Zm00001d009879a 86964414 86974986 Zm00001d009879 Zm00001d009879a,Zm00001d009879b simSplit
Zm00001d009879_T001.exon1 8 86964414 86964895 Zm00001d009879 86964414 86974986 Zm00001d009879 Zm00001d009879a,Zm00001d009879b simSplit
Zm00001d009879_T001.exon2 8 86968050 86968217 Zm00001d009879a 86964414 86974986 Zm00001d009879 Zm00001d009879a,Zm00001d009879b simSplit
Zm00001d009879_T001.exon2 8 86968050 86968217 Zm00001d009879 86964414 86974986 Zm00001d009879 Zm00001d009879a,Zm00001d009879b simSplit
Zm00001d009879_T002.exon3 8 86970076 86970449 Zm00001d009879b 86964414 86974986 Zm00001d009879 Zm00001d009879a,Zm00001d009879b simSplit
Zm00001d009879_T002.exon3 8 86970076 86970449 Zm00001d009879 86964414 86974986 Zm00001d009879 Zm00001d009879a,Zm00001d009879b simSplit
Zm00001d009879_T002.exon4 8 86974454 86974986 Zm00001d009879b 86964414 86974986 Zm00001d009879 Zm00001d009879a,Zm00001d009879b simSplit
Zm00001d009879_T002.exon4 8 86974454 86974986 Zm00001d009879 86964414 86974986 Zm00001d009879 Zm00001d009879a,Zm00001d009879b simSplit
Zm00001d009905_T002.exon1 8 88703848 88703970 Zm00001d009905a 88703848 88707296 Zm00001d009905 Zm00001d009905a,Zm00001d009905b simSplit
Zm00001d009905_T002.exon1 8 88703848 88703970 Zm00001d009905 88703848 88707296 Zm00001d009905 Zm00001d009905a,Zm00001d009905b simSplit
Zm00001d009905_T002.exon2 8 88705743 88705845 Zm00001d009905a 88703848 88707296 Zm00001d009905 Zm00001d009905a,Zm00001d009905b simSplit
Zm00001d009905_T002.exon2 8 88705743 88705845 Zm00001d009905 88703848 88707296 Zm00001d009905 Zm00001d009905a,Zm00001d009905b simSplit
Zm00001d009905_T002.exon3 8 88706566 88706636 Zm00001d009905b 88703848 88707296 Zm00001d009905 Zm00001d009905a,Zm00001d009905b simSplit
Zm00001d009905_T002.exon3 8 88706566 88706636 Zm00001d009905 88703848 88707296 Zm00001d009905 Zm00001d009905a,Zm00001d009905b simSplit
Zm00001d009905_T002.exon4 8 88706825 88707296 Zm00001d009905b 88703848 88707296 Zm00001d009905 Zm00001d009905a,Zm00001d009905b simSplit
Zm00001d009905_T002.exon4 8 88706825 88707296 Zm00001d009905 88703848 88707296 Zm00001d009905 Zm00001d009905a,Zm00001d009905b simSplit
Zm00001d009907_T001.exon1 8 88814089 88814151 Zm00001d009907a 88814089 88820257 Zm00001d009907 Zm00001d009907a,Zm00001d009907b simSplit
Zm00001d009907_T001.exon1 8 88814089 88814151 Zm00001d009907 88814089 88820257 Zm00001d009907 Zm00001d009907a,Zm00001d009907b simSplit
Zm00001d009907_T001.exon2 8 88814332 88814431 Zm00001d009907b 88814089 88820257 Zm00001d009907 Zm00001d009907a,Zm00001d009907b simSplit
Zm00001d009907_T001.exon2 8 88814332 88814431 Zm00001d009907 88814089 88820257 Zm00001d009907 Zm00001d009907a,Zm00001d009907b simSplit
Zm00001d009907_T001.exon3 8 88814700 88814732 Zm00001d009907b 88814089 88820257 Zm00001d009907 Zm00001d009907a,Zm00001d009907b simSplit
Zm00001d009907_T001.exon3 8 88814700 88814732 Zm00001d009907 88814089 88820257 Zm00001d009907 Zm00001d009907a,Zm00001d009907b simSplit
Zm00001d009907_T001.exon4 8 88818928 88819074 Zm00001d009907b 88814089 88820257 Zm00001d009907 Zm00001d009907a,Zm00001d009907b simSplit
Zm00001d009907_T001.exon4 8 88818928 88819074 Zm00001d009907 88814089 88820257 Zm00001d009907 Zm00001d009907a,Zm00001d009907b simSplit
Zm00001d009907_T001.exon5 8 88819163 88819293 Zm00001d009907b 88814089 88820257 Zm00001d009907 Zm00001d009907a,Zm00001d009907b simSplit
Zm00001d009907_T001.exon5 8 88819163 88819293 Zm00001d009907 88814089 88820257 Zm00001d009907 Zm00001d009907a,Zm00001d009907b simSplit
Zm00001d009907_T001.exon6 8 88819361 88819498 Zm00001d009907b 88814089 88820257 Zm00001d009907 Zm00001d009907a,Zm00001d009907b simSplit
Zm00001d009907_T001.exon6 8 88819361 88819498 Zm00001d009907 88814089 88820257 Zm00001d009907 Zm00001d009907a,Zm00001d009907b simSplit
Zm00001d009907_T001.exon7 8 88819592 88819690 Zm00001d009907b 88814089 88820257 Zm00001d009907 Zm00001d009907a,Zm00001d009907b simSplit
Zm00001d009907_T001.exon7 8 88819592 88819690 Zm00001d009907 88814089 88820257 Zm00001d009907 Zm00001d009907a,Zm00001d009907b simSplit
Zm00001d009907_T001.exon8 8 88819803 88820257 Zm00001d009907b 88814089 88820257 Zm00001d009907 Zm00001d009907a,Zm00001d009907b simSplit
Zm00001d009907_T001.exon8 8 88819803 88820257 Zm00001d009907 88814089 88820257 Zm00001d009907 Zm00001d009907a,Zm00001d009907b simSplit
Zm00001d009915_T001.exon6 8 89358812 89358898 Zm00001d009915a 89358812 89360248 Zm00001d009915 Zm00001d009915a,Zm00001d009915b simSplit
Zm00001d009915_T001.exon6 8 89358812 89358898 Zm00001d009915 89358812 89360248 Zm00001d009915 Zm00001d009915a,Zm00001d009915b simSplit
Zm00001d009915_T001.exon5 8 89358935 89359269 Zm00001d009915b 89358812 89360248 Zm00001d009915 Zm00001d009915a,Zm00001d009915b simSplit
Zm00001d009915_T001.exon5 8 89358935 89359269 Zm00001d009915 89358812 89360248 Zm00001d009915 Zm00001d009915a,Zm00001d009915b simSplit
Zm00001d009915_T001.exon4 8 89359354 89359464 Zm00001d009915b 89358812 89360248 Zm00001d009915 Zm00001d009915a,Zm00001d009915b simSplit
Zm00001d009915_T001.exon4 8 89359354 89359464 Zm00001d009915 89358812 89360248 Zm00001d009915 Zm00001d009915a,Zm00001d009915b simSplit
Zm00001d009915_T001.exon3 8 89359560 89359682 Zm00001d009915b 89358812 89360248 Zm00001d009915 Zm00001d009915a,Zm00001d009915b simSplit
Zm00001d009915_T001.exon3 8 89359560 89359682 Zm00001d009915 89358812 89360248 Zm00001d009915 Zm00001d009915a,Zm00001d009915b simSplit
Zm00001d009915_T001.exon2 8 89359804 89359989 Zm00001d009915b 89358812 89360248 Zm00001d009915 Zm00001d009915a,Zm00001d009915b simSplit
Zm00001d009915_T001.exon2 8 89359804 89359989 Zm00001d009915 89358812 89360248 Zm00001d009915 Zm00001d009915a,Zm00001d009915b simSplit
Zm00001d009915_T001.exon1 8 89360078 89360248 Zm00001d009915b 89358812 89360248 Zm00001d009915 Zm00001d009915a,Zm00001d009915b simSplit
Zm00001d009915_T001.exon1 8 89360078 89360248 Zm00001d009915 89358812 89360248 Zm00001d009915 Zm00001d009915a,Zm00001d009915b simSplit
Zm00001d009919_T001.exon1 8 89463524 89463906 Zm00001d009919a 89463524 89490687 Zm00001d009919 Zm00001d009919a,Zm00001d009919b simSplit
Zm00001d009919_T001.exon1 8 89463524 89463906 Zm00001d009919 89463524 89490687 Zm00001d009919 Zm00001d009919a,Zm00001d009919b simSplit
Zm00001d009919_T001.exon2 8 89464819 89464895 Zm00001d009919a 89463524 89490687 Zm00001d009919 Zm00001d009919a,Zm00001d009919b simSplit
Zm00001d009919_T001.exon2 8 89464819 89464895 Zm00001d009919 89463524 89490687 Zm00001d009919 Zm00001d009919a,Zm00001d009919b simSplit
Zm00001d009919_T001.exon3 8 89468228 89468311 Zm00001d009919a 89463524 89490687 Zm00001d009919 Zm00001d009919a,Zm00001d009919b simSplit
Zm00001d009919_T001.exon3 8 89468228 89468311 Zm00001d009919 89463524 89490687 Zm00001d009919 Zm00001d009919a,Zm00001d009919b simSplit
Zm00001d009919_T001.exon4 8 89468387 89468500 Zm00001d009919a 89463524 89490687 Zm00001d009919 Zm00001d009919a,Zm00001d009919b simSplit
Zm00001d009919_T001.exon4 8 89468387 89468500 Zm00001d009919 89463524 89490687 Zm00001d009919 Zm00001d009919a,Zm00001d009919b simSplit
Zm00001d009919_T001.exon5 8 89479446 89479517 Zm00001d009919a 89463524 89490687 Zm00001d009919 Zm00001d009919a,Zm00001d009919b simSplit
Zm00001d009919_T001.exon5 8 89479446 89479517 Zm00001d009919 89463524 89490687 Zm00001d009919 Zm00001d009919a,Zm00001d009919b simSplit
Zm00001d009919_T001.exon6 8 89479979 89480065 Zm00001d009919a 89463524 89490687 Zm00001d009919 Zm00001d009919a,Zm00001d009919b simSplit
Zm00001d009919_T001.exon6 8 89479979 89480065 Zm00001d009919 89463524 89490687 Zm00001d009919 Zm00001d009919a,Zm00001d009919b simSplit
Zm00001d009919_T001.exon7 8 89480148 89480219 Zm00001d009919a 89463524 89490687 Zm00001d009919 Zm00001d009919a,Zm00001d009919b simSplit
Zm00001d009919_T001.exon7 8 89480148 89480219 Zm00001d009919 89463524 89490687 Zm00001d009919 Zm00001d009919a,Zm00001d009919b simSplit
Zm00001d009919_T001.exon8 8 89480965 89481032 Zm00001d009919a 89463524 89490687 Zm00001d009919 Zm00001d009919a,Zm00001d009919b simSplit
Zm00001d009919_T001.exon8 8 89480965 89481032 Zm00001d009919 89463524 89490687 Zm00001d009919 Zm00001d009919a,Zm00001d009919b simSplit
Zm00001d009919_T001.exon9 8 89487405 89487653 Zm00001d009919a 89463524 89490687 Zm00001d009919 Zm00001d009919a,Zm00001d009919b simSplit
Zm00001d009919_T001.exon9 8 89487405 89487653 Zm00001d009919 89463524 89490687 Zm00001d009919 Zm00001d009919a,Zm00001d009919b simSplit
Zm00001d009919_T001.exon10 8 89487747 89487828 Zm00001d009919a 89463524 89490687 Zm00001d009919 Zm00001d009919a,Zm00001d009919b simSplit
Zm00001d009919_T001.exon10 8 89487747 89487828 Zm00001d009919 89463524 89490687 Zm00001d009919 Zm00001d009919a,Zm00001d009919b simSplit
Zm00001d009919_T001.exon11 8 89488125 89488276 Zm00001d009919a 89463524 89490687 Zm00001d009919 Zm00001d009919a,Zm00001d009919b simSplit
Zm00001d009919_T001.exon11 8 89488125 89488276 Zm00001d009919 89463524 89490687 Zm00001d009919 Zm00001d009919a,Zm00001d009919b simSplit
Zm00001d009919_T001.exon12 8 89489658 89489745 Zm00001d009919a 89463524 89490687 Zm00001d009919 Zm00001d009919a,Zm00001d009919b simSplit
Zm00001d009919_T001.exon12 8 89489658 89489745 Zm00001d009919 89463524 89490687 Zm00001d009919 Zm00001d009919a,Zm00001d009919b simSplit
Zm00001d009919_T001.exon13 8 89489823 89489896 Zm00001d009919b 89463524 89490687 Zm00001d009919 Zm00001d009919a,Zm00001d009919b simSplit
Zm00001d009919_T001.exon13 8 89489823 89489896 Zm00001d009919 89463524 89490687 Zm00001d009919 Zm00001d009919a,Zm00001d009919b simSplit
Zm00001d009919_T001.exon14 8 89490049 89490388 Zm00001d009919b 89463524 89490687 Zm00001d009919 Zm00001d009919a,Zm00001d009919b simSplit
Zm00001d009919_T001.exon14 8 89490049 89490388 Zm00001d009919 89463524 89490687 Zm00001d009919 Zm00001d009919a,Zm00001d009919b simSplit
Zm00001d009919_T001.exon15 8 89490465 89490511 Zm00001d009919b 89463524 89490687 Zm00001d009919 Zm00001d009919a,Zm00001d009919b simSplit
Zm00001d009919_T001.exon15 8 89490465 89490511 Zm00001d009919 89463524 89490687 Zm00001d009919 Zm00001d009919a,Zm00001d009919b simSplit
Zm00001d009919_T001.exon16 8 89490606 89490687 Zm00001d009919b 89463524 89490687 Zm00001d009919 Zm00001d009919a,Zm00001d009919b simSplit
Zm00001d009919_T001.exon16 8 89490606 89490687 Zm00001d009919 89463524 89490687 Zm00001d009919 Zm00001d009919a,Zm00001d009919b simSplit
Zm00001d009930_T002.exon7 8 90323684 90323983 Zm00001d009930a 90323684 90345002 Zm00001d009930 Zm00001d009930a,Zm00001d009930b simSplit
Zm00001d009930_T002.exon7 8 90323684 90323983 Zm00001d009930 90323684 90345002 Zm00001d009930 Zm00001d009930a,Zm00001d009930b simSplit
Zm00001d009930_T001.exon7 8 90324325 90324487 Zm00001d009930a 90323684 90345002 Zm00001d009930 Zm00001d009930a,Zm00001d009930b simSplit
Zm00001d009930_T001.exon7 8 90324325 90324487 Zm00001d009930 90323684 90345002 Zm00001d009930 Zm00001d009930a,Zm00001d009930b simSplit
Zm00001d009930_T001.exon6 8 90334437 90334501 Zm00001d009930a 90323684 90345002 Zm00001d009930 Zm00001d009930a,Zm00001d009930b simSplit
Zm00001d009930_T001.exon6 8 90334437 90334501 Zm00001d009930 90323684 90345002 Zm00001d009930 Zm00001d009930a,Zm00001d009930b simSplit
Zm00001d009930_T001.exon5 8 90341860 90341935 Zm00001d009930a 90323684 90345002 Zm00001d009930 Zm00001d009930a,Zm00001d009930b simSplit
Zm00001d009930_T001.exon5 8 90341860 90341935 Zm00001d009930 90323684 90345002 Zm00001d009930 Zm00001d009930a,Zm00001d009930b simSplit
Zm00001d009930_T001.exon4 8 90342044 90342208 Zm00001d009930a 90323684 90345002 Zm00001d009930 Zm00001d009930a,Zm00001d009930b simSplit
Zm00001d009930_T001.exon4 8 90342044 90342208 Zm00001d009930 90323684 90345002 Zm00001d009930 Zm00001d009930a,Zm00001d009930b simSplit
Zm00001d009930_T002.exon2 8 90342394 90342630 Zm00001d009930a 90323684 90345002 Zm00001d009930 Zm00001d009930a,Zm00001d009930b simSplit
Zm00001d009930_T002.exon2 8 90342394 90342630 Zm00001d009930 90323684 90345002 Zm00001d009930 Zm00001d009930a,Zm00001d009930b simSplit
Zm00001d009930_T001.exon2 8 90343031 90343147 Zm00001d009930a 90323684 90345002 Zm00001d009930 Zm00001d009930a,Zm00001d009930b simSplit
Zm00001d009930_T001.exon2 8 90343031 90343147 Zm00001d009930 90323684 90345002 Zm00001d009930 Zm00001d009930a,Zm00001d009930b simSplit
Zm00001d009930_T001.exon1 8 90344603 90345002 Zm00001d009930b 90323684 90345002 Zm00001d009930 Zm00001d009930a,Zm00001d009930b simSplit
Zm00001d009930_T001.exon1 8 90344603 90345002 Zm00001d009930 90323684 90345002 Zm00001d009930 Zm00001d009930a,Zm00001d009930b simSplit
Zm00001d009938_T001.exon8 8 90687124 90687318 Zm00001d009938a 90687124 90692837 Zm00001d009938 Zm00001d009938a,Zm00001d009938b simSplit
Zm00001d009938_T001.exon8 8 90687124 90687318 Zm00001d009938 90687124 90692837 Zm00001d009938 Zm00001d009938a,Zm00001d009938b simSplit
Zm00001d009938_T001.exon7 8 90688559 90688739 Zm00001d009938a 90687124 90692837 Zm00001d009938 Zm00001d009938a,Zm00001d009938b simSplit
Zm00001d009938_T001.exon7 8 90688559 90688739 Zm00001d009938 90687124 90692837 Zm00001d009938 Zm00001d009938a,Zm00001d009938b simSplit
Zm00001d009938_T001.exon6 8 90688936 90689036 Zm00001d009938b 90687124 90692837 Zm00001d009938 Zm00001d009938a,Zm00001d009938b simSplit
Zm00001d009938_T001.exon6 8 90688936 90689036 Zm00001d009938 90687124 90692837 Zm00001d009938 Zm00001d009938a,Zm00001d009938b simSplit
Zm00001d009938_T001.exon5 8 90689192 90689281 Zm00001d009938b 90687124 90692837 Zm00001d009938 Zm00001d009938a,Zm00001d009938b simSplit
Zm00001d009938_T001.exon5 8 90689192 90689281 Zm00001d009938 90687124 90692837 Zm00001d009938 Zm00001d009938a,Zm00001d009938b simSplit
Zm00001d009938_T001.exon4 8 90689407 90689497 Zm00001d009938b 90687124 90692837 Zm00001d009938 Zm00001d009938a,Zm00001d009938b simSplit
Zm00001d009938_T001.exon4 8 90689407 90689497 Zm00001d009938 90687124 90692837 Zm00001d009938 Zm00001d009938a,Zm00001d009938b simSplit
Zm00001d009938_T004.exon3 8 90692232 90692361 Zm00001d009938b 90687124 90692837 Zm00001d009938 Zm00001d009938a,Zm00001d009938b simSplit
Zm00001d009938_T004.exon3 8 90692232 90692361 Zm00001d009938 90687124 90692837 Zm00001d009938 Zm00001d009938a,Zm00001d009938b simSplit
Zm00001d009938_T004.exon2 8 90692539 90692560 Zm00001d009938b 90687124 90692837 Zm00001d009938 Zm00001d009938a,Zm00001d009938b simSplit
Zm00001d009938_T004.exon2 8 90692539 90692560 Zm00001d009938 90687124 90692837 Zm00001d009938 Zm00001d009938a,Zm00001d009938b simSplit
Zm00001d009938_T004.exon1 8 90692646 90692837 Zm00001d009938b 90687124 90692837 Zm00001d009938 Zm00001d009938a,Zm00001d009938b simSplit
Zm00001d009938_T004.exon1 8 90692646 90692837 Zm00001d009938 90687124 90692837 Zm00001d009938 Zm00001d009938a,Zm00001d009938b simSplit
Zm00001d009962_T002.exon5 8 92541801 92541874 Zm00001d009962a 92539196 92543525 Zm00001d009962 Zm00001d009962a,Zm00001d009962b simSplit
Zm00001d009962_T002.exon4 8 92542391 92542428 Zm00001d009962a 92539196 92543525 Zm00001d009962 Zm00001d009962a,Zm00001d009962b simSplit
Zm00001d009962_T002.exon3 8 92542555 92542611 Zm00001d009962a 92539196 92543525 Zm00001d009962 Zm00001d009962a,Zm00001d009962b simSplit
Zm00001d009962_T002.exon2 8 92543253 92543308 Zm00001d009962a 92539196 92543525 Zm00001d009962 Zm00001d009962a,Zm00001d009962b simSplit
Zm00001d009990_T002.exon1 8 93603801 93604328 Zm00001d009990a 93603801 93617450 Zm00001d009990 Zm00001d009990a,Zm00001d009990b simSplit
Zm00001d009990_T002.exon1 8 93603801 93604328 Zm00001d009990 93603801 93617450 Zm00001d009990 Zm00001d009990a,Zm00001d009990b simSplit
Zm00001d009990_T002.exon2 8 93609348 93609394 Zm00001d009990a 93603801 93617450 Zm00001d009990 Zm00001d009990a,Zm00001d009990b simSplit
Zm00001d009990_T002.exon2 8 93609348 93609394 Zm00001d009990 93603801 93617450 Zm00001d009990 Zm00001d009990a,Zm00001d009990b simSplit
Zm00001d009990_T002.exon3 8 93609494 93609619 Zm00001d009990b 93603801 93617450 Zm00001d009990 Zm00001d009990a,Zm00001d009990b simSplit
Zm00001d009990_T002.exon3 8 93609494 93609619 Zm00001d009990 93603801 93617450 Zm00001d009990 Zm00001d009990a,Zm00001d009990b simSplit
Zm00001d009990_T002.exon4 8 93609704 93609760 Zm00001d009990b 93603801 93617450 Zm00001d009990 Zm00001d009990a,Zm00001d009990b simSplit
Zm00001d009990_T002.exon4 8 93609704 93609760 Zm00001d009990 93603801 93617450 Zm00001d009990 Zm00001d009990a,Zm00001d009990b simSplit
Zm00001d009990_T002.exon5 8 93616287 93616364 Zm00001d009990b 93603801 93617450 Zm00001d009990 Zm00001d009990a,Zm00001d009990b simSplit
Zm00001d009990_T002.exon5 8 93616287 93616364 Zm00001d009990 93603801 93617450 Zm00001d009990 Zm00001d009990a,Zm00001d009990b simSplit
Zm00001d009990_T003.exon6 8 93616935 93617450 Zm00001d009990b 93603801 93617450 Zm00001d009990 Zm00001d009990a,Zm00001d009990b simSplit
Zm00001d009990_T003.exon6 8 93616935 93617450 Zm00001d009990 93603801 93617450 Zm00001d009990 Zm00001d009990a,Zm00001d009990b simSplit
Zm00001d009994_T001.exon3 8 93778552 93778867 Zm00001d009994a 93778552 93782184 Zm00001d009994 Zm00001d009994a,Zm00001d009994b simSplit
Zm00001d009994_T001.exon3 8 93778552 93778867 Zm00001d009994 93778552 93782184 Zm00001d009994 Zm00001d009994a,Zm00001d009994b simSplit
Zm00001d009994_T001.exon2 8 93779614 93779762 Zm00001d009994a 93778552 93782184 Zm00001d009994 Zm00001d009994a,Zm00001d009994b simSplit
Zm00001d009994_T001.exon2 8 93779614 93779762 Zm00001d009994 93778552 93782184 Zm00001d009994 Zm00001d009994a,Zm00001d009994b simSplit
Zm00001d009994_T002.exon3 8 93780294 93780351 Zm00001d009994b 93778552 93782184 Zm00001d009994 Zm00001d009994a,Zm00001d009994b simSplit
Zm00001d009994_T002.exon3 8 93780294 93780351 Zm00001d009994 93778552 93782184 Zm00001d009994 Zm00001d009994a,Zm00001d009994b simSplit
Zm00001d009994_T002.exon2 8 93780813 93780847 Zm00001d009994b 93778552 93782184 Zm00001d009994 Zm00001d009994a,Zm00001d009994b simSplit
Zm00001d009994_T002.exon2 8 93780813 93780847 Zm00001d009994 93778552 93782184 Zm00001d009994 Zm00001d009994a,Zm00001d009994b simSplit
Zm00001d009994_T001.exon1 8 93781659 93782184 Zm00001d009994b 93778552 93782184 Zm00001d009994 Zm00001d009994a,Zm00001d009994b simSplit
Zm00001d009994_T001.exon1 8 93781659 93782184 Zm00001d009994 93778552 93782184 Zm00001d009994 Zm00001d009994a,Zm00001d009994b simSplit
Zm00001d010019_T001.exon6 8 95340879 95340966 Zm00001d010019a 95340879 95346245 Zm00001d010019 Zm00001d010019a,Zm00001d010019b simSplit
Zm00001d010019_T001.exon6 8 95340879 95340966 Zm00001d010019 95340879 95346245 Zm00001d010019 Zm00001d010019a,Zm00001d010019b simSplit
Zm00001d010019_T002.exon8 8 95341078 95341131 Zm00001d010019b 95340879 95346245 Zm00001d010019 Zm00001d010019a,Zm00001d010019b simSplit
Zm00001d010019_T002.exon8 8 95341078 95341131 Zm00001d010019 95340879 95346245 Zm00001d010019 Zm00001d010019a,Zm00001d010019b simSplit
Zm00001d010019_T002.exon7 8 95341157 95341183 Zm00001d010019b 95340879 95346245 Zm00001d010019 Zm00001d010019a,Zm00001d010019b simSplit
Zm00001d010019_T002.exon7 8 95341157 95341183 Zm00001d010019 95340879 95346245 Zm00001d010019 Zm00001d010019a,Zm00001d010019b simSplit
Zm00001d010019_T002.exon6 8 95341280 95341338 Zm00001d010019b 95340879 95346245 Zm00001d010019 Zm00001d010019a,Zm00001d010019b simSplit
Zm00001d010019_T002.exon6 8 95341280 95341338 Zm00001d010019 95340879 95346245 Zm00001d010019 Zm00001d010019a,Zm00001d010019b simSplit
Zm00001d010019_T002.exon5 8 95343585 95343736 Zm00001d010019b 95340879 95346245 Zm00001d010019 Zm00001d010019a,Zm00001d010019b simSplit
Zm00001d010019_T002.exon5 8 95343585 95343736 Zm00001d010019 95340879 95346245 Zm00001d010019 Zm00001d010019a,Zm00001d010019b simSplit
Zm00001d010019_T002.exon4 8 95344756 95344890 Zm00001d010019b 95340879 95346245 Zm00001d010019 Zm00001d010019a,Zm00001d010019b simSplit
Zm00001d010019_T002.exon4 8 95344756 95344890 Zm00001d010019 95340879 95346245 Zm00001d010019 Zm00001d010019a,Zm00001d010019b simSplit
Zm00001d010019_T002.exon3 8 95345178 95345271 Zm00001d010019b 95340879 95346245 Zm00001d010019 Zm00001d010019a,Zm00001d010019b simSplit
Zm00001d010019_T002.exon3 8 95345178 95345271 Zm00001d010019 95340879 95346245 Zm00001d010019 Zm00001d010019a,Zm00001d010019b simSplit
Zm00001d010019_T002.exon2 8 95345368 95345641 Zm00001d010019b 95340879 95346245 Zm00001d010019 Zm00001d010019a,Zm00001d010019b simSplit
Zm00001d010019_T002.exon2 8 95345368 95345641 Zm00001d010019 95340879 95346245 Zm00001d010019 Zm00001d010019a,Zm00001d010019b simSplit
Zm00001d010019_T002.exon1 8 95346078 95346245 Zm00001d010019b 95340879 95346245 Zm00001d010019 Zm00001d010019a,Zm00001d010019b simSplit
Zm00001d010019_T002.exon1 8 95346078 95346245 Zm00001d010019 95340879 95346245 Zm00001d010019 Zm00001d010019a,Zm00001d010019b simSplit
Zm00001d010020_T001.exon1 8 95378312 95378420 Zm00001d010020a 95378312 95380337 Zm00001d010020 Zm00001d010020a,Zm00001d010020b simSplit
Zm00001d010020_T001.exon1 8 95378312 95378420 Zm00001d010020 95378312 95380337 Zm00001d010020 Zm00001d010020a,Zm00001d010020b simSplit
Zm00001d010020_T001.exon2 8 95378796 95378856 Zm00001d010020a 95378312 95380337 Zm00001d010020 Zm00001d010020a,Zm00001d010020b simSplit
Zm00001d010020_T001.exon2 8 95378796 95378856 Zm00001d010020 95378312 95380337 Zm00001d010020 Zm00001d010020a,Zm00001d010020b simSplit
Zm00001d010020_T001.exon3 8 95379462 95379716 Zm00001d010020a 95378312 95380337 Zm00001d010020 Zm00001d010020a,Zm00001d010020b simSplit
Zm00001d010020_T001.exon3 8 95379462 95379716 Zm00001d010020 95378312 95380337 Zm00001d010020 Zm00001d010020a,Zm00001d010020b simSplit
Zm00001d010020_T001.exon4 8 95379981 95380176 Zm00001d010020a 95378312 95380337 Zm00001d010020 Zm00001d010020a,Zm00001d010020b simSplit
Zm00001d010020_T001.exon4 8 95379981 95380176 Zm00001d010020 95378312 95380337 Zm00001d010020 Zm00001d010020a,Zm00001d010020b simSplit
Zm00001d010020_T001.exon5 8 95380305 95380337 Zm00001d010020b 95378312 95380337 Zm00001d010020 Zm00001d010020a,Zm00001d010020b simSplit
Zm00001d010020_T001.exon5 8 95380305 95380337 Zm00001d010020 95378312 95380337 Zm00001d010020 Zm00001d010020a,Zm00001d010020b simSplit
Zm00001d010054_T004.exon1 8 97426693 97426933 Zm00001d010054a 97426693 97434368 Zm00001d010054 Zm00001d010054a,Zm00001d010054b simSplit
Zm00001d010054_T004.exon1 8 97426693 97426933 Zm00001d010054 97426693 97434368 Zm00001d010054 Zm00001d010054a,Zm00001d010054b simSplit
Zm00001d010054_T004.exon2 8 97427360 97427410 Zm00001d010054b 97426693 97434368 Zm00001d010054 Zm00001d010054a,Zm00001d010054b simSplit
Zm00001d010054_T004.exon2 8 97427360 97427410 Zm00001d010054 97426693 97434368 Zm00001d010054 Zm00001d010054a,Zm00001d010054b simSplit
Zm00001d010054_T004.exon3 8 97430010 97430086 Zm00001d010054b 97426693 97434368 Zm00001d010054 Zm00001d010054a,Zm00001d010054b simSplit
Zm00001d010054_T004.exon3 8 97430010 97430086 Zm00001d010054 97426693 97434368 Zm00001d010054 Zm00001d010054a,Zm00001d010054b simSplit
Zm00001d010054_T004.exon4 8 97430193 97433446 Zm00001d010054b 97426693 97434368 Zm00001d010054 Zm00001d010054a,Zm00001d010054b simSplit
Zm00001d010054_T004.exon4 8 97430193 97433446 Zm00001d010054 97426693 97434368 Zm00001d010054 Zm00001d010054a,Zm00001d010054b simSplit
Zm00001d010054_T004.exon5 8 97433552 97433803 Zm00001d010054b 97426693 97434368 Zm00001d010054 Zm00001d010054a,Zm00001d010054b simSplit
Zm00001d010054_T004.exon5 8 97433552 97433803 Zm00001d010054 97426693 97434368 Zm00001d010054 Zm00001d010054a,Zm00001d010054b simSplit
Zm00001d010054_T004.exon6 8 97434014 97434368 Zm00001d010054b 97426693 97434368 Zm00001d010054 Zm00001d010054a,Zm00001d010054b simSplit
Zm00001d010054_T004.exon6 8 97434014 97434368 Zm00001d010054 97426693 97434368 Zm00001d010054 Zm00001d010054a,Zm00001d010054b simSplit
Zm00001d010066_T001.exon1 8 98053188 98053521 Zm00001d010066a 98053188 98055472 Zm00001d010066 Zm00001d010066a,Zm00001d010066b simSplit
Zm00001d010066_T001.exon1 8 98053188 98053521 Zm00001d010066 98053188 98055472 Zm00001d010066 Zm00001d010066a,Zm00001d010066b simSplit
Zm00001d010066_T002.exon2 8 98053650 98054015 Zm00001d010066b 98053188 98055472 Zm00001d010066 Zm00001d010066a,Zm00001d010066b simSplit
Zm00001d010066_T002.exon2 8 98053650 98054015 Zm00001d010066 98053188 98055472 Zm00001d010066 Zm00001d010066a,Zm00001d010066b simSplit
Zm00001d010066_T003.exon3 8 98054115 98054559 Zm00001d010066b 98053188 98055472 Zm00001d010066 Zm00001d010066a,Zm00001d010066b simSplit
Zm00001d010066_T003.exon3 8 98054115 98054559 Zm00001d010066 98053188 98055472 Zm00001d010066 Zm00001d010066a,Zm00001d010066b simSplit
Zm00001d010066_T002.exon4 8 98054665 98055472 Zm00001d010066b 98053188 98055472 Zm00001d010066 Zm00001d010066a,Zm00001d010066b simSplit
Zm00001d010066_T002.exon4 8 98054665 98055472 Zm00001d010066 98053188 98055472 Zm00001d010066 Zm00001d010066a,Zm00001d010066b simSplit
Zm00001d010109_T003.exon7 8 99417905 99420381 Zm00001d010109b 99413208 99423754 Zm00001d010109 Zm00001d010109a,Zm00001d010109b simSplit
Zm00001d010109_T003.exon6 8 99421019 99421111 Zm00001d010109b 99413208 99423754 Zm00001d010109 Zm00001d010109a,Zm00001d010109b simSplit
Zm00001d010115_T003.exon6 8 99793919 99794213 Zm00001d010115a 99793919 99797741 Zm00001d010115 Zm00001d010115a,Zm00001d010115b simSplit
Zm00001d010115_T003.exon6 8 99793919 99794213 Zm00001d010115 99793919 99797741 Zm00001d010115 Zm00001d010115a,Zm00001d010115b simSplit
Zm00001d010115_T003.exon5 8 99794287 99794320 Zm00001d010115b 99793919 99797741 Zm00001d010115 Zm00001d010115a,Zm00001d010115b simSplit
Zm00001d010115_T003.exon5 8 99794287 99794320 Zm00001d010115 99793919 99797741 Zm00001d010115 Zm00001d010115a,Zm00001d010115b simSplit
Zm00001d010115_T003.exon4 8 99794468 99794845 Zm00001d010115b 99793919 99797741 Zm00001d010115 Zm00001d010115a,Zm00001d010115b simSplit
Zm00001d010115_T003.exon4 8 99794468 99794845 Zm00001d010115 99793919 99797741 Zm00001d010115 Zm00001d010115a,Zm00001d010115b simSplit
Zm00001d010115_T001.exon4 8 99794919 99794963 Zm00001d010115b 99793919 99797741 Zm00001d010115 Zm00001d010115a,Zm00001d010115b simSplit
Zm00001d010115_T001.exon4 8 99794919 99794963 Zm00001d010115 99793919 99797741 Zm00001d010115 Zm00001d010115a,Zm00001d010115b simSplit
Zm00001d010115_T001.exon3 8 99795046 99795397 Zm00001d010115b 99793919 99797741 Zm00001d010115 Zm00001d010115a,Zm00001d010115b simSplit
Zm00001d010115_T001.exon3 8 99795046 99795397 Zm00001d010115 99793919 99797741 Zm00001d010115 Zm00001d010115a,Zm00001d010115b simSplit
Zm00001d010115_T003.exon1 8 99796239 99797741 Zm00001d010115b 99793919 99797741 Zm00001d010115 Zm00001d010115a,Zm00001d010115b simSplit
Zm00001d010115_T003.exon1 8 99796239 99797741 Zm00001d010115 99793919 99797741 Zm00001d010115 Zm00001d010115a,Zm00001d010115b simSplit
Zm00001d010135_T003.exon1 8 100961846 100964597 Zm00001d010135a 100961846 100968102 Zm00001d010135 Zm00001d010135a,Zm00001d010135b simSplit
Zm00001d010135_T003.exon1 8 100961846 100964597 Zm00001d010135 100961846 100968102 Zm00001d010135 Zm00001d010135a,Zm00001d010135b simSplit
Zm00001d010135_T006.exon3 8 100964811 100965110 Zm00001d010135a 100961846 100968102 Zm00001d010135 Zm00001d010135a,Zm00001d010135b simSplit
Zm00001d010135_T006.exon3 8 100964811 100965110 Zm00001d010135 100961846 100968102 Zm00001d010135 Zm00001d010135a,Zm00001d010135b simSplit
Zm00001d010135_T006.exon4 8 100965608 100965698 Zm00001d010135a 100961846 100968102 Zm00001d010135 Zm00001d010135a,Zm00001d010135b simSplit
Zm00001d010135_T006.exon4 8 100965608 100965698 Zm00001d010135 100961846 100968102 Zm00001d010135 Zm00001d010135a,Zm00001d010135b simSplit
Zm00001d010135_T006.exon5 8 100965943 100966067 Zm00001d010135a 100961846 100968102 Zm00001d010135 Zm00001d010135a,Zm00001d010135b simSplit
Zm00001d010135_T006.exon5 8 100965943 100966067 Zm00001d010135 100961846 100968102 Zm00001d010135 Zm00001d010135a,Zm00001d010135b simSplit
Zm00001d010135_T006.exon6 8 100966376 100966468 Zm00001d010135a 100961846 100968102 Zm00001d010135 Zm00001d010135a,Zm00001d010135b simSplit
Zm00001d010135_T006.exon6 8 100966376 100966468 Zm00001d010135 100961846 100968102 Zm00001d010135 Zm00001d010135a,Zm00001d010135b simSplit
Zm00001d010135_T006.exon7 8 100966600 100966665 Zm00001d010135a 100961846 100968102 Zm00001d010135 Zm00001d010135a,Zm00001d010135b simSplit
Zm00001d010135_T006.exon7 8 100966600 100966665 Zm00001d010135 100961846 100968102 Zm00001d010135 Zm00001d010135a,Zm00001d010135b simSplit
Zm00001d010135_T006.exon8 8 100967659 100968102 Zm00001d010135b 100961846 100968102 Zm00001d010135 Zm00001d010135a,Zm00001d010135b simSplit
Zm00001d010135_T006.exon8 8 100967659 100968102 Zm00001d010135 100961846 100968102 Zm00001d010135 Zm00001d010135a,Zm00001d010135b simSplit
Zm00001d010138_T001.exon1 8 101134356 101134784 Zm00001d010138a 101134356 101136244 Zm00001d010138 Zm00001d010138a,Zm00001d010138b simSplit
Zm00001d010138_T001.exon1 8 101134356 101134784 Zm00001d010138 101134356 101136244 Zm00001d010138 Zm00001d010138a,Zm00001d010138b simSplit
Zm00001d010138_T002.exon2 8 101134903 101134977 Zm00001d010138a 101134356 101136244 Zm00001d010138 Zm00001d010138a,Zm00001d010138b simSplit
Zm00001d010138_T002.exon2 8 101134903 101134977 Zm00001d010138 101134356 101136244 Zm00001d010138 Zm00001d010138a,Zm00001d010138b simSplit
Zm00001d010138_T002.exon3 8 101135411 101135533 Zm00001d010138a 101134356 101136244 Zm00001d010138 Zm00001d010138a,Zm00001d010138b simSplit
Zm00001d010138_T002.exon3 8 101135411 101135533 Zm00001d010138 101134356 101136244 Zm00001d010138 Zm00001d010138a,Zm00001d010138b simSplit
Zm00001d010138_T002.exon4 8 101135738 101135784 Zm00001d010138b 101134356 101136244 Zm00001d010138 Zm00001d010138a,Zm00001d010138b simSplit
Zm00001d010138_T002.exon4 8 101135738 101135784 Zm00001d010138 101134356 101136244 Zm00001d010138 Zm00001d010138a,Zm00001d010138b simSplit
Zm00001d010138_T002.exon5 8 101135856 101136016 Zm00001d010138b 101134356 101136244 Zm00001d010138 Zm00001d010138a,Zm00001d010138b simSplit
Zm00001d010138_T002.exon5 8 101135856 101136016 Zm00001d010138 101134356 101136244 Zm00001d010138 Zm00001d010138a,Zm00001d010138b simSplit
Zm00001d010138_T002.exon6 8 101136125 101136244 Zm00001d010138b 101134356 101136244 Zm00001d010138 Zm00001d010138a,Zm00001d010138b simSplit
Zm00001d010138_T002.exon6 8 101136125 101136244 Zm00001d010138 101134356 101136244 Zm00001d010138 Zm00001d010138a,Zm00001d010138b simSplit
Zm00001d010171_T002.exon1 8 102865072 102865370 Zm00001d010171a 102865072 102866878 Zm00001d010171 Zm00001d010171a,Zm00001d010171b simSplit
Zm00001d010171_T002.exon1 8 102865072 102865370 Zm00001d010171 102865072 102866878 Zm00001d010171 Zm00001d010171a,Zm00001d010171b simSplit
Zm00001d010171_T003.exon2 8 102865468 102865833 Zm00001d010171a 102865072 102866878 Zm00001d010171 Zm00001d010171a,Zm00001d010171b simSplit
Zm00001d010171_T003.exon2 8 102865468 102865833 Zm00001d010171 102865072 102866878 Zm00001d010171 Zm00001d010171a,Zm00001d010171b simSplit
Zm00001d010171_T003.exon3 8 102865934 102865999 Zm00001d010171a 102865072 102866878 Zm00001d010171 Zm00001d010171a,Zm00001d010171b simSplit
Zm00001d010171_T003.exon3 8 102865934 102865999 Zm00001d010171 102865072 102866878 Zm00001d010171 Zm00001d010171a,Zm00001d010171b simSplit
Zm00001d010171_T003.exon4 8 102866083 102866203 Zm00001d010171a 102865072 102866878 Zm00001d010171 Zm00001d010171a,Zm00001d010171b simSplit
Zm00001d010171_T003.exon4 8 102866083 102866203 Zm00001d010171 102865072 102866878 Zm00001d010171 Zm00001d010171a,Zm00001d010171b simSplit
Zm00001d010171_T003.exon5 8 102866345 102866426 Zm00001d010171b 102865072 102866878 Zm00001d010171 Zm00001d010171a,Zm00001d010171b simSplit
Zm00001d010171_T003.exon5 8 102866345 102866426 Zm00001d010171 102865072 102866878 Zm00001d010171 Zm00001d010171a,Zm00001d010171b simSplit
Zm00001d010171_T003.exon6 8 102866542 102866878 Zm00001d010171b 102865072 102866878 Zm00001d010171 Zm00001d010171a,Zm00001d010171b simSplit
Zm00001d010171_T003.exon6 8 102866542 102866878 Zm00001d010171 102865072 102866878 Zm00001d010171 Zm00001d010171a,Zm00001d010171b simSplit
Zm00001d010210_T001.exon1 8 104156555 104158808 Zm00001d010210a 104156555 104161455 Zm00001d010210 Zm00001d010210a,Zm00001d010210b simSplit
Zm00001d010210_T001.exon1 8 104156555 104158808 Zm00001d010210 104156555 104161455 Zm00001d010210 Zm00001d010210a,Zm00001d010210b simSplit
Zm00001d010210_T001.exon2 8 104158891 104159208 Zm00001d010210b 104156555 104161455 Zm00001d010210 Zm00001d010210a,Zm00001d010210b simSplit
Zm00001d010210_T001.exon2 8 104158891 104159208 Zm00001d010210 104156555 104161455 Zm00001d010210 Zm00001d010210a,Zm00001d010210b simSplit
Zm00001d010210_T001.exon3 8 104159285 104159842 Zm00001d010210b 104156555 104161455 Zm00001d010210 Zm00001d010210a,Zm00001d010210b simSplit
Zm00001d010210_T001.exon3 8 104159285 104159842 Zm00001d010210 104156555 104161455 Zm00001d010210 Zm00001d010210a,Zm00001d010210b simSplit
Zm00001d010210_T001.exon4 8 104159941 104160120 Zm00001d010210b 104156555 104161455 Zm00001d010210 Zm00001d010210a,Zm00001d010210b simSplit
Zm00001d010210_T001.exon4 8 104159941 104160120 Zm00001d010210 104156555 104161455 Zm00001d010210 Zm00001d010210a,Zm00001d010210b simSplit
Zm00001d010210_T001.exon5 8 104160216 104160903 Zm00001d010210b 104156555 104161455 Zm00001d010210 Zm00001d010210a,Zm00001d010210b simSplit
Zm00001d010210_T001.exon5 8 104160216 104160903 Zm00001d010210 104156555 104161455 Zm00001d010210 Zm00001d010210a,Zm00001d010210b simSplit
Zm00001d010210_T001.exon6 8 104161001 104161455 Zm00001d010210b 104156555 104161455 Zm00001d010210 Zm00001d010210a,Zm00001d010210b simSplit
Zm00001d010210_T001.exon6 8 104161001 104161455 Zm00001d010210 104156555 104161455 Zm00001d010210 Zm00001d010210a,Zm00001d010210b simSplit
Zm00001d010221_T001.exon2 8 104639077 104639149 Zm00001d010221a 104638259 104640544 Zm00001d010221 Zm00001d010221a,Zm00001d010221b simSplit
Zm00001d010225_T001.exon9 8 104666103 104666691 Zm00001d010225a 104666103 104672339 Zm00001d010225 Zm00001d010225a,Zm00001d010225b simSplit
Zm00001d010225_T001.exon9 8 104666103 104666691 Zm00001d010225 104666103 104672339 Zm00001d010225 Zm00001d010225a,Zm00001d010225b simSplit
Zm00001d010225_T001.exon8 8 104666865 104667111 Zm00001d010225a 104666103 104672339 Zm00001d010225 Zm00001d010225a,Zm00001d010225b simSplit
Zm00001d010225_T001.exon8 8 104666865 104667111 Zm00001d010225 104666103 104672339 Zm00001d010225 Zm00001d010225a,Zm00001d010225b simSplit
Zm00001d010225_T001.exon7 8 104669023 104669327 Zm00001d010225a 104666103 104672339 Zm00001d010225 Zm00001d010225a,Zm00001d010225b simSplit
Zm00001d010225_T001.exon7 8 104669023 104669327 Zm00001d010225 104666103 104672339 Zm00001d010225 Zm00001d010225a,Zm00001d010225b simSplit
Zm00001d010225_T001.exon6 8 104669452 104669525 Zm00001d010225a 104666103 104672339 Zm00001d010225 Zm00001d010225a,Zm00001d010225b simSplit
Zm00001d010225_T001.exon6 8 104669452 104669525 Zm00001d010225 104666103 104672339 Zm00001d010225 Zm00001d010225a,Zm00001d010225b simSplit
Zm00001d010225_T001.exon5 8 104669618 104669979 Zm00001d010225b 104666103 104672339 Zm00001d010225 Zm00001d010225a,Zm00001d010225b simSplit
Zm00001d010225_T001.exon5 8 104669618 104669979 Zm00001d010225 104666103 104672339 Zm00001d010225 Zm00001d010225a,Zm00001d010225b simSplit
Zm00001d010225_T001.exon4 8 104670073 104670181 Zm00001d010225b 104666103 104672339 Zm00001d010225 Zm00001d010225a,Zm00001d010225b simSplit
Zm00001d010225_T001.exon4 8 104670073 104670181 Zm00001d010225 104666103 104672339 Zm00001d010225 Zm00001d010225a,Zm00001d010225b simSplit
Zm00001d010225_T001.exon3 8 104671511 104671620 Zm00001d010225b 104666103 104672339 Zm00001d010225 Zm00001d010225a,Zm00001d010225b simSplit
Zm00001d010225_T001.exon3 8 104671511 104671620 Zm00001d010225 104666103 104672339 Zm00001d010225 Zm00001d010225a,Zm00001d010225b simSplit
Zm00001d010225_T001.exon2 8 104671708 104671780 Zm00001d010225b 104666103 104672339 Zm00001d010225 Zm00001d010225a,Zm00001d010225b simSplit
Zm00001d010225_T001.exon2 8 104671708 104671780 Zm00001d010225 104666103 104672339 Zm00001d010225 Zm00001d010225a,Zm00001d010225b simSplit
Zm00001d010225_T001.exon1 8 104672324 104672339 Zm00001d010225b 104666103 104672339 Zm00001d010225 Zm00001d010225a,Zm00001d010225b simSplit
Zm00001d010225_T001.exon1 8 104672324 104672339 Zm00001d010225 104666103 104672339 Zm00001d010225 Zm00001d010225a,Zm00001d010225b simSplit
Zm00001d010227_T002.exon1 8 104776612 104776812 Zm00001d010227a 104776612 104781353 Zm00001d010227 Zm00001d010227a,Zm00001d010227b simSplit
Zm00001d010227_T002.exon1 8 104776612 104776812 Zm00001d010227 104776612 104781353 Zm00001d010227 Zm00001d010227a,Zm00001d010227b simSplit
Zm00001d010227_T004.exon2 8 104777457 104778199 Zm00001d010227a 104776612 104781353 Zm00001d010227 Zm00001d010227a,Zm00001d010227b simSplit
Zm00001d010227_T004.exon2 8 104777457 104778199 Zm00001d010227 104776612 104781353 Zm00001d010227 Zm00001d010227a,Zm00001d010227b simSplit
Zm00001d010227_T005.exon2 8 104778351 104778628 Zm00001d010227a 104776612 104781353 Zm00001d010227 Zm00001d010227a,Zm00001d010227b simSplit
Zm00001d010227_T005.exon2 8 104778351 104778628 Zm00001d010227 104776612 104781353 Zm00001d010227 Zm00001d010227a,Zm00001d010227b simSplit
Zm00001d010227_T005.exon3 8 104779085 104779561 Zm00001d010227a 104776612 104781353 Zm00001d010227 Zm00001d010227a,Zm00001d010227b simSplit
Zm00001d010227_T005.exon3 8 104779085 104779561 Zm00001d010227 104776612 104781353 Zm00001d010227 Zm00001d010227a,Zm00001d010227b simSplit
Zm00001d010227_T003.exon5 8 104779681 104781032 Zm00001d010227b 104776612 104781353 Zm00001d010227 Zm00001d010227a,Zm00001d010227b simSplit
Zm00001d010227_T003.exon5 8 104779681 104781032 Zm00001d010227 104776612 104781353 Zm00001d010227 Zm00001d010227a,Zm00001d010227b simSplit
Zm00001d010227_T003.exon6 8 104781123 104781353 Zm00001d010227b 104776612 104781353 Zm00001d010227 Zm00001d010227a,Zm00001d010227b simSplit
Zm00001d010227_T003.exon6 8 104781123 104781353 Zm00001d010227 104776612 104781353 Zm00001d010227 Zm00001d010227a,Zm00001d010227b simSplit
Zm00001d010240_T001.exon6 8 105682069 105682522 Zm00001d010240a 105682069 105684075 Zm00001d010240 Zm00001d010240a,Zm00001d010240b simSplit
Zm00001d010240_T001.exon6 8 105682069 105682522 Zm00001d010240 105682069 105684075 Zm00001d010240 Zm00001d010240a,Zm00001d010240b simSplit
Zm00001d010240_T001.exon5 8 105682716 105682785 Zm00001d010240a 105682069 105684075 Zm00001d010240 Zm00001d010240a,Zm00001d010240b simSplit
Zm00001d010240_T001.exon5 8 105682716 105682785 Zm00001d010240 105682069 105684075 Zm00001d010240 Zm00001d010240a,Zm00001d010240b simSplit
Zm00001d010240_T001.exon4 8 105682859 105683036 Zm00001d010240a 105682069 105684075 Zm00001d010240 Zm00001d010240a,Zm00001d010240b simSplit
Zm00001d010240_T001.exon4 8 105682859 105683036 Zm00001d010240 105682069 105684075 Zm00001d010240 Zm00001d010240a,Zm00001d010240b simSplit
Zm00001d010240_T001.exon3 8 105683123 105683216 Zm00001d010240a 105682069 105684075 Zm00001d010240 Zm00001d010240a,Zm00001d010240b simSplit
Zm00001d010240_T001.exon3 8 105683123 105683216 Zm00001d010240 105682069 105684075 Zm00001d010240 Zm00001d010240a,Zm00001d010240b simSplit
Zm00001d010240_T001.exon2 8 105683358 105683469 Zm00001d010240b 105682069 105684075 Zm00001d010240 Zm00001d010240a,Zm00001d010240b simSplit
Zm00001d010240_T001.exon2 8 105683358 105683469 Zm00001d010240 105682069 105684075 Zm00001d010240 Zm00001d010240a,Zm00001d010240b simSplit
Zm00001d010240_T001.exon1 8 105683634 105684075 Zm00001d010240b 105682069 105684075 Zm00001d010240 Zm00001d010240a,Zm00001d010240b simSplit
Zm00001d010240_T001.exon1 8 105683634 105684075 Zm00001d010240 105682069 105684075 Zm00001d010240 Zm00001d010240a,Zm00001d010240b simSplit
Zm00001d010262_T001.exon14 8 106443650 106443906 Zm00001d010262a 106443650 106449673 Zm00001d010262 Zm00001d010262a,Zm00001d010262b simSplit
Zm00001d010262_T001.exon14 8 106443650 106443906 Zm00001d010262 106443650 106449673 Zm00001d010262 Zm00001d010262a,Zm00001d010262b simSplit
Zm00001d010262_T001.exon13 8 106444347 106444367 Zm00001d010262a 106443650 106449673 Zm00001d010262 Zm00001d010262a,Zm00001d010262b simSplit
Zm00001d010262_T001.exon13 8 106444347 106444367 Zm00001d010262 106443650 106449673 Zm00001d010262 Zm00001d010262a,Zm00001d010262b simSplit
Zm00001d010262_T001.exon12 8 106444486 106444624 Zm00001d010262a 106443650 106449673 Zm00001d010262 Zm00001d010262a,Zm00001d010262b simSplit
Zm00001d010262_T001.exon12 8 106444486 106444624 Zm00001d010262 106443650 106449673 Zm00001d010262 Zm00001d010262a,Zm00001d010262b simSplit
Zm00001d010262_T001.exon11 8 106444677 106444759 Zm00001d010262a 106443650 106449673 Zm00001d010262 Zm00001d010262a,Zm00001d010262b simSplit
Zm00001d010262_T001.exon11 8 106444677 106444759 Zm00001d010262 106443650 106449673 Zm00001d010262 Zm00001d010262a,Zm00001d010262b simSplit
Zm00001d010262_T001.exon10 8 106444834 106444907 Zm00001d010262a 106443650 106449673 Zm00001d010262 Zm00001d010262a,Zm00001d010262b simSplit
Zm00001d010262_T001.exon10 8 106444834 106444907 Zm00001d010262 106443650 106449673 Zm00001d010262 Zm00001d010262a,Zm00001d010262b simSplit
Zm00001d010262_T001.exon9 8 106445016 106445062 Zm00001d010262a 106443650 106449673 Zm00001d010262 Zm00001d010262a,Zm00001d010262b simSplit
Zm00001d010262_T001.exon9 8 106445016 106445062 Zm00001d010262 106443650 106449673 Zm00001d010262 Zm00001d010262a,Zm00001d010262b simSplit
Zm00001d010262_T001.exon8 8 106447165 106447221 Zm00001d010262b 106443650 106449673 Zm00001d010262 Zm00001d010262a,Zm00001d010262b simSplit
Zm00001d010262_T001.exon8 8 106447165 106447221 Zm00001d010262 106443650 106449673 Zm00001d010262 Zm00001d010262a,Zm00001d010262b simSplit
Zm00001d010262_T001.exon7 8 106447361 106447403 Zm00001d010262b 106443650 106449673 Zm00001d010262 Zm00001d010262a,Zm00001d010262b simSplit
Zm00001d010262_T001.exon7 8 106447361 106447403 Zm00001d010262 106443650 106449673 Zm00001d010262 Zm00001d010262a,Zm00001d010262b simSplit
Zm00001d010262_T001.exon6 8 106447744 106447850 Zm00001d010262b 106443650 106449673 Zm00001d010262 Zm00001d010262a,Zm00001d010262b simSplit
Zm00001d010262_T001.exon6 8 106447744 106447850 Zm00001d010262 106443650 106449673 Zm00001d010262 Zm00001d010262a,Zm00001d010262b simSplit
Zm00001d010262_T001.exon5 8 106448166 106448238 Zm00001d010262b 106443650 106449673 Zm00001d010262 Zm00001d010262a,Zm00001d010262b simSplit
Zm00001d010262_T001.exon5 8 106448166 106448238 Zm00001d010262 106443650 106449673 Zm00001d010262 Zm00001d010262a,Zm00001d010262b simSplit
Zm00001d010262_T001.exon4 8 106448324 106448411 Zm00001d010262b 106443650 106449673 Zm00001d010262 Zm00001d010262a,Zm00001d010262b simSplit
Zm00001d010262_T001.exon4 8 106448324 106448411 Zm00001d010262 106443650 106449673 Zm00001d010262 Zm00001d010262a,Zm00001d010262b simSplit
Zm00001d010262_T001.exon3 8 106448670 106448734 Zm00001d010262b 106443650 106449673 Zm00001d010262 Zm00001d010262a,Zm00001d010262b simSplit
Zm00001d010262_T001.exon3 8 106448670 106448734 Zm00001d010262 106443650 106449673 Zm00001d010262 Zm00001d010262a,Zm00001d010262b simSplit
Zm00001d010262_T001.exon2 8 106449307 106449339 Zm00001d010262b 106443650 106449673 Zm00001d010262 Zm00001d010262a,Zm00001d010262b simSplit
Zm00001d010262_T001.exon2 8 106449307 106449339 Zm00001d010262 106443650 106449673 Zm00001d010262 Zm00001d010262a,Zm00001d010262b simSplit
Zm00001d010262_T001.exon1 8 106449431 106449673 Zm00001d010262b 106443650 106449673 Zm00001d010262 Zm00001d010262a,Zm00001d010262b simSplit
Zm00001d010262_T001.exon1 8 106449431 106449673 Zm00001d010262 106443650 106449673 Zm00001d010262 Zm00001d010262a,Zm00001d010262b simSplit
Zm00001d010336_T002.exon1 8 110250626 110251758 Zm00001d010336a 110250626 110255388 Zm00001d010336 Zm00001d010336a,Zm00001d010336b simSplit
Zm00001d010336_T002.exon1 8 110250626 110251758 Zm00001d010336 110250626 110255388 Zm00001d010336 Zm00001d010336a,Zm00001d010336b simSplit
Zm00001d010336_T002.exon2 8 110251779 110253290 Zm00001d010336a 110250626 110255388 Zm00001d010336 Zm00001d010336a,Zm00001d010336b simSplit
Zm00001d010336_T002.exon2 8 110251779 110253290 Zm00001d010336 110250626 110255388 Zm00001d010336 Zm00001d010336a,Zm00001d010336b simSplit
Zm00001d010336_T002.exon3 8 110253345 110253574 Zm00001d010336a 110250626 110255388 Zm00001d010336 Zm00001d010336a,Zm00001d010336b simSplit
Zm00001d010336_T002.exon3 8 110253345 110253574 Zm00001d010336 110250626 110255388 Zm00001d010336 Zm00001d010336a,Zm00001d010336b simSplit
Zm00001d010336_T002.exon4 8 110253598 110254960 Zm00001d010336a 110250626 110255388 Zm00001d010336 Zm00001d010336a,Zm00001d010336b simSplit
Zm00001d010336_T002.exon4 8 110253598 110254960 Zm00001d010336 110250626 110255388 Zm00001d010336 Zm00001d010336a,Zm00001d010336b simSplit
Zm00001d010336_T002.exon5 8 110255070 110255388 Zm00001d010336b 110250626 110255388 Zm00001d010336 Zm00001d010336a,Zm00001d010336b simSplit
Zm00001d010336_T002.exon5 8 110255070 110255388 Zm00001d010336 110250626 110255388 Zm00001d010336 Zm00001d010336a,Zm00001d010336b simSplit
Zm00001d010337_T001.exon1 8 110331514 110331917 Zm00001d010337a 110331514 110338034 Zm00001d010337 Zm00001d010337a,Zm00001d010337b simSplit
Zm00001d010337_T001.exon1 8 110331514 110331917 Zm00001d010337 110331514 110338034 Zm00001d010337 Zm00001d010337a,Zm00001d010337b simSplit
Zm00001d010337_T001.exon2 8 110332186 110332401 Zm00001d010337a 110331514 110338034 Zm00001d010337 Zm00001d010337a,Zm00001d010337b simSplit
Zm00001d010337_T001.exon2 8 110332186 110332401 Zm00001d010337 110331514 110338034 Zm00001d010337 Zm00001d010337a,Zm00001d010337b simSplit
Zm00001d010337_T001.exon3 8 110332513 110336198 Zm00001d010337b 110331514 110338034 Zm00001d010337 Zm00001d010337a,Zm00001d010337b simSplit
Zm00001d010337_T001.exon3 8 110332513 110336198 Zm00001d010337 110331514 110338034 Zm00001d010337 Zm00001d010337a,Zm00001d010337b simSplit
Zm00001d010337_T001.exon4 8 110336305 110338034 Zm00001d010337b 110331514 110338034 Zm00001d010337 Zm00001d010337a,Zm00001d010337b simSplit
Zm00001d010337_T001.exon4 8 110336305 110338034 Zm00001d010337 110331514 110338034 Zm00001d010337 Zm00001d010337a,Zm00001d010337b simSplit
Zm00001d010367_T001.exon1 8 111455394 111455605 Zm00001d010367a 111455394 111459241 Zm00001d010367 Zm00001d010367a,Zm00001d010367b simSplit
Zm00001d010367_T001.exon1 8 111455394 111455605 Zm00001d010367 111455394 111459241 Zm00001d010367 Zm00001d010367a,Zm00001d010367b simSplit
Zm00001d010367_T001.exon2 8 111456792 111456867 Zm00001d010367a 111455394 111459241 Zm00001d010367 Zm00001d010367a,Zm00001d010367b simSplit
Zm00001d010367_T001.exon2 8 111456792 111456867 Zm00001d010367 111455394 111459241 Zm00001d010367 Zm00001d010367a,Zm00001d010367b simSplit
Zm00001d010367_T001.exon3 8 111457031 111457123 Zm00001d010367b 111455394 111459241 Zm00001d010367 Zm00001d010367a,Zm00001d010367b simSplit
Zm00001d010367_T001.exon3 8 111457031 111457123 Zm00001d010367 111455394 111459241 Zm00001d010367 Zm00001d010367a,Zm00001d010367b simSplit
Zm00001d010367_T001.exon4 8 111457216 111457267 Zm00001d010367b 111455394 111459241 Zm00001d010367 Zm00001d010367a,Zm00001d010367b simSplit
Zm00001d010367_T001.exon4 8 111457216 111457267 Zm00001d010367 111455394 111459241 Zm00001d010367 Zm00001d010367a,Zm00001d010367b simSplit
Zm00001d010367_T001.exon5 8 111458369 111458443 Zm00001d010367b 111455394 111459241 Zm00001d010367 Zm00001d010367a,Zm00001d010367b simSplit
Zm00001d010367_T001.exon5 8 111458369 111458443 Zm00001d010367 111455394 111459241 Zm00001d010367 Zm00001d010367a,Zm00001d010367b simSplit
Zm00001d010367_T001.exon6 8 111458935 111459241 Zm00001d010367b 111455394 111459241 Zm00001d010367 Zm00001d010367a,Zm00001d010367b simSplit
Zm00001d010367_T001.exon6 8 111458935 111459241 Zm00001d010367 111455394 111459241 Zm00001d010367 Zm00001d010367a,Zm00001d010367b simSplit
Zm00001d010368_T002.exon7 8 111481667 111482352 Zm00001d010368a 111481667 111489438 Zm00001d010368 Zm00001d010368a,Zm00001d010368b simSplit
Zm00001d010368_T002.exon7 8 111481667 111482352 Zm00001d010368 111481667 111489438 Zm00001d010368 Zm00001d010368a,Zm00001d010368b simSplit
Zm00001d010368_T002.exon6 8 111482489 111482649 Zm00001d010368a 111481667 111489438 Zm00001d010368 Zm00001d010368a,Zm00001d010368b simSplit
Zm00001d010368_T002.exon6 8 111482489 111482649 Zm00001d010368 111481667 111489438 Zm00001d010368 Zm00001d010368a,Zm00001d010368b simSplit
Zm00001d010368_T002.exon5 8 111482933 111483061 Zm00001d010368a 111481667 111489438 Zm00001d010368 Zm00001d010368a,Zm00001d010368b simSplit
Zm00001d010368_T002.exon5 8 111482933 111483061 Zm00001d010368 111481667 111489438 Zm00001d010368 Zm00001d010368a,Zm00001d010368b simSplit
Zm00001d010368_T002.exon4 8 111483169 111483262 Zm00001d010368a 111481667 111489438 Zm00001d010368 Zm00001d010368a,Zm00001d010368b simSplit
Zm00001d010368_T002.exon4 8 111483169 111483262 Zm00001d010368 111481667 111489438 Zm00001d010368 Zm00001d010368a,Zm00001d010368b simSplit
Zm00001d010368_T002.exon3 8 111483377 111483450 Zm00001d010368a 111481667 111489438 Zm00001d010368 Zm00001d010368a,Zm00001d010368b simSplit
Zm00001d010368_T002.exon3 8 111483377 111483450 Zm00001d010368 111481667 111489438 Zm00001d010368 Zm00001d010368a,Zm00001d010368b simSplit
Zm00001d010368_T002.exon2 8 111484169 111484304 Zm00001d010368a 111481667 111489438 Zm00001d010368 Zm00001d010368a,Zm00001d010368b simSplit
Zm00001d010368_T002.exon2 8 111484169 111484304 Zm00001d010368 111481667 111489438 Zm00001d010368 Zm00001d010368a,Zm00001d010368b simSplit
Zm00001d010368_T002.exon1 8 111489144 111489438 Zm00001d010368b 111481667 111489438 Zm00001d010368 Zm00001d010368a,Zm00001d010368b simSplit
Zm00001d010368_T002.exon1 8 111489144 111489438 Zm00001d010368 111481667 111489438 Zm00001d010368 Zm00001d010368a,Zm00001d010368b simSplit
Zm00001d010372_T001.exon1 8 111685378 111685536 Zm00001d010372a 111685378 111686008 Zm00001d010372 Zm00001d010372a,Zm00001d010372b simSplit
Zm00001d010372_T001.exon1 8 111685378 111685536 Zm00001d010372 111685378 111686008 Zm00001d010372 Zm00001d010372a,Zm00001d010372b simSplit
Zm00001d010372_T001.exon2 8 111685615 111685802 Zm00001d010372a 111685378 111686008 Zm00001d010372 Zm00001d010372a,Zm00001d010372b simSplit
Zm00001d010372_T001.exon2 8 111685615 111685802 Zm00001d010372 111685378 111686008 Zm00001d010372 Zm00001d010372a,Zm00001d010372b simSplit
Zm00001d010372_T001.exon3 8 111685890 111685930 Zm00001d010372b 111685378 111686008 Zm00001d010372 Zm00001d010372a,Zm00001d010372b simSplit
Zm00001d010372_T001.exon3 8 111685890 111685930 Zm00001d010372 111685378 111686008 Zm00001d010372 Zm00001d010372a,Zm00001d010372b simSplit
Zm00001d010372_T001.exon4 8 111686000 111686008 Zm00001d010372b 111685378 111686008 Zm00001d010372 Zm00001d010372a,Zm00001d010372b simSplit
Zm00001d010372_T001.exon4 8 111686000 111686008 Zm00001d010372 111685378 111686008 Zm00001d010372 Zm00001d010372a,Zm00001d010372b simSplit
Zm00001d010392_T001.exon6 8 112611626 112611672 Zm00001d010392a 112611626 112613687 Zm00001d010392 Zm00001d010392a,Zm00001d010392b simSplit
Zm00001d010392_T001.exon6 8 112611626 112611672 Zm00001d010392 112611626 112613687 Zm00001d010392 Zm00001d010392a,Zm00001d010392b simSplit
Zm00001d010392_T001.exon5 8 112611965 112612096 Zm00001d010392b 112611626 112613687 Zm00001d010392 Zm00001d010392a,Zm00001d010392b simSplit
Zm00001d010392_T001.exon5 8 112611965 112612096 Zm00001d010392 112611626 112613687 Zm00001d010392 Zm00001d010392a,Zm00001d010392b simSplit
Zm00001d010392_T001.exon4 8 112612166 112612282 Zm00001d010392b 112611626 112613687 Zm00001d010392 Zm00001d010392a,Zm00001d010392b simSplit
Zm00001d010392_T001.exon4 8 112612166 112612282 Zm00001d010392 112611626 112613687 Zm00001d010392 Zm00001d010392a,Zm00001d010392b simSplit
Zm00001d010392_T001.exon3 8 112612878 112613069 Zm00001d010392b 112611626 112613687 Zm00001d010392 Zm00001d010392a,Zm00001d010392b simSplit
Zm00001d010392_T001.exon3 8 112612878 112613069 Zm00001d010392 112611626 112613687 Zm00001d010392 Zm00001d010392a,Zm00001d010392b simSplit
Zm00001d010392_T001.exon2 8 112613161 112613326 Zm00001d010392b 112611626 112613687 Zm00001d010392 Zm00001d010392a,Zm00001d010392b simSplit
Zm00001d010392_T001.exon2 8 112613161 112613326 Zm00001d010392 112611626 112613687 Zm00001d010392 Zm00001d010392a,Zm00001d010392b simSplit
Zm00001d010392_T001.exon1 8 112613421 112613687 Zm00001d010392b 112611626 112613687 Zm00001d010392 Zm00001d010392a,Zm00001d010392b simSplit
Zm00001d010392_T001.exon1 8 112613421 112613687 Zm00001d010392 112611626 112613687 Zm00001d010392 Zm00001d010392a,Zm00001d010392b simSplit
Zm00001d010397_T002.exon1 8 112811990 112812414 Zm00001d010397a 112811990 112813974 Zm00001d010397 Zm00001d010397a,Zm00001d010397b simSplit
Zm00001d010397_T002.exon1 8 112811990 112812414 Zm00001d010397 112811990 112813974 Zm00001d010397 Zm00001d010397a,Zm00001d010397b simSplit
Zm00001d010397_T002.exon2 8 112812557 112812623 Zm00001d010397b 112811990 112813974 Zm00001d010397 Zm00001d010397a,Zm00001d010397b simSplit
Zm00001d010397_T002.exon2 8 112812557 112812623 Zm00001d010397 112811990 112813974 Zm00001d010397 Zm00001d010397a,Zm00001d010397b simSplit
Zm00001d010397_T002.exon3 8 112813282 112813445 Zm00001d010397b 112811990 112813974 Zm00001d010397 Zm00001d010397a,Zm00001d010397b simSplit
Zm00001d010397_T002.exon3 8 112813282 112813445 Zm00001d010397 112811990 112813974 Zm00001d010397 Zm00001d010397a,Zm00001d010397b simSplit
Zm00001d010397_T002.exon4 8 112813849 112813974 Zm00001d010397b 112811990 112813974 Zm00001d010397 Zm00001d010397a,Zm00001d010397b simSplit
Zm00001d010397_T002.exon4 8 112813849 112813974 Zm00001d010397 112811990 112813974 Zm00001d010397 Zm00001d010397a,Zm00001d010397b simSplit
Zm00001d010403_T002.exon5 8 113059210 113059801 Zm00001d010403a 113059210 113061322 Zm00001d010403 Zm00001d010403a,Zm00001d010403b simSplit
Zm00001d010403_T002.exon5 8 113059210 113059801 Zm00001d010403 113059210 113061322 Zm00001d010403 Zm00001d010403a,Zm00001d010403b simSplit
Zm00001d010403_T002.exon4 8 113059822 113060436 Zm00001d010403a 113059210 113061322 Zm00001d010403 Zm00001d010403a,Zm00001d010403b simSplit
Zm00001d010403_T002.exon4 8 113059822 113060436 Zm00001d010403 113059210 113061322 Zm00001d010403 Zm00001d010403a,Zm00001d010403b simSplit
Zm00001d010403_T002.exon3 8 113060470 113060567 Zm00001d010403b 113059210 113061322 Zm00001d010403 Zm00001d010403a,Zm00001d010403b simSplit
Zm00001d010403_T002.exon3 8 113060470 113060567 Zm00001d010403 113059210 113061322 Zm00001d010403 Zm00001d010403a,Zm00001d010403b simSplit
Zm00001d010403_T002.exon2 8 113060609 113060655 Zm00001d010403b 113059210 113061322 Zm00001d010403 Zm00001d010403a,Zm00001d010403b simSplit
Zm00001d010403_T002.exon2 8 113060609 113060655 Zm00001d010403 113059210 113061322 Zm00001d010403 Zm00001d010403a,Zm00001d010403b simSplit
Zm00001d010403_T002.exon1 8 113060805 113061322 Zm00001d010403b 113059210 113061322 Zm00001d010403 Zm00001d010403a,Zm00001d010403b simSplit
Zm00001d010403_T002.exon1 8 113060805 113061322 Zm00001d010403 113059210 113061322 Zm00001d010403 Zm00001d010403a,Zm00001d010403b simSplit
Zm00001d010452_T001.exon4 8 115783056 115783549 Zm00001d010452a 115783056 115786089 Zm00001d010452 Zm00001d010452a,Zm00001d010452b simSplit
Zm00001d010452_T001.exon4 8 115783056 115783549 Zm00001d010452 115783056 115786089 Zm00001d010452 Zm00001d010452a,Zm00001d010452b simSplit
Zm00001d010452_T001.exon3 8 115783676 115783795 Zm00001d010452a 115783056 115786089 Zm00001d010452 Zm00001d010452a,Zm00001d010452b simSplit
Zm00001d010452_T001.exon3 8 115783676 115783795 Zm00001d010452 115783056 115786089 Zm00001d010452 Zm00001d010452a,Zm00001d010452b simSplit
Zm00001d010452_T001.exon2 8 115785453 115785595 Zm00001d010452a 115783056 115786089 Zm00001d010452 Zm00001d010452a,Zm00001d010452b simSplit
Zm00001d010452_T001.exon2 8 115785453 115785595 Zm00001d010452 115783056 115786089 Zm00001d010452 Zm00001d010452a,Zm00001d010452b simSplit
Zm00001d010452_T001.exon1 8 115785686 115786089 Zm00001d010452b 115783056 115786089 Zm00001d010452 Zm00001d010452a,Zm00001d010452b simSplit
Zm00001d010452_T001.exon1 8 115785686 115786089 Zm00001d010452 115783056 115786089 Zm00001d010452 Zm00001d010452a,Zm00001d010452b simSplit
Zm00001d010453_T001.exon3 8 115883773 115883805 Zm00001d010453b 115881589 115884016 Zm00001d010453 Zm00001d010453a,Zm00001d010453b simSplit
Zm00001d010454_T004.exon1 8 115914616 115914806 Zm00001d010454a 115914616 115918361 Zm00001d010454 Zm00001d010454a,Zm00001d010454b simSplit
Zm00001d010454_T004.exon1 8 115914616 115914806 Zm00001d010454 115914616 115918361 Zm00001d010454 Zm00001d010454a,Zm00001d010454b simSplit
Zm00001d010454_T004.exon2 8 115915810 115917465 Zm00001d010454b 115914616 115918361 Zm00001d010454 Zm00001d010454a,Zm00001d010454b simSplit
Zm00001d010454_T004.exon2 8 115915810 115917465 Zm00001d010454 115914616 115918361 Zm00001d010454 Zm00001d010454a,Zm00001d010454b simSplit
Zm00001d010454_T003.exon4 8 115917593 115917741 Zm00001d010454b 115914616 115918361 Zm00001d010454 Zm00001d010454a,Zm00001d010454b simSplit
Zm00001d010454_T003.exon4 8 115917593 115917741 Zm00001d010454 115914616 115918361 Zm00001d010454 Zm00001d010454a,Zm00001d010454b simSplit
Zm00001d010454_T004.exon4 8 115917822 115918361 Zm00001d010454b 115914616 115918361 Zm00001d010454 Zm00001d010454a,Zm00001d010454b simSplit
Zm00001d010454_T004.exon4 8 115917822 115918361 Zm00001d010454 115914616 115918361 Zm00001d010454 Zm00001d010454a,Zm00001d010454b simSplit
Zm00001d010458_T001.exon9 8 116141888 116142317 Zm00001d010458a 116141888 116147596 Zm00001d010458 Zm00001d010458a,Zm00001d010458b simSplit
Zm00001d010458_T001.exon9 8 116141888 116142317 Zm00001d010458 116141888 116147596 Zm00001d010458 Zm00001d010458a,Zm00001d010458b simSplit
Zm00001d010458_T001.exon8 8 116142417 116142512 Zm00001d010458b 116141888 116147596 Zm00001d010458 Zm00001d010458a,Zm00001d010458b simSplit
Zm00001d010458_T001.exon8 8 116142417 116142512 Zm00001d010458 116141888 116147596 Zm00001d010458 Zm00001d010458a,Zm00001d010458b simSplit
Zm00001d010458_T001.exon7 8 116142742 116142880 Zm00001d010458b 116141888 116147596 Zm00001d010458 Zm00001d010458a,Zm00001d010458b simSplit
Zm00001d010458_T001.exon7 8 116142742 116142880 Zm00001d010458 116141888 116147596 Zm00001d010458 Zm00001d010458a,Zm00001d010458b simSplit
Zm00001d010458_T001.exon6 8 116143040 116143318 Zm00001d010458b 116141888 116147596 Zm00001d010458 Zm00001d010458a,Zm00001d010458b simSplit
Zm00001d010458_T001.exon6 8 116143040 116143318 Zm00001d010458 116141888 116147596 Zm00001d010458 Zm00001d010458a,Zm00001d010458b simSplit
Zm00001d010458_T001.exon5 8 116144731 116144826 Zm00001d010458b 116141888 116147596 Zm00001d010458 Zm00001d010458a,Zm00001d010458b simSplit
Zm00001d010458_T001.exon5 8 116144731 116144826 Zm00001d010458 116141888 116147596 Zm00001d010458 Zm00001d010458a,Zm00001d010458b simSplit
Zm00001d010458_T001.exon4 8 116145765 116145824 Zm00001d010458b 116141888 116147596 Zm00001d010458 Zm00001d010458a,Zm00001d010458b simSplit
Zm00001d010458_T001.exon4 8 116145765 116145824 Zm00001d010458 116141888 116147596 Zm00001d010458 Zm00001d010458a,Zm00001d010458b simSplit
Zm00001d010458_T001.exon3 8 116147251 116147280 Zm00001d010458b 116141888 116147596 Zm00001d010458 Zm00001d010458a,Zm00001d010458b simSplit
Zm00001d010458_T001.exon3 8 116147251 116147280 Zm00001d010458 116141888 116147596 Zm00001d010458 Zm00001d010458a,Zm00001d010458b simSplit
Zm00001d010458_T001.exon2 8 116147364 116147388 Zm00001d010458b 116141888 116147596 Zm00001d010458 Zm00001d010458a,Zm00001d010458b simSplit
Zm00001d010458_T001.exon2 8 116147364 116147388 Zm00001d010458 116141888 116147596 Zm00001d010458 Zm00001d010458a,Zm00001d010458b simSplit
Zm00001d010458_T001.exon1 8 116147496 116147596 Zm00001d010458b 116141888 116147596 Zm00001d010458 Zm00001d010458a,Zm00001d010458b simSplit
Zm00001d010458_T001.exon1 8 116147496 116147596 Zm00001d010458 116141888 116147596 Zm00001d010458 Zm00001d010458a,Zm00001d010458b simSplit
Zm00001d010490_T005.exon1 8 117575051 117575273 Zm00001d010490a 117575051 117587415 Zm00001d010490 Zm00001d010490a,Zm00001d010490b simSplit
Zm00001d010490_T005.exon1 8 117575051 117575273 Zm00001d010490 117575051 117587415 Zm00001d010490 Zm00001d010490a,Zm00001d010490b simSplit
Zm00001d010490_T005.exon2 8 117576544 117576616 Zm00001d010490a 117575051 117587415 Zm00001d010490 Zm00001d010490a,Zm00001d010490b simSplit
Zm00001d010490_T005.exon2 8 117576544 117576616 Zm00001d010490 117575051 117587415 Zm00001d010490 Zm00001d010490a,Zm00001d010490b simSplit
Zm00001d010490_T005.exon3 8 117576706 117576839 Zm00001d010490a 117575051 117587415 Zm00001d010490 Zm00001d010490a,Zm00001d010490b simSplit
Zm00001d010490_T005.exon3 8 117576706 117576839 Zm00001d010490 117575051 117587415 Zm00001d010490 Zm00001d010490a,Zm00001d010490b simSplit
Zm00001d010490_T005.exon4 8 117576919 117577233 Zm00001d010490a 117575051 117587415 Zm00001d010490 Zm00001d010490a,Zm00001d010490b simSplit
Zm00001d010490_T005.exon4 8 117576919 117577233 Zm00001d010490 117575051 117587415 Zm00001d010490 Zm00001d010490a,Zm00001d010490b simSplit
Zm00001d010490_T005.exon5 8 117577318 117578480 Zm00001d010490a 117575051 117587415 Zm00001d010490 Zm00001d010490a,Zm00001d010490b simSplit
Zm00001d010490_T005.exon5 8 117577318 117578480 Zm00001d010490 117575051 117587415 Zm00001d010490 Zm00001d010490a,Zm00001d010490b simSplit
Zm00001d010490_T007.exon6 8 117578578 117580436 Zm00001d010490a 117575051 117587415 Zm00001d010490 Zm00001d010490a,Zm00001d010490b simSplit
Zm00001d010490_T007.exon6 8 117578578 117580436 Zm00001d010490 117575051 117587415 Zm00001d010490 Zm00001d010490a,Zm00001d010490b simSplit
Zm00001d010490_T007.exon7 8 117580501 117580664 Zm00001d010490b 117575051 117587415 Zm00001d010490 Zm00001d010490a,Zm00001d010490b simSplit
Zm00001d010490_T007.exon7 8 117580501 117580664 Zm00001d010490 117575051 117587415 Zm00001d010490 Zm00001d010490a,Zm00001d010490b simSplit
Zm00001d010490_T020.exon3 8 117581128 117581288 Zm00001d010490b 117575051 117587415 Zm00001d010490 Zm00001d010490a,Zm00001d010490b simSplit
Zm00001d010490_T020.exon3 8 117581128 117581288 Zm00001d010490 117575051 117587415 Zm00001d010490 Zm00001d010490a,Zm00001d010490b simSplit
Zm00001d010490_T007.exon9 8 117581890 117582044 Zm00001d010490b 117575051 117587415 Zm00001d010490 Zm00001d010490a,Zm00001d010490b simSplit
Zm00001d010490_T007.exon9 8 117581890 117582044 Zm00001d010490 117575051 117587415 Zm00001d010490 Zm00001d010490a,Zm00001d010490b simSplit
Zm00001d010490_T020.exon5 8 117583786 117584420 Zm00001d010490b 117575051 117587415 Zm00001d010490 Zm00001d010490a,Zm00001d010490b simSplit
Zm00001d010490_T020.exon5 8 117583786 117584420 Zm00001d010490 117575051 117587415 Zm00001d010490 Zm00001d010490a,Zm00001d010490b simSplit
Zm00001d010490_T005.exon12 8 117584659 117584771 Zm00001d010490b 117575051 117587415 Zm00001d010490 Zm00001d010490a,Zm00001d010490b simSplit
Zm00001d010490_T005.exon12 8 117584659 117584771 Zm00001d010490 117575051 117587415 Zm00001d010490 Zm00001d010490a,Zm00001d010490b simSplit
Zm00001d010490_T005.exon13 8 117586708 117587415 Zm00001d010490b 117575051 117587415 Zm00001d010490 Zm00001d010490a,Zm00001d010490b simSplit
Zm00001d010490_T005.exon13 8 117586708 117587415 Zm00001d010490 117575051 117587415 Zm00001d010490 Zm00001d010490a,Zm00001d010490b simSplit
Zm00001d010491_T002.exon2 8 117742240 117742301 Zm00001d010491b 117740344 117744264 Zm00001d010491 Zm00001d010491a,Zm00001d010491b simSplit
Zm00001d010514_T001.exon4 8 118706704 118707196 Zm00001d010514a 118706704 118714516 Zm00001d010514 Zm00001d010514a,Zm00001d010514b simSplit
Zm00001d010514_T001.exon4 8 118706704 118707196 Zm00001d010514 118706704 118714516 Zm00001d010514 Zm00001d010514a,Zm00001d010514b simSplit
Zm00001d010514_T001.exon3 8 118707350 118708309 Zm00001d010514b 118706704 118714516 Zm00001d010514 Zm00001d010514a,Zm00001d010514b simSplit
Zm00001d010514_T001.exon3 8 118707350 118708309 Zm00001d010514 118706704 118714516 Zm00001d010514 Zm00001d010514a,Zm00001d010514b simSplit
Zm00001d010514_T001.exon2 8 118708476 118708538 Zm00001d010514b 118706704 118714516 Zm00001d010514 Zm00001d010514a,Zm00001d010514b simSplit
Zm00001d010514_T001.exon2 8 118708476 118708538 Zm00001d010514 118706704 118714516 Zm00001d010514 Zm00001d010514a,Zm00001d010514b simSplit
Zm00001d010514_T001.exon1 8 118714242 118714516 Zm00001d010514b 118706704 118714516 Zm00001d010514 Zm00001d010514a,Zm00001d010514b simSplit
Zm00001d010514_T001.exon1 8 118714242 118714516 Zm00001d010514 118706704 118714516 Zm00001d010514 Zm00001d010514a,Zm00001d010514b simSplit
Zm00001d010519_T001.exon1 8 118867607 118867870 Zm00001d010519a 118867607 118872391 Zm00001d010519 Zm00001d010519a,Zm00001d010519b simSplit
Zm00001d010519_T001.exon1 8 118867607 118867870 Zm00001d010519 118867607 118872391 Zm00001d010519 Zm00001d010519a,Zm00001d010519b simSplit
Zm00001d010519_T001.exon2 8 118867963 118868077 Zm00001d010519a 118867607 118872391 Zm00001d010519 Zm00001d010519a,Zm00001d010519b simSplit
Zm00001d010519_T001.exon2 8 118867963 118868077 Zm00001d010519 118867607 118872391 Zm00001d010519 Zm00001d010519a,Zm00001d010519b simSplit
Zm00001d010519_T001.exon3 8 118868925 118868995 Zm00001d010519a 118867607 118872391 Zm00001d010519 Zm00001d010519a,Zm00001d010519b simSplit
Zm00001d010519_T001.exon3 8 118868925 118868995 Zm00001d010519 118867607 118872391 Zm00001d010519 Zm00001d010519a,Zm00001d010519b simSplit
Zm00001d010519_T001.exon4 8 118869591 118869637 Zm00001d010519a 118867607 118872391 Zm00001d010519 Zm00001d010519a,Zm00001d010519b simSplit
Zm00001d010519_T001.exon4 8 118869591 118869637 Zm00001d010519 118867607 118872391 Zm00001d010519 Zm00001d010519a,Zm00001d010519b simSplit
Zm00001d010519_T001.exon5 8 118869706 118869850 Zm00001d010519a 118867607 118872391 Zm00001d010519 Zm00001d010519a,Zm00001d010519b simSplit
Zm00001d010519_T001.exon5 8 118869706 118869850 Zm00001d010519 118867607 118872391 Zm00001d010519 Zm00001d010519a,Zm00001d010519b simSplit
Zm00001d010519_T001.exon6 8 118869924 118869980 Zm00001d010519a 118867607 118872391 Zm00001d010519 Zm00001d010519a,Zm00001d010519b simSplit
Zm00001d010519_T001.exon6 8 118869924 118869980 Zm00001d010519 118867607 118872391 Zm00001d010519 Zm00001d010519a,Zm00001d010519b simSplit
Zm00001d010519_T001.exon7 8 118870064 118870262 Zm00001d010519a 118867607 118872391 Zm00001d010519 Zm00001d010519a,Zm00001d010519b simSplit
Zm00001d010519_T001.exon7 8 118870064 118870262 Zm00001d010519 118867607 118872391 Zm00001d010519 Zm00001d010519a,Zm00001d010519b simSplit
Zm00001d010519_T001.exon8 8 118870411 118870472 Zm00001d010519a 118867607 118872391 Zm00001d010519 Zm00001d010519a,Zm00001d010519b simSplit
Zm00001d010519_T001.exon8 8 118870411 118870472 Zm00001d010519 118867607 118872391 Zm00001d010519 Zm00001d010519a,Zm00001d010519b simSplit
Zm00001d010519_T001.exon9 8 118870580 118870680 Zm00001d010519b 118867607 118872391 Zm00001d010519 Zm00001d010519a,Zm00001d010519b simSplit
Zm00001d010519_T001.exon9 8 118870580 118870680 Zm00001d010519 118867607 118872391 Zm00001d010519 Zm00001d010519a,Zm00001d010519b simSplit
Zm00001d010519_T002.exon10 8 118870854 118870939 Zm00001d010519b 118867607 118872391 Zm00001d010519 Zm00001d010519a,Zm00001d010519b simSplit
Zm00001d010519_T002.exon10 8 118870854 118870939 Zm00001d010519 118867607 118872391 Zm00001d010519 Zm00001d010519a,Zm00001d010519b simSplit
Zm00001d010519_T002.exon11 8 118871333 118871370 Zm00001d010519b 118867607 118872391 Zm00001d010519 Zm00001d010519a,Zm00001d010519b simSplit
Zm00001d010519_T002.exon11 8 118871333 118871370 Zm00001d010519 118867607 118872391 Zm00001d010519 Zm00001d010519a,Zm00001d010519b simSplit
Zm00001d010519_T001.exon12 8 118871906 118872391 Zm00001d010519b 118867607 118872391 Zm00001d010519 Zm00001d010519a,Zm00001d010519b simSplit
Zm00001d010519_T001.exon12 8 118871906 118872391 Zm00001d010519 118867607 118872391 Zm00001d010519 Zm00001d010519a,Zm00001d010519b simSplit
Zm00001d010522_T003.exon1 8 119101652 119101859 Zm00001d010522a 119101652 119110013 Zm00001d010522 Zm00001d010522a,Zm00001d010522b simSplit
Zm00001d010522_T003.exon1 8 119101652 119101859 Zm00001d010522 119101652 119110013 Zm00001d010522 Zm00001d010522a,Zm00001d010522b simSplit
Zm00001d010522_T002.exon2 8 119101945 119102161 Zm00001d010522a 119101652 119110013 Zm00001d010522 Zm00001d010522a,Zm00001d010522b simSplit
Zm00001d010522_T002.exon2 8 119101945 119102161 Zm00001d010522 119101652 119110013 Zm00001d010522 Zm00001d010522a,Zm00001d010522b simSplit
Zm00001d010522_T002.exon3 8 119102246 119102320 Zm00001d010522a 119101652 119110013 Zm00001d010522 Zm00001d010522a,Zm00001d010522b simSplit
Zm00001d010522_T002.exon3 8 119102246 119102320 Zm00001d010522 119101652 119110013 Zm00001d010522 Zm00001d010522a,Zm00001d010522b simSplit
Zm00001d010522_T002.exon4 8 119103483 119103616 Zm00001d010522a 119101652 119110013 Zm00001d010522 Zm00001d010522a,Zm00001d010522b simSplit
Zm00001d010522_T002.exon4 8 119103483 119103616 Zm00001d010522 119101652 119110013 Zm00001d010522 Zm00001d010522a,Zm00001d010522b simSplit
Zm00001d010522_T002.exon5 8 119105329 119105814 Zm00001d010522b 119101652 119110013 Zm00001d010522 Zm00001d010522a,Zm00001d010522b simSplit
Zm00001d010522_T002.exon5 8 119105329 119105814 Zm00001d010522 119101652 119110013 Zm00001d010522 Zm00001d010522a,Zm00001d010522b simSplit
Zm00001d010522_T001.exon6 8 119106056 119106823 Zm00001d010522b 119101652 119110013 Zm00001d010522 Zm00001d010522a,Zm00001d010522b simSplit
Zm00001d010522_T001.exon6 8 119106056 119106823 Zm00001d010522 119101652 119110013 Zm00001d010522 Zm00001d010522a,Zm00001d010522b simSplit
Zm00001d010522_T003.exon7 8 119106999 119110013 Zm00001d010522b 119101652 119110013 Zm00001d010522 Zm00001d010522a,Zm00001d010522b simSplit
Zm00001d010522_T003.exon7 8 119106999 119110013 Zm00001d010522 119101652 119110013 Zm00001d010522 Zm00001d010522a,Zm00001d010522b simSplit
Zm00001d010532_T001.exon4 8 119571291 119571496 Zm00001d010532a 119571291 119572116 Zm00001d010532 Zm00001d010532a,Zm00001d010532b simSplit
Zm00001d010532_T001.exon4 8 119571291 119571496 Zm00001d010532 119571291 119572116 Zm00001d010532 Zm00001d010532a,Zm00001d010532b simSplit
Zm00001d010532_T001.exon3 8 119571638 119571749 Zm00001d010532b 119571291 119572116 Zm00001d010532 Zm00001d010532a,Zm00001d010532b simSplit
Zm00001d010532_T001.exon3 8 119571638 119571749 Zm00001d010532 119571291 119572116 Zm00001d010532 Zm00001d010532a,Zm00001d010532b simSplit
Zm00001d010532_T001.exon2 8 119571843 119571928 Zm00001d010532b 119571291 119572116 Zm00001d010532 Zm00001d010532a,Zm00001d010532b simSplit
Zm00001d010532_T001.exon2 8 119571843 119571928 Zm00001d010532 119571291 119572116 Zm00001d010532 Zm00001d010532a,Zm00001d010532b simSplit
Zm00001d010532_T001.exon1 8 119572030 119572116 Zm00001d010532b 119571291 119572116 Zm00001d010532 Zm00001d010532a,Zm00001d010532b simSplit
Zm00001d010532_T001.exon1 8 119572030 119572116 Zm00001d010532 119571291 119572116 Zm00001d010532 Zm00001d010532a,Zm00001d010532b simSplit
Zm00001d010536_T001.exon9 8 119691974 119692317 Zm00001d010536a 119691974 119695828 Zm00001d010536 Zm00001d010536a,Zm00001d010536b simSplit
Zm00001d010536_T001.exon9 8 119691974 119692317 Zm00001d010536 119691974 119695828 Zm00001d010536 Zm00001d010536a,Zm00001d010536b simSplit
Zm00001d010536_T001.exon8 8 119692446 119692543 Zm00001d010536a 119691974 119695828 Zm00001d010536 Zm00001d010536a,Zm00001d010536b simSplit
Zm00001d010536_T001.exon8 8 119692446 119692543 Zm00001d010536 119691974 119695828 Zm00001d010536 Zm00001d010536a,Zm00001d010536b simSplit
Zm00001d010536_T001.exon7 8 119692627 119692676 Zm00001d010536a 119691974 119695828 Zm00001d010536 Zm00001d010536a,Zm00001d010536b simSplit
Zm00001d010536_T001.exon7 8 119692627 119692676 Zm00001d010536 119691974 119695828 Zm00001d010536 Zm00001d010536a,Zm00001d010536b simSplit
Zm00001d010536_T001.exon6 8 119694180 119694247 Zm00001d010536a 119691974 119695828 Zm00001d010536 Zm00001d010536a,Zm00001d010536b simSplit
Zm00001d010536_T001.exon6 8 119694180 119694247 Zm00001d010536 119691974 119695828 Zm00001d010536 Zm00001d010536a,Zm00001d010536b simSplit
Zm00001d010536_T001.exon5 8 119694983 119695036 Zm00001d010536a 119691974 119695828 Zm00001d010536 Zm00001d010536a,Zm00001d010536b simSplit
Zm00001d010536_T001.exon5 8 119694983 119695036 Zm00001d010536 119691974 119695828 Zm00001d010536 Zm00001d010536a,Zm00001d010536b simSplit
Zm00001d010536_T001.exon4 8 119695204 119695292 Zm00001d010536a 119691974 119695828 Zm00001d010536 Zm00001d010536a,Zm00001d010536b simSplit
Zm00001d010536_T001.exon4 8 119695204 119695292 Zm00001d010536 119691974 119695828 Zm00001d010536 Zm00001d010536a,Zm00001d010536b simSplit
Zm00001d010536_T001.exon3 8 119695394 119695441 Zm00001d010536a 119691974 119695828 Zm00001d010536 Zm00001d010536a,Zm00001d010536b simSplit
Zm00001d010536_T001.exon3 8 119695394 119695441 Zm00001d010536 119691974 119695828 Zm00001d010536 Zm00001d010536a,Zm00001d010536b simSplit
Zm00001d010536_T001.exon2 8 119695541 119695626 Zm00001d010536b 119691974 119695828 Zm00001d010536 Zm00001d010536a,Zm00001d010536b simSplit
Zm00001d010536_T001.exon2 8 119695541 119695626 Zm00001d010536 119691974 119695828 Zm00001d010536 Zm00001d010536a,Zm00001d010536b simSplit
Zm00001d010536_T001.exon1 8 119695716 119695828 Zm00001d010536b 119691974 119695828 Zm00001d010536 Zm00001d010536a,Zm00001d010536b simSplit
Zm00001d010536_T001.exon1 8 119695716 119695828 Zm00001d010536 119691974 119695828 Zm00001d010536 Zm00001d010536a,Zm00001d010536b simSplit
Zm00001d010546_T006.exon10 8 120069772 120070368 Zm00001d010546a 120069772 120083673 Zm00001d010546 Zm00001d010546a,Zm00001d010546b simSplit
Zm00001d010546_T006.exon10 8 120069772 120070368 Zm00001d010546 120069772 120083673 Zm00001d010546 Zm00001d010546a,Zm00001d010546b simSplit
Zm00001d010546_T008.exon7 8 120070749 120070975 Zm00001d010546a 120069772 120083673 Zm00001d010546 Zm00001d010546a,Zm00001d010546b simSplit
Zm00001d010546_T008.exon7 8 120070749 120070975 Zm00001d010546 120069772 120083673 Zm00001d010546 Zm00001d010546a,Zm00001d010546b simSplit
Zm00001d010546_T008.exon6 8 120071056 120071189 Zm00001d010546a 120069772 120083673 Zm00001d010546 Zm00001d010546a,Zm00001d010546b simSplit
Zm00001d010546_T008.exon6 8 120071056 120071189 Zm00001d010546 120069772 120083673 Zm00001d010546 Zm00001d010546a,Zm00001d010546b simSplit
Zm00001d010546_T008.exon5 8 120071317 120071447 Zm00001d010546a 120069772 120083673 Zm00001d010546 Zm00001d010546a,Zm00001d010546b simSplit
Zm00001d010546_T008.exon5 8 120071317 120071447 Zm00001d010546 120069772 120083673 Zm00001d010546 Zm00001d010546a,Zm00001d010546b simSplit
Zm00001d010546_T008.exon4 8 120071784 120075775 Zm00001d010546a 120069772 120083673 Zm00001d010546 Zm00001d010546a,Zm00001d010546b simSplit
Zm00001d010546_T008.exon4 8 120071784 120075775 Zm00001d010546 120069772 120083673 Zm00001d010546 Zm00001d010546a,Zm00001d010546b simSplit
Zm00001d010546_T008.exon3 8 120075904 120076383 Zm00001d010546a 120069772 120083673 Zm00001d010546 Zm00001d010546a,Zm00001d010546b simSplit
Zm00001d010546_T008.exon3 8 120075904 120076383 Zm00001d010546 120069772 120083673 Zm00001d010546 Zm00001d010546a,Zm00001d010546b simSplit
Zm00001d010546_T008.exon2 8 120076517 120076676 Zm00001d010546a 120069772 120083673 Zm00001d010546 Zm00001d010546a,Zm00001d010546b simSplit
Zm00001d010546_T008.exon2 8 120076517 120076676 Zm00001d010546 120069772 120083673 Zm00001d010546 Zm00001d010546a,Zm00001d010546b simSplit
Zm00001d010546_T006.exon3 8 120081992 120082095 Zm00001d010546a 120069772 120083673 Zm00001d010546 Zm00001d010546a,Zm00001d010546b simSplit
Zm00001d010546_T006.exon3 8 120081992 120082095 Zm00001d010546 120069772 120083673 Zm00001d010546 Zm00001d010546a,Zm00001d010546b simSplit
Zm00001d010546_T017.exon6 8 120083019 120083117 Zm00001d010546a 120069772 120083673 Zm00001d010546 Zm00001d010546a,Zm00001d010546b simSplit
Zm00001d010546_T017.exon6 8 120083019 120083117 Zm00001d010546 120069772 120083673 Zm00001d010546 Zm00001d010546a,Zm00001d010546b simSplit
Zm00001d010546_T006.exon1 8 120083388 120083673 Zm00001d010546b 120069772 120083673 Zm00001d010546 Zm00001d010546a,Zm00001d010546b simSplit
Zm00001d010546_T006.exon1 8 120083388 120083673 Zm00001d010546 120069772 120083673 Zm00001d010546 Zm00001d010546a,Zm00001d010546b simSplit
Zm00001d010548_T001.exon5 8 120111863 120112538 Zm00001d010548a 120111863 120114935 Zm00001d010548 Zm00001d010548a,Zm00001d010548b simSplit
Zm00001d010548_T001.exon5 8 120111863 120112538 Zm00001d010548 120111863 120114935 Zm00001d010548 Zm00001d010548a,Zm00001d010548b simSplit
Zm00001d010548_T002.exon4 8 120112647 120113038 Zm00001d010548a 120111863 120114935 Zm00001d010548 Zm00001d010548a,Zm00001d010548b simSplit
Zm00001d010548_T002.exon4 8 120112647 120113038 Zm00001d010548 120111863 120114935 Zm00001d010548 Zm00001d010548a,Zm00001d010548b simSplit
Zm00001d010548_T002.exon3 8 120113153 120113342 Zm00001d010548b 120111863 120114935 Zm00001d010548 Zm00001d010548a,Zm00001d010548b simSplit
Zm00001d010548_T002.exon3 8 120113153 120113342 Zm00001d010548 120111863 120114935 Zm00001d010548 Zm00001d010548a,Zm00001d010548b simSplit
Zm00001d010548_T002.exon2 8 120113979 120114154 Zm00001d010548b 120111863 120114935 Zm00001d010548 Zm00001d010548a,Zm00001d010548b simSplit
Zm00001d010548_T002.exon2 8 120113979 120114154 Zm00001d010548 120111863 120114935 Zm00001d010548 Zm00001d010548a,Zm00001d010548b simSplit
Zm00001d010548_T002.exon1 8 120114260 120114935 Zm00001d010548b 120111863 120114935 Zm00001d010548 Zm00001d010548a,Zm00001d010548b simSplit
Zm00001d010548_T002.exon1 8 120114260 120114935 Zm00001d010548 120111863 120114935 Zm00001d010548 Zm00001d010548a,Zm00001d010548b simSplit
Zm00001d010599_T001.exon7 8 121492486 121492680 Zm00001d010599a 121491898 121510964 Zm00001d010599 Zm00001d010599a,Zm00001d010599b simSplit
Zm00001d010615_T001.exon4 8 121859419 121860210 Zm00001d010615a 121859419 121863645 Zm00001d010615 Zm00001d010615a,Zm00001d010615b simSplit
Zm00001d010615_T001.exon4 8 121859419 121860210 Zm00001d010615 121859419 121863645 Zm00001d010615 Zm00001d010615a,Zm00001d010615b simSplit
Zm00001d010615_T001.exon3 8 121861183 121861313 Zm00001d010615a 121859419 121863645 Zm00001d010615 Zm00001d010615a,Zm00001d010615b simSplit
Zm00001d010615_T001.exon3 8 121861183 121861313 Zm00001d010615 121859419 121863645 Zm00001d010615 Zm00001d010615a,Zm00001d010615b simSplit
Zm00001d010615_T001.exon2 8 121862889 121863222 Zm00001d010615a 121859419 121863645 Zm00001d010615 Zm00001d010615a,Zm00001d010615b simSplit
Zm00001d010615_T001.exon2 8 121862889 121863222 Zm00001d010615 121859419 121863645 Zm00001d010615 Zm00001d010615a,Zm00001d010615b simSplit
Zm00001d010615_T001.exon1 8 121863326 121863645 Zm00001d010615b 121859419 121863645 Zm00001d010615 Zm00001d010615a,Zm00001d010615b simSplit
Zm00001d010615_T001.exon1 8 121863326 121863645 Zm00001d010615 121859419 121863645 Zm00001d010615 Zm00001d010615a,Zm00001d010615b simSplit
Zm00001d010618_T003.exon5 8 122041622 122042074 Zm00001d010618a 122041622 122045701 Zm00001d010618 Zm00001d010618a,Zm00001d010618b simSplit
Zm00001d010618_T003.exon5 8 122041622 122042074 Zm00001d010618 122041622 122045701 Zm00001d010618 Zm00001d010618a,Zm00001d010618b simSplit
Zm00001d010618_T003.exon4 8 122043095 122043199 Zm00001d010618b 122041622 122045701 Zm00001d010618 Zm00001d010618a,Zm00001d010618b simSplit
Zm00001d010618_T003.exon4 8 122043095 122043199 Zm00001d010618 122041622 122045701 Zm00001d010618 Zm00001d010618a,Zm00001d010618b simSplit
Zm00001d010618_T003.exon3 8 122043978 122044105 Zm00001d010618b 122041622 122045701 Zm00001d010618 Zm00001d010618a,Zm00001d010618b simSplit
Zm00001d010618_T003.exon3 8 122043978 122044105 Zm00001d010618 122041622 122045701 Zm00001d010618 Zm00001d010618a,Zm00001d010618b simSplit
Zm00001d010618_T001.exon1 8 122044289 122045701 Zm00001d010618b 122041622 122045701 Zm00001d010618 Zm00001d010618a,Zm00001d010618b simSplit
Zm00001d010618_T001.exon1 8 122044289 122045701 Zm00001d010618 122041622 122045701 Zm00001d010618 Zm00001d010618a,Zm00001d010618b simSplit
Zm00001d010670_T001.exon1 8 123786952 123787967 Zm00001d010670a 123786952 123790784 Zm00001d010670 Zm00001d010670a,Zm00001d010670b simSplit
Zm00001d010670_T001.exon1 8 123786952 123787967 Zm00001d010670 123786952 123790784 Zm00001d010670 Zm00001d010670a,Zm00001d010670b simSplit
Zm00001d010670_T001.exon2 8 123788747 123788968 Zm00001d010670a 123786952 123790784 Zm00001d010670 Zm00001d010670a,Zm00001d010670b simSplit
Zm00001d010670_T001.exon2 8 123788747 123788968 Zm00001d010670 123786952 123790784 Zm00001d010670 Zm00001d010670a,Zm00001d010670b simSplit
Zm00001d010670_T001.exon3 8 123789749 123789996 Zm00001d010670b 123786952 123790784 Zm00001d010670 Zm00001d010670a,Zm00001d010670b simSplit
Zm00001d010670_T001.exon3 8 123789749 123789996 Zm00001d010670 123786952 123790784 Zm00001d010670 Zm00001d010670a,Zm00001d010670b simSplit
Zm00001d010670_T001.exon4 8 123790109 123790248 Zm00001d010670b 123786952 123790784 Zm00001d010670 Zm00001d010670a,Zm00001d010670b simSplit
Zm00001d010670_T001.exon4 8 123790109 123790248 Zm00001d010670 123786952 123790784 Zm00001d010670 Zm00001d010670a,Zm00001d010670b simSplit
Zm00001d010670_T001.exon5 8 123790322 123790784 Zm00001d010670b 123786952 123790784 Zm00001d010670 Zm00001d010670a,Zm00001d010670b simSplit
Zm00001d010670_T001.exon5 8 123790322 123790784 Zm00001d010670 123786952 123790784 Zm00001d010670 Zm00001d010670a,Zm00001d010670b simSplit
Zm00001d010711_T004.exon1 8 125265030 125265278 Zm00001d010711a 125265030 125271121 Zm00001d010711 Zm00001d010711a,Zm00001d010711b simSplit
Zm00001d010711_T004.exon1 8 125265030 125265278 Zm00001d010711 125265030 125271121 Zm00001d010711 Zm00001d010711a,Zm00001d010711b simSplit
Zm00001d010711_T004.exon2 8 125265840 125265948 Zm00001d010711a 125265030 125271121 Zm00001d010711 Zm00001d010711a,Zm00001d010711b simSplit
Zm00001d010711_T004.exon2 8 125265840 125265948 Zm00001d010711 125265030 125271121 Zm00001d010711 Zm00001d010711a,Zm00001d010711b simSplit
Zm00001d010711_T004.exon3 8 125268415 125268545 Zm00001d010711a 125265030 125271121 Zm00001d010711 Zm00001d010711a,Zm00001d010711b simSplit
Zm00001d010711_T004.exon3 8 125268415 125268545 Zm00001d010711 125265030 125271121 Zm00001d010711 Zm00001d010711a,Zm00001d010711b simSplit
Zm00001d010711_T004.exon4 8 125268637 125268711 Zm00001d010711b 125265030 125271121 Zm00001d010711 Zm00001d010711a,Zm00001d010711b simSplit
Zm00001d010711_T004.exon4 8 125268637 125268711 Zm00001d010711 125265030 125271121 Zm00001d010711 Zm00001d010711a,Zm00001d010711b simSplit
Zm00001d010711_T004.exon5 8 125268894 125269043 Zm00001d010711b 125265030 125271121 Zm00001d010711 Zm00001d010711a,Zm00001d010711b simSplit
Zm00001d010711_T004.exon5 8 125268894 125269043 Zm00001d010711 125265030 125271121 Zm00001d010711 Zm00001d010711a,Zm00001d010711b simSplit
Zm00001d010711_T004.exon6 8 125269149 125269285 Zm00001d010711b 125265030 125271121 Zm00001d010711 Zm00001d010711a,Zm00001d010711b simSplit
Zm00001d010711_T004.exon6 8 125269149 125269285 Zm00001d010711 125265030 125271121 Zm00001d010711 Zm00001d010711a,Zm00001d010711b simSplit
Zm00001d010711_T004.exon7 8 125270621 125271121 Zm00001d010711b 125265030 125271121 Zm00001d010711 Zm00001d010711a,Zm00001d010711b simSplit
Zm00001d010711_T004.exon7 8 125270621 125271121 Zm00001d010711 125265030 125271121 Zm00001d010711 Zm00001d010711a,Zm00001d010711b simSplit
Zm00001d010714_T006.exon14 8 125357273 125357615 Zm00001d010714a 125357273 125362805 Zm00001d010714 Zm00001d010714a,Zm00001d010714b simSplit
Zm00001d010714_T006.exon14 8 125357273 125357615 Zm00001d010714 125357273 125362805 Zm00001d010714 Zm00001d010714a,Zm00001d010714b simSplit
Zm00001d010714_T007.exon18 8 125357716 125358010 Zm00001d010714a 125357273 125362805 Zm00001d010714 Zm00001d010714a,Zm00001d010714b simSplit
Zm00001d010714_T007.exon18 8 125357716 125358010 Zm00001d010714 125357273 125362805 Zm00001d010714 Zm00001d010714a,Zm00001d010714b simSplit
Zm00001d010714_T007.exon17 8 125358170 125358238 Zm00001d010714a 125357273 125362805 Zm00001d010714 Zm00001d010714a,Zm00001d010714b simSplit
Zm00001d010714_T007.exon17 8 125358170 125358238 Zm00001d010714 125357273 125362805 Zm00001d010714 Zm00001d010714a,Zm00001d010714b simSplit
Zm00001d010714_T006.exon11 8 125358327 125359023 Zm00001d010714a 125357273 125362805 Zm00001d010714 Zm00001d010714a,Zm00001d010714b simSplit
Zm00001d010714_T006.exon11 8 125358327 125359023 Zm00001d010714 125357273 125362805 Zm00001d010714 Zm00001d010714a,Zm00001d010714b simSplit
Zm00001d010714_T003.exon12 8 125359112 125359275 Zm00001d010714a 125357273 125362805 Zm00001d010714 Zm00001d010714a,Zm00001d010714b simSplit
Zm00001d010714_T003.exon12 8 125359112 125359275 Zm00001d010714 125357273 125362805 Zm00001d010714 Zm00001d010714a,Zm00001d010714b simSplit
Zm00001d010714_T003.exon11 8 125359438 125359502 Zm00001d010714a 125357273 125362805 Zm00001d010714 Zm00001d010714a,Zm00001d010714b simSplit
Zm00001d010714_T003.exon11 8 125359438 125359502 Zm00001d010714 125357273 125362805 Zm00001d010714 Zm00001d010714a,Zm00001d010714b simSplit
Zm00001d010714_T007.exon11 8 125360284 125360357 Zm00001d010714a 125357273 125362805 Zm00001d010714 Zm00001d010714a,Zm00001d010714b simSplit
Zm00001d010714_T007.exon11 8 125360284 125360357 Zm00001d010714 125357273 125362805 Zm00001d010714 Zm00001d010714a,Zm00001d010714b simSplit
Zm00001d010714_T007.exon10 8 125360626 125360729 Zm00001d010714a 125357273 125362805 Zm00001d010714 Zm00001d010714a,Zm00001d010714b simSplit
Zm00001d010714_T007.exon10 8 125360626 125360729 Zm00001d010714 125357273 125362805 Zm00001d010714 Zm00001d010714a,Zm00001d010714b simSplit
Zm00001d010714_T007.exon9 8 125360817 125360919 Zm00001d010714a 125357273 125362805 Zm00001d010714 Zm00001d010714a,Zm00001d010714b simSplit
Zm00001d010714_T007.exon9 8 125360817 125360919 Zm00001d010714 125357273 125362805 Zm00001d010714 Zm00001d010714a,Zm00001d010714b simSplit
Zm00001d010714_T007.exon8 8 125360996 125361083 Zm00001d010714a 125357273 125362805 Zm00001d010714 Zm00001d010714a,Zm00001d010714b simSplit
Zm00001d010714_T007.exon8 8 125360996 125361083 Zm00001d010714 125357273 125362805 Zm00001d010714 Zm00001d010714a,Zm00001d010714b simSplit
Zm00001d010714_T007.exon7 8 125361632 125361694 Zm00001d010714b 125357273 125362805 Zm00001d010714 Zm00001d010714a,Zm00001d010714b simSplit
Zm00001d010714_T007.exon7 8 125361632 125361694 Zm00001d010714 125357273 125362805 Zm00001d010714 Zm00001d010714a,Zm00001d010714b simSplit
Zm00001d010714_T007.exon6 8 125361787 125361866 Zm00001d010714b 125357273 125362805 Zm00001d010714 Zm00001d010714a,Zm00001d010714b simSplit
Zm00001d010714_T007.exon6 8 125361787 125361866 Zm00001d010714 125357273 125362805 Zm00001d010714 Zm00001d010714a,Zm00001d010714b simSplit
Zm00001d010714_T007.exon5 8 125362176 125362232 Zm00001d010714b 125357273 125362805 Zm00001d010714 Zm00001d010714a,Zm00001d010714b simSplit
Zm00001d010714_T007.exon5 8 125362176 125362232 Zm00001d010714 125357273 125362805 Zm00001d010714 Zm00001d010714a,Zm00001d010714b simSplit
Zm00001d010714_T006.exon1 8 125362335 125362805 Zm00001d010714b 125357273 125362805 Zm00001d010714 Zm00001d010714a,Zm00001d010714b simSplit
Zm00001d010714_T006.exon1 8 125362335 125362805 Zm00001d010714 125357273 125362805 Zm00001d010714 Zm00001d010714a,Zm00001d010714b simSplit
Zm00001d010720_T004.exon1 8 125869668 125870061 Zm00001d010720a 125869668 125880230 Zm00001d010720 Zm00001d010720a,Zm00001d010720b simSplit
Zm00001d010720_T004.exon1 8 125869668 125870061 Zm00001d010720 125869668 125880230 Zm00001d010720 Zm00001d010720a,Zm00001d010720b simSplit
Zm00001d010720_T004.exon2 8 125870709 125871094 Zm00001d010720a 125869668 125880230 Zm00001d010720 Zm00001d010720a,Zm00001d010720b simSplit
Zm00001d010720_T004.exon2 8 125870709 125871094 Zm00001d010720 125869668 125880230 Zm00001d010720 Zm00001d010720a,Zm00001d010720b simSplit
Zm00001d010720_T004.exon3 8 125872086 125873386 Zm00001d010720a 125869668 125880230 Zm00001d010720 Zm00001d010720a,Zm00001d010720b simSplit
Zm00001d010720_T004.exon3 8 125872086 125873386 Zm00001d010720 125869668 125880230 Zm00001d010720 Zm00001d010720a,Zm00001d010720b simSplit
Zm00001d010720_T004.exon4 8 125873473 125873714 Zm00001d010720a 125869668 125880230 Zm00001d010720 Zm00001d010720a,Zm00001d010720b simSplit
Zm00001d010720_T004.exon4 8 125873473 125873714 Zm00001d010720 125869668 125880230 Zm00001d010720 Zm00001d010720a,Zm00001d010720b simSplit
Zm00001d010720_T004.exon5 8 125873802 125874036 Zm00001d010720a 125869668 125880230 Zm00001d010720 Zm00001d010720a,Zm00001d010720b simSplit
Zm00001d010720_T004.exon5 8 125873802 125874036 Zm00001d010720 125869668 125880230 Zm00001d010720 Zm00001d010720a,Zm00001d010720b simSplit
Zm00001d010720_T004.exon6 8 125874678 125874757 Zm00001d010720a 125869668 125880230 Zm00001d010720 Zm00001d010720a,Zm00001d010720b simSplit
Zm00001d010720_T004.exon6 8 125874678 125874757 Zm00001d010720 125869668 125880230 Zm00001d010720 Zm00001d010720a,Zm00001d010720b simSplit
Zm00001d010720_T004.exon7 8 125874875 125874959 Zm00001d010720a 125869668 125880230 Zm00001d010720 Zm00001d010720a,Zm00001d010720b simSplit
Zm00001d010720_T004.exon7 8 125874875 125874959 Zm00001d010720 125869668 125880230 Zm00001d010720 Zm00001d010720a,Zm00001d010720b simSplit
Zm00001d010720_T004.exon8 8 125877828 125877959 Zm00001d010720a 125869668 125880230 Zm00001d010720 Zm00001d010720a,Zm00001d010720b simSplit
Zm00001d010720_T004.exon8 8 125877828 125877959 Zm00001d010720 125869668 125880230 Zm00001d010720 Zm00001d010720a,Zm00001d010720b simSplit
Zm00001d010720_T004.exon9 8 125878058 125878171 Zm00001d010720a 125869668 125880230 Zm00001d010720 Zm00001d010720a,Zm00001d010720b simSplit
Zm00001d010720_T004.exon9 8 125878058 125878171 Zm00001d010720 125869668 125880230 Zm00001d010720 Zm00001d010720a,Zm00001d010720b simSplit
Zm00001d010720_T004.exon10 8 125878976 125879023 Zm00001d010720b 125869668 125880230 Zm00001d010720 Zm00001d010720a,Zm00001d010720b simSplit
Zm00001d010720_T004.exon10 8 125878976 125879023 Zm00001d010720 125869668 125880230 Zm00001d010720 Zm00001d010720a,Zm00001d010720b simSplit
Zm00001d010720_T004.exon11 8 125879301 125879385 Zm00001d010720b 125869668 125880230 Zm00001d010720 Zm00001d010720a,Zm00001d010720b simSplit
Zm00001d010720_T004.exon11 8 125879301 125879385 Zm00001d010720 125869668 125880230 Zm00001d010720 Zm00001d010720a,Zm00001d010720b simSplit
Zm00001d010720_T004.exon12 8 125879677 125879733 Zm00001d010720b 125869668 125880230 Zm00001d010720 Zm00001d010720a,Zm00001d010720b simSplit
Zm00001d010720_T004.exon12 8 125879677 125879733 Zm00001d010720 125869668 125880230 Zm00001d010720 Zm00001d010720a,Zm00001d010720b simSplit
Zm00001d010720_T004.exon13 8 125879825 125880230 Zm00001d010720b 125869668 125880230 Zm00001d010720 Zm00001d010720a,Zm00001d010720b simSplit
Zm00001d010720_T004.exon13 8 125879825 125880230 Zm00001d010720 125869668 125880230 Zm00001d010720 Zm00001d010720a,Zm00001d010720b simSplit
Zm00001d010770_T001.exon7 8 127405251 127405704 Zm00001d010770a 127405251 127407793 Zm00001d010770 Zm00001d010770a,Zm00001d010770b simSplit
Zm00001d010770_T001.exon7 8 127405251 127405704 Zm00001d010770 127405251 127407793 Zm00001d010770 Zm00001d010770a,Zm00001d010770b simSplit
Zm00001d010770_T001.exon6 8 127405904 127406103 Zm00001d010770b 127405251 127407793 Zm00001d010770 Zm00001d010770a,Zm00001d010770b simSplit
Zm00001d010770_T001.exon6 8 127405904 127406103 Zm00001d010770 127405251 127407793 Zm00001d010770 Zm00001d010770a,Zm00001d010770b simSplit
Zm00001d010770_T001.exon5 8 127406190 127406377 Zm00001d010770b 127405251 127407793 Zm00001d010770 Zm00001d010770a,Zm00001d010770b simSplit
Zm00001d010770_T001.exon5 8 127406190 127406377 Zm00001d010770 127405251 127407793 Zm00001d010770 Zm00001d010770a,Zm00001d010770b simSplit
Zm00001d010770_T001.exon4 8 127406550 127406653 Zm00001d010770b 127405251 127407793 Zm00001d010770 Zm00001d010770a,Zm00001d010770b simSplit
Zm00001d010770_T001.exon4 8 127406550 127406653 Zm00001d010770 127405251 127407793 Zm00001d010770 Zm00001d010770a,Zm00001d010770b simSplit
Zm00001d010770_T001.exon3 8 127406871 127407267 Zm00001d010770b 127405251 127407793 Zm00001d010770 Zm00001d010770a,Zm00001d010770b simSplit
Zm00001d010770_T001.exon3 8 127406871 127407267 Zm00001d010770 127405251 127407793 Zm00001d010770 Zm00001d010770a,Zm00001d010770b simSplit
Zm00001d010770_T001.exon2 8 127407370 127407583 Zm00001d010770b 127405251 127407793 Zm00001d010770 Zm00001d010770a,Zm00001d010770b simSplit
Zm00001d010770_T001.exon2 8 127407370 127407583 Zm00001d010770 127405251 127407793 Zm00001d010770 Zm00001d010770a,Zm00001d010770b simSplit
Zm00001d010770_T001.exon1 8 127407664 127407793 Zm00001d010770b 127405251 127407793 Zm00001d010770 Zm00001d010770a,Zm00001d010770b simSplit
Zm00001d010770_T001.exon1 8 127407664 127407793 Zm00001d010770 127405251 127407793 Zm00001d010770 Zm00001d010770a,Zm00001d010770b simSplit
Zm00001d010779_T001.exon4 8 127551487 127551680 Zm00001d010779a 127551487 127552351 Zm00001d010779 Zm00001d010779a,Zm00001d010779b simSplit
Zm00001d010779_T001.exon4 8 127551487 127551680 Zm00001d010779 127551487 127552351 Zm00001d010779 Zm00001d010779a,Zm00001d010779b simSplit
Zm00001d010779_T001.exon3 8 127551771 127551880 Zm00001d010779b 127551487 127552351 Zm00001d010779 Zm00001d010779a,Zm00001d010779b simSplit
Zm00001d010779_T001.exon3 8 127551771 127551880 Zm00001d010779 127551487 127552351 Zm00001d010779 Zm00001d010779a,Zm00001d010779b simSplit
Zm00001d010779_T001.exon2 8 127551983 127552196 Zm00001d010779b 127551487 127552351 Zm00001d010779 Zm00001d010779a,Zm00001d010779b simSplit
Zm00001d010779_T001.exon2 8 127551983 127552196 Zm00001d010779 127551487 127552351 Zm00001d010779 Zm00001d010779a,Zm00001d010779b simSplit
Zm00001d010779_T001.exon1 8 127552333 127552351 Zm00001d010779b 127551487 127552351 Zm00001d010779 Zm00001d010779a,Zm00001d010779b simSplit
Zm00001d010779_T001.exon1 8 127552333 127552351 Zm00001d010779 127551487 127552351 Zm00001d010779 Zm00001d010779a,Zm00001d010779b simSplit
Zm00001d010780_T002.exon6 8 127573648 127573906 Zm00001d010780a 127573648 127577957 Zm00001d010780 Zm00001d010780a,Zm00001d010780b simSplit
Zm00001d010780_T002.exon6 8 127573648 127573906 Zm00001d010780 127573648 127577957 Zm00001d010780 Zm00001d010780a,Zm00001d010780b simSplit
Zm00001d010780_T002.exon5 8 127574966 127574997 Zm00001d010780b 127573648 127577957 Zm00001d010780 Zm00001d010780a,Zm00001d010780b simSplit
Zm00001d010780_T002.exon5 8 127574966 127574997 Zm00001d010780 127573648 127577957 Zm00001d010780 Zm00001d010780a,Zm00001d010780b simSplit
Zm00001d010780_T002.exon4 8 127575184 127575304 Zm00001d010780b 127573648 127577957 Zm00001d010780 Zm00001d010780a,Zm00001d010780b simSplit
Zm00001d010780_T002.exon4 8 127575184 127575304 Zm00001d010780 127573648 127577957 Zm00001d010780 Zm00001d010780a,Zm00001d010780b simSplit
Zm00001d010780_T002.exon3 8 127575376 127575507 Zm00001d010780b 127573648 127577957 Zm00001d010780 Zm00001d010780a,Zm00001d010780b simSplit
Zm00001d010780_T002.exon3 8 127575376 127575507 Zm00001d010780 127573648 127577957 Zm00001d010780 Zm00001d010780a,Zm00001d010780b simSplit
Zm00001d010780_T003.exon5 8 127576386 127576416 Zm00001d010780b 127573648 127577957 Zm00001d010780 Zm00001d010780a,Zm00001d010780b simSplit
Zm00001d010780_T003.exon5 8 127576386 127576416 Zm00001d010780 127573648 127577957 Zm00001d010780 Zm00001d010780a,Zm00001d010780b simSplit
Zm00001d010780_T003.exon4 8 127576497 127576650 Zm00001d010780b 127573648 127577957 Zm00001d010780 Zm00001d010780a,Zm00001d010780b simSplit
Zm00001d010780_T003.exon4 8 127576497 127576650 Zm00001d010780 127573648 127577957 Zm00001d010780 Zm00001d010780a,Zm00001d010780b simSplit
Zm00001d010780_T003.exon3 8 127576742 127576768 Zm00001d010780b 127573648 127577957 Zm00001d010780 Zm00001d010780a,Zm00001d010780b simSplit
Zm00001d010780_T003.exon3 8 127576742 127576768 Zm00001d010780 127573648 127577957 Zm00001d010780 Zm00001d010780a,Zm00001d010780b simSplit
Zm00001d010780_T003.exon2 8 127577230 127577304 Zm00001d010780b 127573648 127577957 Zm00001d010780 Zm00001d010780a,Zm00001d010780b simSplit
Zm00001d010780_T003.exon2 8 127577230 127577304 Zm00001d010780 127573648 127577957 Zm00001d010780 Zm00001d010780a,Zm00001d010780b simSplit
Zm00001d010780_T003.exon1 8 127577763 127577957 Zm00001d010780b 127573648 127577957 Zm00001d010780 Zm00001d010780a,Zm00001d010780b simSplit
Zm00001d010780_T003.exon1 8 127577763 127577957 Zm00001d010780 127573648 127577957 Zm00001d010780 Zm00001d010780a,Zm00001d010780b simSplit
Zm00001d010784_T002.exon8 8 127677367 127678267 Zm00001d010784a 127677367 127682293 Zm00001d010784 Zm00001d010784a,Zm00001d010784b simSplit
Zm00001d010784_T002.exon8 8 127677367 127678267 Zm00001d010784 127677367 127682293 Zm00001d010784 Zm00001d010784a,Zm00001d010784b simSplit
Zm00001d010784_T004.exon7 8 127678440 127678479 Zm00001d010784a 127677367 127682293 Zm00001d010784 Zm00001d010784a,Zm00001d010784b simSplit
Zm00001d010784_T004.exon7 8 127678440 127678479 Zm00001d010784 127677367 127682293 Zm00001d010784 Zm00001d010784a,Zm00001d010784b simSplit
Zm00001d010784_T004.exon6 8 127679301 127679373 Zm00001d010784b 127677367 127682293 Zm00001d010784 Zm00001d010784a,Zm00001d010784b simSplit
Zm00001d010784_T004.exon6 8 127679301 127679373 Zm00001d010784 127677367 127682293 Zm00001d010784 Zm00001d010784a,Zm00001d010784b simSplit
Zm00001d010784_T004.exon5 8 127679488 127679565 Zm00001d010784b 127677367 127682293 Zm00001d010784 Zm00001d010784a,Zm00001d010784b simSplit
Zm00001d010784_T004.exon5 8 127679488 127679565 Zm00001d010784 127677367 127682293 Zm00001d010784 Zm00001d010784a,Zm00001d010784b simSplit
Zm00001d010784_T004.exon4 8 127680268 127680304 Zm00001d010784b 127677367 127682293 Zm00001d010784 Zm00001d010784a,Zm00001d010784b simSplit
Zm00001d010784_T004.exon4 8 127680268 127680304 Zm00001d010784 127677367 127682293 Zm00001d010784 Zm00001d010784a,Zm00001d010784b simSplit
Zm00001d010784_T004.exon3 8 127680531 127680591 Zm00001d010784b 127677367 127682293 Zm00001d010784 Zm00001d010784a,Zm00001d010784b simSplit
Zm00001d010784_T004.exon3 8 127680531 127680591 Zm00001d010784 127677367 127682293 Zm00001d010784 Zm00001d010784a,Zm00001d010784b simSplit
Zm00001d010784_T004.exon2 8 127681767 127681982 Zm00001d010784b 127677367 127682293 Zm00001d010784 Zm00001d010784a,Zm00001d010784b simSplit
Zm00001d010784_T004.exon2 8 127681767 127681982 Zm00001d010784 127677367 127682293 Zm00001d010784 Zm00001d010784a,Zm00001d010784b simSplit
Zm00001d010784_T004.exon1 8 127682081 127682293 Zm00001d010784b 127677367 127682293 Zm00001d010784 Zm00001d010784a,Zm00001d010784b simSplit
Zm00001d010784_T004.exon1 8 127682081 127682293 Zm00001d010784 127677367 127682293 Zm00001d010784 Zm00001d010784a,Zm00001d010784b simSplit
Zm00001d010811_T003.exon13 8 128600595 128600931 Zm00001d010811a 128600595 128623332 Zm00001d010811 Zm00001d010811a,Zm00001d010811b simSplit
Zm00001d010811_T003.exon13 8 128600595 128600931 Zm00001d010811 128600595 128623332 Zm00001d010811 Zm00001d010811a,Zm00001d010811b simSplit
Zm00001d010811_T003.exon12 8 128605655 128605905 Zm00001d010811a 128600595 128623332 Zm00001d010811 Zm00001d010811a,Zm00001d010811b simSplit
Zm00001d010811_T003.exon12 8 128605655 128605905 Zm00001d010811 128600595 128623332 Zm00001d010811 Zm00001d010811a,Zm00001d010811b simSplit
Zm00001d010811_T005.exon9 8 128615588 128615725 Zm00001d010811b 128600595 128623332 Zm00001d010811 Zm00001d010811a,Zm00001d010811b simSplit
Zm00001d010811_T005.exon9 8 128615588 128615725 Zm00001d010811 128600595 128623332 Zm00001d010811 Zm00001d010811a,Zm00001d010811b simSplit
Zm00001d010811_T005.exon8 8 128615835 128615918 Zm00001d010811b 128600595 128623332 Zm00001d010811 Zm00001d010811a,Zm00001d010811b simSplit
Zm00001d010811_T005.exon8 8 128615835 128615918 Zm00001d010811 128600595 128623332 Zm00001d010811 Zm00001d010811a,Zm00001d010811b simSplit
Zm00001d010811_T005.exon7 8 128615983 128616072 Zm00001d010811b 128600595 128623332 Zm00001d010811 Zm00001d010811a,Zm00001d010811b simSplit
Zm00001d010811_T005.exon7 8 128615983 128616072 Zm00001d010811 128600595 128623332 Zm00001d010811 Zm00001d010811a,Zm00001d010811b simSplit
Zm00001d010811_T005.exon6 8 128616173 128616358 Zm00001d010811b 128600595 128623332 Zm00001d010811 Zm00001d010811a,Zm00001d010811b simSplit
Zm00001d010811_T005.exon6 8 128616173 128616358 Zm00001d010811 128600595 128623332 Zm00001d010811 Zm00001d010811a,Zm00001d010811b simSplit
Zm00001d010811_T005.exon5 8 128617662 128617793 Zm00001d010811b 128600595 128623332 Zm00001d010811 Zm00001d010811a,Zm00001d010811b simSplit
Zm00001d010811_T005.exon5 8 128617662 128617793 Zm00001d010811 128600595 128623332 Zm00001d010811 Zm00001d010811a,Zm00001d010811b simSplit
Zm00001d010811_T005.exon4 8 128617894 128618076 Zm00001d010811b 128600595 128623332 Zm00001d010811 Zm00001d010811a,Zm00001d010811b simSplit
Zm00001d010811_T005.exon4 8 128617894 128618076 Zm00001d010811 128600595 128623332 Zm00001d010811 Zm00001d010811a,Zm00001d010811b simSplit
Zm00001d010811_T005.exon3 8 128618317 128618501 Zm00001d010811b 128600595 128623332 Zm00001d010811 Zm00001d010811a,Zm00001d010811b simSplit
Zm00001d010811_T005.exon3 8 128618317 128618501 Zm00001d010811 128600595 128623332 Zm00001d010811 Zm00001d010811a,Zm00001d010811b simSplit
Zm00001d010811_T007.exon5 8 128618669 128618906 Zm00001d010811b 128600595 128623332 Zm00001d010811 Zm00001d010811a,Zm00001d010811b simSplit
Zm00001d010811_T007.exon5 8 128618669 128618906 Zm00001d010811 128600595 128623332 Zm00001d010811 Zm00001d010811a,Zm00001d010811b simSplit
Zm00001d010811_T007.exon4 8 128619298 128619370 Zm00001d010811b 128600595 128623332 Zm00001d010811 Zm00001d010811a,Zm00001d010811b simSplit
Zm00001d010811_T007.exon4 8 128619298 128619370 Zm00001d010811 128600595 128623332 Zm00001d010811 Zm00001d010811a,Zm00001d010811b simSplit
Zm00001d010811_T007.exon3 8 128619625 128619791 Zm00001d010811b 128600595 128623332 Zm00001d010811 Zm00001d010811a,Zm00001d010811b simSplit
Zm00001d010811_T007.exon3 8 128619625 128619791 Zm00001d010811 128600595 128623332 Zm00001d010811 Zm00001d010811a,Zm00001d010811b simSplit
Zm00001d010811_T003.exon2 8 128622199 128622791 Zm00001d010811b 128600595 128623332 Zm00001d010811 Zm00001d010811a,Zm00001d010811b simSplit
Zm00001d010811_T003.exon2 8 128622199 128622791 Zm00001d010811 128600595 128623332 Zm00001d010811 Zm00001d010811a,Zm00001d010811b simSplit
Zm00001d010811_T003.exon1 8 128623043 128623332 Zm00001d010811b 128600595 128623332 Zm00001d010811 Zm00001d010811a,Zm00001d010811b simSplit
Zm00001d010811_T003.exon1 8 128623043 128623332 Zm00001d010811 128600595 128623332 Zm00001d010811 Zm00001d010811a,Zm00001d010811b simSplit
Zm00001d010862_T003.exon15 8 130828252 130828850 Zm00001d010862a 130828252 130837801 Zm00001d010862 Zm00001d010862a,Zm00001d010862b simSplit
Zm00001d010862_T003.exon15 8 130828252 130828850 Zm00001d010862 130828252 130837801 Zm00001d010862 Zm00001d010862a,Zm00001d010862b simSplit
Zm00001d010862_T003.exon14 8 130828887 130829232 Zm00001d010862a 130828252 130837801 Zm00001d010862 Zm00001d010862a,Zm00001d010862b simSplit
Zm00001d010862_T003.exon14 8 130828887 130829232 Zm00001d010862 130828252 130837801 Zm00001d010862 Zm00001d010862a,Zm00001d010862b simSplit
Zm00001d010862_T003.exon13 8 130829588 130829632 Zm00001d010862b 130828252 130837801 Zm00001d010862 Zm00001d010862a,Zm00001d010862b simSplit
Zm00001d010862_T003.exon13 8 130829588 130829632 Zm00001d010862 130828252 130837801 Zm00001d010862 Zm00001d010862a,Zm00001d010862b simSplit
Zm00001d010862_T003.exon12 8 130830063 130830136 Zm00001d010862b 130828252 130837801 Zm00001d010862 Zm00001d010862a,Zm00001d010862b simSplit
Zm00001d010862_T003.exon12 8 130830063 130830136 Zm00001d010862 130828252 130837801 Zm00001d010862 Zm00001d010862a,Zm00001d010862b simSplit
Zm00001d010862_T003.exon11 8 130831873 130832314 Zm00001d010862b 130828252 130837801 Zm00001d010862 Zm00001d010862a,Zm00001d010862b simSplit
Zm00001d010862_T003.exon11 8 130831873 130832314 Zm00001d010862 130828252 130837801 Zm00001d010862 Zm00001d010862a,Zm00001d010862b simSplit
Zm00001d010862_T003.exon10 8 130832352 130832503 Zm00001d010862b 130828252 130837801 Zm00001d010862 Zm00001d010862a,Zm00001d010862b simSplit
Zm00001d010862_T003.exon10 8 130832352 130832503 Zm00001d010862 130828252 130837801 Zm00001d010862 Zm00001d010862a,Zm00001d010862b simSplit
Zm00001d010862_T003.exon9 8 130832767 130833091 Zm00001d010862b 130828252 130837801 Zm00001d010862 Zm00001d010862a,Zm00001d010862b simSplit
Zm00001d010862_T003.exon9 8 130832767 130833091 Zm00001d010862 130828252 130837801 Zm00001d010862 Zm00001d010862a,Zm00001d010862b simSplit
Zm00001d010862_T003.exon8 8 130833113 130833268 Zm00001d010862b 130828252 130837801 Zm00001d010862 Zm00001d010862a,Zm00001d010862b simSplit
Zm00001d010862_T003.exon8 8 130833113 130833268 Zm00001d010862 130828252 130837801 Zm00001d010862 Zm00001d010862a,Zm00001d010862b simSplit
Zm00001d010862_T003.exon7 8 130833289 130833413 Zm00001d010862b 130828252 130837801 Zm00001d010862 Zm00001d010862a,Zm00001d010862b simSplit
Zm00001d010862_T003.exon7 8 130833289 130833413 Zm00001d010862 130828252 130837801 Zm00001d010862 Zm00001d010862a,Zm00001d010862b simSplit
Zm00001d010862_T001.exon8 8 130836127 130836191 Zm00001d010862b 130828252 130837801 Zm00001d010862 Zm00001d010862a,Zm00001d010862b simSplit
Zm00001d010862_T001.exon8 8 130836127 130836191 Zm00001d010862 130828252 130837801 Zm00001d010862 Zm00001d010862a,Zm00001d010862b simSplit
Zm00001d010862_T001.exon7 8 130836289 130836421 Zm00001d010862b 130828252 130837801 Zm00001d010862 Zm00001d010862a,Zm00001d010862b simSplit
Zm00001d010862_T001.exon7 8 130836289 130836421 Zm00001d010862 130828252 130837801 Zm00001d010862 Zm00001d010862a,Zm00001d010862b simSplit
Zm00001d010862_T003.exon4 8 130836543 130837167 Zm00001d010862b 130828252 130837801 Zm00001d010862 Zm00001d010862a,Zm00001d010862b simSplit
Zm00001d010862_T003.exon4 8 130836543 130837167 Zm00001d010862 130828252 130837801 Zm00001d010862 Zm00001d010862a,Zm00001d010862b simSplit
Zm00001d010862_T003.exon3 8 130837198 130837367 Zm00001d010862b 130828252 130837801 Zm00001d010862 Zm00001d010862a,Zm00001d010862b simSplit
Zm00001d010862_T003.exon3 8 130837198 130837367 Zm00001d010862 130828252 130837801 Zm00001d010862 Zm00001d010862a,Zm00001d010862b simSplit
Zm00001d010862_T003.exon2 8 130837463 130837525 Zm00001d010862b 130828252 130837801 Zm00001d010862 Zm00001d010862a,Zm00001d010862b simSplit
Zm00001d010862_T003.exon2 8 130837463 130837525 Zm00001d010862 130828252 130837801 Zm00001d010862 Zm00001d010862a,Zm00001d010862b simSplit
Zm00001d010862_T003.exon1 8 130837709 130837801 Zm00001d010862b 130828252 130837801 Zm00001d010862 Zm00001d010862a,Zm00001d010862b simSplit
Zm00001d010862_T003.exon1 8 130837709 130837801 Zm00001d010862 130828252 130837801 Zm00001d010862 Zm00001d010862a,Zm00001d010862b simSplit
Zm00001d010884_T001.exon4 8 132112713 132114430 Zm00001d010884a 132112713 132116755 Zm00001d010884 Zm00001d010884a,Zm00001d010884b simSplit
Zm00001d010884_T001.exon4 8 132112713 132114430 Zm00001d010884 132112713 132116755 Zm00001d010884 Zm00001d010884a,Zm00001d010884b simSplit
Zm00001d010884_T001.exon3 8 132114752 132115153 Zm00001d010884b 132112713 132116755 Zm00001d010884 Zm00001d010884a,Zm00001d010884b simSplit
Zm00001d010884_T001.exon3 8 132114752 132115153 Zm00001d010884 132112713 132116755 Zm00001d010884 Zm00001d010884a,Zm00001d010884b simSplit
Zm00001d010884_T001.exon2 8 132116159 132116423 Zm00001d010884b 132112713 132116755 Zm00001d010884 Zm00001d010884a,Zm00001d010884b simSplit
Zm00001d010884_T001.exon2 8 132116159 132116423 Zm00001d010884 132112713 132116755 Zm00001d010884 Zm00001d010884a,Zm00001d010884b simSplit
Zm00001d010884_T001.exon1 8 132116531 132116755 Zm00001d010884b 132112713 132116755 Zm00001d010884 Zm00001d010884a,Zm00001d010884b simSplit
Zm00001d010884_T001.exon1 8 132116531 132116755 Zm00001d010884 132112713 132116755 Zm00001d010884 Zm00001d010884a,Zm00001d010884b simSplit
Zm00001d010901_T002.exon1 8 132597426 132597841 Zm00001d010901a 132597426 132600443 Zm00001d010901 Zm00001d010901a,Zm00001d010901b simSplit
Zm00001d010901_T002.exon1 8 132597426 132597841 Zm00001d010901 132597426 132600443 Zm00001d010901 Zm00001d010901a,Zm00001d010901b simSplit
Zm00001d010901_T002.exon2 8 132599170 132599306 Zm00001d010901a 132597426 132600443 Zm00001d010901 Zm00001d010901a,Zm00001d010901b simSplit
Zm00001d010901_T002.exon2 8 132599170 132599306 Zm00001d010901 132597426 132600443 Zm00001d010901 Zm00001d010901a,Zm00001d010901b simSplit
Zm00001d010901_T001.exon3 8 132599579 132599746 Zm00001d010901b 132597426 132600443 Zm00001d010901 Zm00001d010901a,Zm00001d010901b simSplit
Zm00001d010901_T001.exon3 8 132599579 132599746 Zm00001d010901 132597426 132600443 Zm00001d010901 Zm00001d010901a,Zm00001d010901b simSplit
Zm00001d010901_T001.exon4 8 132600010 132600443 Zm00001d010901b 132597426 132600443 Zm00001d010901 Zm00001d010901a,Zm00001d010901b simSplit
Zm00001d010901_T001.exon4 8 132600010 132600443 Zm00001d010901 132597426 132600443 Zm00001d010901 Zm00001d010901a,Zm00001d010901b simSplit
Zm00001d010902_T001.exon1 8 132642732 132642921 Zm00001d010902a 132642732 132650793 Zm00001d010902 Zm00001d010902a,Zm00001d010902b simSplit
Zm00001d010902_T001.exon1 8 132642732 132642921 Zm00001d010902 132642732 132650793 Zm00001d010902 Zm00001d010902a,Zm00001d010902b simSplit
Zm00001d010902_T001.exon2 8 132644289 132644397 Zm00001d010902a 132642732 132650793 Zm00001d010902 Zm00001d010902a,Zm00001d010902b simSplit
Zm00001d010902_T001.exon2 8 132644289 132644397 Zm00001d010902 132642732 132650793 Zm00001d010902 Zm00001d010902a,Zm00001d010902b simSplit
Zm00001d010902_T001.exon3 8 132646278 132649898 Zm00001d010902b 132642732 132650793 Zm00001d010902 Zm00001d010902a,Zm00001d010902b simSplit
Zm00001d010902_T001.exon3 8 132646278 132649898 Zm00001d010902 132642732 132650793 Zm00001d010902 Zm00001d010902a,Zm00001d010902b simSplit
Zm00001d010902_T001.exon4 8 132650014 132650793 Zm00001d010902b 132642732 132650793 Zm00001d010902 Zm00001d010902a,Zm00001d010902b simSplit
Zm00001d010902_T001.exon4 8 132650014 132650793 Zm00001d010902 132642732 132650793 Zm00001d010902 Zm00001d010902a,Zm00001d010902b simSplit
Zm00001d010908_T001.exon12 8 133021675 133021982 Zm00001d010908a 133021675 133038871 Zm00001d010908 Zm00001d010908a,Zm00001d010908b simSplit
Zm00001d010908_T001.exon12 8 133021675 133021982 Zm00001d010908 133021675 133038871 Zm00001d010908 Zm00001d010908a,Zm00001d010908b simSplit
Zm00001d010908_T001.exon11 8 133022269 133022323 Zm00001d010908a 133021675 133038871 Zm00001d010908 Zm00001d010908a,Zm00001d010908b simSplit
Zm00001d010908_T001.exon11 8 133022269 133022323 Zm00001d010908 133021675 133038871 Zm00001d010908 Zm00001d010908a,Zm00001d010908b simSplit
Zm00001d010908_T001.exon10 8 133022787 133022855 Zm00001d010908a 133021675 133038871 Zm00001d010908 Zm00001d010908a,Zm00001d010908b simSplit
Zm00001d010908_T001.exon10 8 133022787 133022855 Zm00001d010908 133021675 133038871 Zm00001d010908 Zm00001d010908a,Zm00001d010908b simSplit
Zm00001d010908_T001.exon9 8 133035836 133035943 Zm00001d010908a 133021675 133038871 Zm00001d010908 Zm00001d010908a,Zm00001d010908b simSplit
Zm00001d010908_T001.exon9 8 133035836 133035943 Zm00001d010908 133021675 133038871 Zm00001d010908 Zm00001d010908a,Zm00001d010908b simSplit
Zm00001d010908_T001.exon8 8 133036029 133036097 Zm00001d010908b 133021675 133038871 Zm00001d010908 Zm00001d010908a,Zm00001d010908b simSplit
Zm00001d010908_T001.exon8 8 133036029 133036097 Zm00001d010908 133021675 133038871 Zm00001d010908 Zm00001d010908a,Zm00001d010908b simSplit
Zm00001d010908_T001.exon7 8 133036470 133036625 Zm00001d010908b 133021675 133038871 Zm00001d010908 Zm00001d010908a,Zm00001d010908b simSplit
Zm00001d010908_T001.exon7 8 133036470 133036625 Zm00001d010908 133021675 133038871 Zm00001d010908 Zm00001d010908a,Zm00001d010908b simSplit
Zm00001d010908_T001.exon6 8 133037538 133037592 Zm00001d010908b 133021675 133038871 Zm00001d010908 Zm00001d010908a,Zm00001d010908b simSplit
Zm00001d010908_T001.exon6 8 133037538 133037592 Zm00001d010908 133021675 133038871 Zm00001d010908 Zm00001d010908a,Zm00001d010908b simSplit
Zm00001d010908_T001.exon5 8 133037828 133037958 Zm00001d010908b 133021675 133038871 Zm00001d010908 Zm00001d010908a,Zm00001d010908b simSplit
Zm00001d010908_T001.exon5 8 133037828 133037958 Zm00001d010908 133021675 133038871 Zm00001d010908 Zm00001d010908a,Zm00001d010908b simSplit
Zm00001d010908_T002.exon4 8 133038035 133038163 Zm00001d010908b 133021675 133038871 Zm00001d010908 Zm00001d010908a,Zm00001d010908b simSplit
Zm00001d010908_T002.exon4 8 133038035 133038163 Zm00001d010908 133021675 133038871 Zm00001d010908 Zm00001d010908a,Zm00001d010908b simSplit
Zm00001d010908_T001.exon3 8 133038241 133038339 Zm00001d010908b 133021675 133038871 Zm00001d010908 Zm00001d010908a,Zm00001d010908b simSplit
Zm00001d010908_T001.exon3 8 133038241 133038339 Zm00001d010908 133021675 133038871 Zm00001d010908 Zm00001d010908a,Zm00001d010908b simSplit
Zm00001d010908_T001.exon2 8 133038448 133038546 Zm00001d010908b 133021675 133038871 Zm00001d010908 Zm00001d010908a,Zm00001d010908b simSplit
Zm00001d010908_T001.exon2 8 133038448 133038546 Zm00001d010908 133021675 133038871 Zm00001d010908 Zm00001d010908a,Zm00001d010908b simSplit
Zm00001d010908_T001.exon1 8 133038698 133038871 Zm00001d010908b 133021675 133038871 Zm00001d010908 Zm00001d010908a,Zm00001d010908b simSplit
Zm00001d010908_T001.exon1 8 133038698 133038871 Zm00001d010908 133021675 133038871 Zm00001d010908 Zm00001d010908a,Zm00001d010908b simSplit
Zm00001d010909_T001.exon7 8 133065083 133065247 Zm00001d010909a 133065083 133068403 Zm00001d010909 Zm00001d010909a,Zm00001d010909b simSplit
Zm00001d010909_T001.exon7 8 133065083 133065247 Zm00001d010909 133065083 133068403 Zm00001d010909 Zm00001d010909a,Zm00001d010909b simSplit
Zm00001d010909_T001.exon6 8 133065461 133065529 Zm00001d010909a 133065083 133068403 Zm00001d010909 Zm00001d010909a,Zm00001d010909b simSplit
Zm00001d010909_T001.exon6 8 133065461 133065529 Zm00001d010909 133065083 133068403 Zm00001d010909 Zm00001d010909a,Zm00001d010909b simSplit
Zm00001d010909_T001.exon5 8 133065806 133065878 Zm00001d010909b 133065083 133068403 Zm00001d010909 Zm00001d010909a,Zm00001d010909b simSplit
Zm00001d010909_T001.exon5 8 133065806 133065878 Zm00001d010909 133065083 133068403 Zm00001d010909 Zm00001d010909a,Zm00001d010909b simSplit
Zm00001d010909_T001.exon4 8 133065979 133066050 Zm00001d010909b 133065083 133068403 Zm00001d010909 Zm00001d010909a,Zm00001d010909b simSplit
Zm00001d010909_T001.exon4 8 133065979 133066050 Zm00001d010909 133065083 133068403 Zm00001d010909 Zm00001d010909a,Zm00001d010909b simSplit
Zm00001d010909_T001.exon3 8 133066162 133066323 Zm00001d010909b 133065083 133068403 Zm00001d010909 Zm00001d010909a,Zm00001d010909b simSplit
Zm00001d010909_T001.exon3 8 133066162 133066323 Zm00001d010909 133065083 133068403 Zm00001d010909 Zm00001d010909a,Zm00001d010909b simSplit
Zm00001d010909_T001.exon2 8 133067527 133067593 Zm00001d010909b 133065083 133068403 Zm00001d010909 Zm00001d010909a,Zm00001d010909b simSplit
Zm00001d010909_T001.exon2 8 133067527 133067593 Zm00001d010909 133065083 133068403 Zm00001d010909 Zm00001d010909a,Zm00001d010909b simSplit
Zm00001d010909_T001.exon1 8 133068364 133068403 Zm00001d010909b 133065083 133068403 Zm00001d010909 Zm00001d010909a,Zm00001d010909b simSplit
Zm00001d010909_T001.exon1 8 133068364 133068403 Zm00001d010909 133065083 133068403 Zm00001d010909 Zm00001d010909a,Zm00001d010909b simSplit
Zm00001d010928_T001.exon11 8 133839411 133840841 Zm00001d010928a 133839411 133861487 Zm00001d010928 Zm00001d010928a,Zm00001d010928b simSplit
Zm00001d010928_T001.exon11 8 133839411 133840841 Zm00001d010928 133839411 133861487 Zm00001d010928 Zm00001d010928a,Zm00001d010928b simSplit
Zm00001d010928_T001.exon10 8 133841319 133841395 Zm00001d010928a 133839411 133861487 Zm00001d010928 Zm00001d010928a,Zm00001d010928b simSplit
Zm00001d010928_T001.exon10 8 133841319 133841395 Zm00001d010928 133839411 133861487 Zm00001d010928 Zm00001d010928a,Zm00001d010928b simSplit
Zm00001d010928_T001.exon9 8 133841478 133841577 Zm00001d010928a 133839411 133861487 Zm00001d010928 Zm00001d010928a,Zm00001d010928b simSplit
Zm00001d010928_T001.exon9 8 133841478 133841577 Zm00001d010928 133839411 133861487 Zm00001d010928 Zm00001d010928a,Zm00001d010928b simSplit
Zm00001d010928_T001.exon8 8 133855439 133855536 Zm00001d010928a 133839411 133861487 Zm00001d010928 Zm00001d010928a,Zm00001d010928b simSplit
Zm00001d010928_T001.exon8 8 133855439 133855536 Zm00001d010928 133839411 133861487 Zm00001d010928 Zm00001d010928a,Zm00001d010928b simSplit
Zm00001d010928_T001.exon7 8 133858834 133858927 Zm00001d010928a 133839411 133861487 Zm00001d010928 Zm00001d010928a,Zm00001d010928b simSplit
Zm00001d010928_T001.exon7 8 133858834 133858927 Zm00001d010928 133839411 133861487 Zm00001d010928 Zm00001d010928a,Zm00001d010928b simSplit
Zm00001d010928_T002.exon6 8 133859015 133859131 Zm00001d010928a 133839411 133861487 Zm00001d010928 Zm00001d010928a,Zm00001d010928b simSplit
Zm00001d010928_T002.exon6 8 133859015 133859131 Zm00001d010928 133839411 133861487 Zm00001d010928 Zm00001d010928a,Zm00001d010928b simSplit
Zm00001d010928_T002.exon5 8 133859730 133859776 Zm00001d010928a 133839411 133861487 Zm00001d010928 Zm00001d010928a,Zm00001d010928b simSplit
Zm00001d010928_T002.exon5 8 133859730 133859776 Zm00001d010928 133839411 133861487 Zm00001d010928 Zm00001d010928a,Zm00001d010928b simSplit
Zm00001d010928_T002.exon4 8 133859904 133860000 Zm00001d010928b 133839411 133861487 Zm00001d010928 Zm00001d010928a,Zm00001d010928b simSplit
Zm00001d010928_T002.exon4 8 133859904 133860000 Zm00001d010928 133839411 133861487 Zm00001d010928 Zm00001d010928a,Zm00001d010928b simSplit
Zm00001d010928_T002.exon3 8 133860876 133860989 Zm00001d010928b 133839411 133861487 Zm00001d010928 Zm00001d010928a,Zm00001d010928b simSplit
Zm00001d010928_T002.exon3 8 133860876 133860989 Zm00001d010928 133839411 133861487 Zm00001d010928 Zm00001d010928a,Zm00001d010928b simSplit
Zm00001d010928_T002.exon2 8 133861082 133861119 Zm00001d010928b 133839411 133861487 Zm00001d010928 Zm00001d010928a,Zm00001d010928b simSplit
Zm00001d010928_T002.exon2 8 133861082 133861119 Zm00001d010928 133839411 133861487 Zm00001d010928 Zm00001d010928a,Zm00001d010928b simSplit
Zm00001d010928_T002.exon1 8 133861256 133861487 Zm00001d010928b 133839411 133861487 Zm00001d010928 Zm00001d010928a,Zm00001d010928b simSplit
Zm00001d010928_T002.exon1 8 133861256 133861487 Zm00001d010928 133839411 133861487 Zm00001d010928 Zm00001d010928a,Zm00001d010928b simSplit
Zm00001d010943_T001.exon5 8 134412981 134413082 Zm00001d010943a 134412981 134414678 Zm00001d010943 Zm00001d010943a,Zm00001d010943b simSplit
Zm00001d010943_T001.exon5 8 134412981 134413082 Zm00001d010943 134412981 134414678 Zm00001d010943 Zm00001d010943a,Zm00001d010943b simSplit
Zm00001d010943_T001.exon4 8 134413509 134413564 Zm00001d010943b 134412981 134414678 Zm00001d010943 Zm00001d010943a,Zm00001d010943b simSplit
Zm00001d010943_T001.exon4 8 134413509 134413564 Zm00001d010943 134412981 134414678 Zm00001d010943 Zm00001d010943a,Zm00001d010943b simSplit
Zm00001d010943_T001.exon3 8 134413595 134413694 Zm00001d010943b 134412981 134414678 Zm00001d010943 Zm00001d010943a,Zm00001d010943b simSplit
Zm00001d010943_T001.exon3 8 134413595 134413694 Zm00001d010943 134412981 134414678 Zm00001d010943 Zm00001d010943a,Zm00001d010943b simSplit
Zm00001d010943_T001.exon2 8 134413887 134413924 Zm00001d010943b 134412981 134414678 Zm00001d010943 Zm00001d010943a,Zm00001d010943b simSplit
Zm00001d010943_T001.exon2 8 134413887 134413924 Zm00001d010943 134412981 134414678 Zm00001d010943 Zm00001d010943a,Zm00001d010943b simSplit
Zm00001d010943_T001.exon1 8 134414003 134414678 Zm00001d010943b 134412981 134414678 Zm00001d010943 Zm00001d010943a,Zm00001d010943b simSplit
Zm00001d010943_T001.exon1 8 134414003 134414678 Zm00001d010943 134412981 134414678 Zm00001d010943 Zm00001d010943a,Zm00001d010943b simSplit
Zm00001d010973_T001.exon6 8 135499333 135499803 Zm00001d010973a 135499333 135505055 Zm00001d010973 Zm00001d010973a,Zm00001d010973b simSplit
Zm00001d010973_T001.exon6 8 135499333 135499803 Zm00001d010973 135499333 135505055 Zm00001d010973 Zm00001d010973a,Zm00001d010973b simSplit
Zm00001d010973_T001.exon5 8 135499884 135500014 Zm00001d010973a 135499333 135505055 Zm00001d010973 Zm00001d010973a,Zm00001d010973b simSplit
Zm00001d010973_T001.exon5 8 135499884 135500014 Zm00001d010973 135499333 135505055 Zm00001d010973 Zm00001d010973a,Zm00001d010973b simSplit
Zm00001d010973_T001.exon4 8 135500094 135500168 Zm00001d010973b 135499333 135505055 Zm00001d010973 Zm00001d010973a,Zm00001d010973b simSplit
Zm00001d010973_T001.exon4 8 135500094 135500168 Zm00001d010973 135499333 135505055 Zm00001d010973 Zm00001d010973a,Zm00001d010973b simSplit
Zm00001d010973_T001.exon3 8 135500284 135500379 Zm00001d010973b 135499333 135505055 Zm00001d010973 Zm00001d010973a,Zm00001d010973b simSplit
Zm00001d010973_T001.exon3 8 135500284 135500379 Zm00001d010973 135499333 135505055 Zm00001d010973 Zm00001d010973a,Zm00001d010973b simSplit
Zm00001d010973_T001.exon2 8 135501676 135501816 Zm00001d010973b 135499333 135505055 Zm00001d010973 Zm00001d010973a,Zm00001d010973b simSplit
Zm00001d010973_T001.exon2 8 135501676 135501816 Zm00001d010973 135499333 135505055 Zm00001d010973 Zm00001d010973a,Zm00001d010973b simSplit
Zm00001d010973_T001.exon1 8 135504855 135505055 Zm00001d010973b 135499333 135505055 Zm00001d010973 Zm00001d010973a,Zm00001d010973b simSplit
Zm00001d010973_T001.exon1 8 135504855 135505055 Zm00001d010973 135499333 135505055 Zm00001d010973 Zm00001d010973a,Zm00001d010973b simSplit
Zm00001d010974_T044.exon14 8 135533520 135533600 Zm00001d010974b 135530024 135542061 Zm00001d010974 Zm00001d010974a,Zm00001d010974b simSplit
Zm00001d010974_T044.exon13 8 135534064 135534168 Zm00001d010974b 135530024 135542061 Zm00001d010974 Zm00001d010974a,Zm00001d010974b simSplit
Zm00001d010974_T044.exon12 8 135534502 135534663 Zm00001d010974b 135530024 135542061 Zm00001d010974 Zm00001d010974a,Zm00001d010974b simSplit
Zm00001d010974_T044.exon11 8 135535048 135535155 Zm00001d010974b 135530024 135542061 Zm00001d010974 Zm00001d010974a,Zm00001d010974b simSplit
Zm00001d010974_T044.exon10 8 135536486 135536559 Zm00001d010974b 135530024 135542061 Zm00001d010974 Zm00001d010974a,Zm00001d010974b simSplit
Zm00001d010974_T011.exon10 8 135536728 135536803 Zm00001d010974b 135530024 135542061 Zm00001d010974 Zm00001d010974a,Zm00001d010974b simSplit
Zm00001d010974_T037.exon7 8 135537378 135538825 Zm00001d010974b 135530024 135542061 Zm00001d010974 Zm00001d010974a,Zm00001d010974b simSplit
Zm00001d010974_T011.exon6 8 135539673 135539806 Zm00001d010974b 135530024 135542061 Zm00001d010974 Zm00001d010974a,Zm00001d010974b simSplit
Zm00001d010974_T045.exon5 8 135539951 135540113 Zm00001d010974b 135530024 135542061 Zm00001d010974 Zm00001d010974a,Zm00001d010974b simSplit
Zm00001d010974_T026.exon4 8 135540227 135540305 Zm00001d010974b 135530024 135542061 Zm00001d010974 Zm00001d010974a,Zm00001d010974b simSplit
Zm00001d010974_T045.exon3 8 135540597 135540639 Zm00001d010974b 135530024 135542061 Zm00001d010974 Zm00001d010974a,Zm00001d010974b simSplit
Zm00001d011008_T001.exon5 8 136515413 136515459 Zm00001d011008a 136515413 136519991 Zm00001d011008 Zm00001d011008a,Zm00001d011008b simSplit
Zm00001d011008_T001.exon5 8 136515413 136515459 Zm00001d011008 136515413 136519991 Zm00001d011008 Zm00001d011008a,Zm00001d011008b simSplit
Zm00001d011008_T001.exon4 8 136515705 136515801 Zm00001d011008a 136515413 136519991 Zm00001d011008 Zm00001d011008a,Zm00001d011008b simSplit
Zm00001d011008_T001.exon4 8 136515705 136515801 Zm00001d011008 136515413 136519991 Zm00001d011008 Zm00001d011008a,Zm00001d011008b simSplit
Zm00001d011008_T001.exon3 8 136515876 136515953 Zm00001d011008b 136515413 136519991 Zm00001d011008 Zm00001d011008a,Zm00001d011008b simSplit
Zm00001d011008_T001.exon3 8 136515876 136515953 Zm00001d011008 136515413 136519991 Zm00001d011008 Zm00001d011008a,Zm00001d011008b simSplit
Zm00001d011008_T001.exon2 8 136516048 136516261 Zm00001d011008b 136515413 136519991 Zm00001d011008 Zm00001d011008a,Zm00001d011008b simSplit
Zm00001d011008_T001.exon2 8 136516048 136516261 Zm00001d011008 136515413 136519991 Zm00001d011008 Zm00001d011008a,Zm00001d011008b simSplit
Zm00001d011008_T001.exon1 8 136519936 136519991 Zm00001d011008b 136515413 136519991 Zm00001d011008 Zm00001d011008a,Zm00001d011008b simSplit
Zm00001d011008_T001.exon1 8 136519936 136519991 Zm00001d011008 136515413 136519991 Zm00001d011008 Zm00001d011008a,Zm00001d011008b simSplit
Zm00001d011035_T001.exon1 8 137157191 137157403 Zm00001d011035a 137157191 137159528 Zm00001d011035 Zm00001d011035a,Zm00001d011035b simSplit
Zm00001d011035_T001.exon1 8 137157191 137157403 Zm00001d011035 137157191 137159528 Zm00001d011035 Zm00001d011035a,Zm00001d011035b simSplit
Zm00001d011035_T001.exon2 8 137157604 137157694 Zm00001d011035a 137157191 137159528 Zm00001d011035 Zm00001d011035a,Zm00001d011035b simSplit
Zm00001d011035_T001.exon2 8 137157604 137157694 Zm00001d011035 137157191 137159528 Zm00001d011035 Zm00001d011035a,Zm00001d011035b simSplit
Zm00001d011035_T001.exon3 8 137158404 137158550 Zm00001d011035a 137157191 137159528 Zm00001d011035 Zm00001d011035a,Zm00001d011035b simSplit
Zm00001d011035_T001.exon3 8 137158404 137158550 Zm00001d011035 137157191 137159528 Zm00001d011035 Zm00001d011035a,Zm00001d011035b simSplit
Zm00001d011035_T001.exon4 8 137158704 137158824 Zm00001d011035a 137157191 137159528 Zm00001d011035 Zm00001d011035a,Zm00001d011035b simSplit
Zm00001d011035_T001.exon4 8 137158704 137158824 Zm00001d011035 137157191 137159528 Zm00001d011035 Zm00001d011035a,Zm00001d011035b simSplit
Zm00001d011035_T001.exon5 8 137158913 137159056 Zm00001d011035b 137157191 137159528 Zm00001d011035 Zm00001d011035a,Zm00001d011035b simSplit
Zm00001d011035_T001.exon5 8 137158913 137159056 Zm00001d011035 137157191 137159528 Zm00001d011035 Zm00001d011035a,Zm00001d011035b simSplit
Zm00001d011035_T001.exon6 8 137159146 137159528 Zm00001d011035b 137157191 137159528 Zm00001d011035 Zm00001d011035a,Zm00001d011035b simSplit
Zm00001d011035_T001.exon6 8 137159146 137159528 Zm00001d011035 137157191 137159528 Zm00001d011035 Zm00001d011035a,Zm00001d011035b simSplit
Zm00001d011038_T002.exon11 8 137168646 137169280 Zm00001d011038a 137168646 137180188 Zm00001d011038 Zm00001d011038a,Zm00001d011038b simSplit
Zm00001d011038_T002.exon11 8 137168646 137169280 Zm00001d011038 137168646 137180188 Zm00001d011038 Zm00001d011038a,Zm00001d011038b simSplit
Zm00001d011038_T003.exon9 8 137169376 137169444 Zm00001d011038b 137168646 137180188 Zm00001d011038 Zm00001d011038a,Zm00001d011038b simSplit
Zm00001d011038_T003.exon9 8 137169376 137169444 Zm00001d011038 137168646 137180188 Zm00001d011038 Zm00001d011038a,Zm00001d011038b simSplit
Zm00001d011038_T003.exon8 8 137169545 137169631 Zm00001d011038b 137168646 137180188 Zm00001d011038 Zm00001d011038a,Zm00001d011038b simSplit
Zm00001d011038_T003.exon8 8 137169545 137169631 Zm00001d011038 137168646 137180188 Zm00001d011038 Zm00001d011038a,Zm00001d011038b simSplit
Zm00001d011038_T003.exon7 8 137169979 137170067 Zm00001d011038b 137168646 137180188 Zm00001d011038 Zm00001d011038a,Zm00001d011038b simSplit
Zm00001d011038_T003.exon7 8 137169979 137170067 Zm00001d011038 137168646 137180188 Zm00001d011038 Zm00001d011038a,Zm00001d011038b simSplit
Zm00001d011038_T003.exon6 8 137170252 137170364 Zm00001d011038b 137168646 137180188 Zm00001d011038 Zm00001d011038a,Zm00001d011038b simSplit
Zm00001d011038_T003.exon6 8 137170252 137170364 Zm00001d011038 137168646 137180188 Zm00001d011038 Zm00001d011038a,Zm00001d011038b simSplit
Zm00001d011038_T003.exon5 8 137171070 137171149 Zm00001d011038b 137168646 137180188 Zm00001d011038 Zm00001d011038a,Zm00001d011038b simSplit
Zm00001d011038_T003.exon5 8 137171070 137171149 Zm00001d011038 137168646 137180188 Zm00001d011038 Zm00001d011038a,Zm00001d011038b simSplit
Zm00001d011038_T003.exon4 8 137178002 137178100 Zm00001d011038b 137168646 137180188 Zm00001d011038 Zm00001d011038a,Zm00001d011038b simSplit
Zm00001d011038_T003.exon4 8 137178002 137178100 Zm00001d011038 137168646 137180188 Zm00001d011038 Zm00001d011038a,Zm00001d011038b simSplit
Zm00001d011038_T002.exon4 8 137178657 137178735 Zm00001d011038b 137168646 137180188 Zm00001d011038 Zm00001d011038a,Zm00001d011038b simSplit
Zm00001d011038_T002.exon4 8 137178657 137178735 Zm00001d011038 137168646 137180188 Zm00001d011038 Zm00001d011038a,Zm00001d011038b simSplit
Zm00001d011038_T002.exon3 8 137178801 137178898 Zm00001d011038b 137168646 137180188 Zm00001d011038 Zm00001d011038a,Zm00001d011038b simSplit
Zm00001d011038_T002.exon3 8 137178801 137178898 Zm00001d011038 137168646 137180188 Zm00001d011038 Zm00001d011038a,Zm00001d011038b simSplit
Zm00001d011038_T002.exon2 8 137178983 137179096 Zm00001d011038b 137168646 137180188 Zm00001d011038 Zm00001d011038a,Zm00001d011038b simSplit
Zm00001d011038_T002.exon2 8 137178983 137179096 Zm00001d011038 137168646 137180188 Zm00001d011038 Zm00001d011038a,Zm00001d011038b simSplit
Zm00001d011038_T002.exon1 8 137179797 137180188 Zm00001d011038b 137168646 137180188 Zm00001d011038 Zm00001d011038a,Zm00001d011038b simSplit
Zm00001d011038_T002.exon1 8 137179797 137180188 Zm00001d011038 137168646 137180188 Zm00001d011038 Zm00001d011038a,Zm00001d011038b simSplit
Zm00001d011047_T001.exon1 8 137319066 137319238 Zm00001d011047a 137319066 137324285 Zm00001d011047 Zm00001d011047a,Zm00001d011047b simSplit
Zm00001d011047_T001.exon1 8 137319066 137319238 Zm00001d011047 137319066 137324285 Zm00001d011047 Zm00001d011047a,Zm00001d011047b simSplit
Zm00001d011047_T001.exon2 8 137319550 137320050 Zm00001d011047a 137319066 137324285 Zm00001d011047 Zm00001d011047a,Zm00001d011047b simSplit
Zm00001d011047_T001.exon2 8 137319550 137320050 Zm00001d011047 137319066 137324285 Zm00001d011047 Zm00001d011047a,Zm00001d011047b simSplit
Zm00001d011047_T001.exon3 8 137320093 137320445 Zm00001d011047a 137319066 137324285 Zm00001d011047 Zm00001d011047a,Zm00001d011047b simSplit
Zm00001d011047_T001.exon3 8 137320093 137320445 Zm00001d011047 137319066 137324285 Zm00001d011047 Zm00001d011047a,Zm00001d011047b simSplit
Zm00001d011047_T001.exon4 8 137320526 137322428 Zm00001d011047a 137319066 137324285 Zm00001d011047 Zm00001d011047a,Zm00001d011047b simSplit
Zm00001d011047_T001.exon4 8 137320526 137322428 Zm00001d011047 137319066 137324285 Zm00001d011047 Zm00001d011047a,Zm00001d011047b simSplit
Zm00001d011047_T001.exon5 8 137322612 137322750 Zm00001d011047b 137319066 137324285 Zm00001d011047 Zm00001d011047a,Zm00001d011047b simSplit
Zm00001d011047_T001.exon5 8 137322612 137322750 Zm00001d011047 137319066 137324285 Zm00001d011047 Zm00001d011047a,Zm00001d011047b simSplit
Zm00001d011047_T001.exon6 8 137323052 137323139 Zm00001d011047b 137319066 137324285 Zm00001d011047 Zm00001d011047a,Zm00001d011047b simSplit
Zm00001d011047_T001.exon6 8 137323052 137323139 Zm00001d011047 137319066 137324285 Zm00001d011047 Zm00001d011047a,Zm00001d011047b simSplit
Zm00001d011047_T001.exon7 8 137323567 137323679 Zm00001d011047b 137319066 137324285 Zm00001d011047 Zm00001d011047a,Zm00001d011047b simSplit
Zm00001d011047_T001.exon7 8 137323567 137323679 Zm00001d011047 137319066 137324285 Zm00001d011047 Zm00001d011047a,Zm00001d011047b simSplit
Zm00001d011047_T001.exon8 8 137324148 137324285 Zm00001d011047b 137319066 137324285 Zm00001d011047 Zm00001d011047a,Zm00001d011047b simSplit
Zm00001d011047_T001.exon8 8 137324148 137324285 Zm00001d011047 137319066 137324285 Zm00001d011047 Zm00001d011047a,Zm00001d011047b simSplit
Zm00001d011083_T001.exon1 8 138436775 138436956 Zm00001d011083a 138436775 138445903 Zm00001d011083 Zm00001d011083a,Zm00001d011083b simSplit
Zm00001d011083_T001.exon1 8 138436775 138436956 Zm00001d011083 138436775 138445903 Zm00001d011083 Zm00001d011083a,Zm00001d011083b simSplit
Zm00001d011083_T001.exon2 8 138437037 138437102 Zm00001d011083a 138436775 138445903 Zm00001d011083 Zm00001d011083a,Zm00001d011083b simSplit
Zm00001d011083_T001.exon2 8 138437037 138437102 Zm00001d011083 138436775 138445903 Zm00001d011083 Zm00001d011083a,Zm00001d011083b simSplit
Zm00001d011083_T001.exon3 8 138437211 138437742 Zm00001d011083a 138436775 138445903 Zm00001d011083 Zm00001d011083a,Zm00001d011083b simSplit
Zm00001d011083_T001.exon3 8 138437211 138437742 Zm00001d011083 138436775 138445903 Zm00001d011083 Zm00001d011083a,Zm00001d011083b simSplit
Zm00001d011083_T001.exon4 8 138437841 138437992 Zm00001d011083a 138436775 138445903 Zm00001d011083 Zm00001d011083a,Zm00001d011083b simSplit
Zm00001d011083_T001.exon4 8 138437841 138437992 Zm00001d011083 138436775 138445903 Zm00001d011083 Zm00001d011083a,Zm00001d011083b simSplit
Zm00001d011083_T001.exon5 8 138438091 138438342 Zm00001d011083a 138436775 138445903 Zm00001d011083 Zm00001d011083a,Zm00001d011083b simSplit
Zm00001d011083_T001.exon5 8 138438091 138438342 Zm00001d011083 138436775 138445903 Zm00001d011083 Zm00001d011083a,Zm00001d011083b simSplit
Zm00001d011083_T001.exon6 8 138445497 138445903 Zm00001d011083b 138436775 138445903 Zm00001d011083 Zm00001d011083a,Zm00001d011083b simSplit
Zm00001d011083_T001.exon6 8 138445497 138445903 Zm00001d011083 138436775 138445903 Zm00001d011083 Zm00001d011083a,Zm00001d011083b simSplit
Zm00001d011089_T007.exon1 8 138646201 138646680 Zm00001d011089a 138646201 138656665 Zm00001d011089 Zm00001d011089a,Zm00001d011089b simSplit
Zm00001d011089_T007.exon1 8 138646201 138646680 Zm00001d011089 138646201 138656665 Zm00001d011089 Zm00001d011089a,Zm00001d011089b simSplit
Zm00001d011089_T008.exon2 8 138646787 138647006 Zm00001d011089a 138646201 138656665 Zm00001d011089 Zm00001d011089a,Zm00001d011089b simSplit
Zm00001d011089_T008.exon2 8 138646787 138647006 Zm00001d011089 138646201 138656665 Zm00001d011089 Zm00001d011089a,Zm00001d011089b simSplit
Zm00001d011089_T008.exon3 8 138647654 138647955 Zm00001d011089a 138646201 138656665 Zm00001d011089 Zm00001d011089a,Zm00001d011089b simSplit
Zm00001d011089_T008.exon3 8 138647654 138647955 Zm00001d011089 138646201 138656665 Zm00001d011089 Zm00001d011089a,Zm00001d011089b simSplit
Zm00001d011089_T008.exon4 8 138648384 138648560 Zm00001d011089a 138646201 138656665 Zm00001d011089 Zm00001d011089a,Zm00001d011089b simSplit
Zm00001d011089_T008.exon4 8 138648384 138648560 Zm00001d011089 138646201 138656665 Zm00001d011089 Zm00001d011089a,Zm00001d011089b simSplit
Zm00001d011089_T008.exon5 8 138648677 138649423 Zm00001d011089a 138646201 138656665 Zm00001d011089 Zm00001d011089a,Zm00001d011089b simSplit
Zm00001d011089_T008.exon5 8 138648677 138649423 Zm00001d011089 138646201 138656665 Zm00001d011089 Zm00001d011089a,Zm00001d011089b simSplit
Zm00001d011089_T008.exon6 8 138649509 138649603 Zm00001d011089a 138646201 138656665 Zm00001d011089 Zm00001d011089a,Zm00001d011089b simSplit
Zm00001d011089_T008.exon6 8 138649509 138649603 Zm00001d011089 138646201 138656665 Zm00001d011089 Zm00001d011089a,Zm00001d011089b simSplit
Zm00001d011089_T008.exon7 8 138649689 138649751 Zm00001d011089b 138646201 138656665 Zm00001d011089 Zm00001d011089a,Zm00001d011089b simSplit
Zm00001d011089_T008.exon7 8 138649689 138649751 Zm00001d011089 138646201 138656665 Zm00001d011089 Zm00001d011089a,Zm00001d011089b simSplit
Zm00001d011089_T008.exon8 8 138649834 138649922 Zm00001d011089b 138646201 138656665 Zm00001d011089 Zm00001d011089a,Zm00001d011089b simSplit
Zm00001d011089_T008.exon8 8 138649834 138649922 Zm00001d011089 138646201 138656665 Zm00001d011089 Zm00001d011089a,Zm00001d011089b simSplit
Zm00001d011089_T008.exon9 8 138650011 138650109 Zm00001d011089b 138646201 138656665 Zm00001d011089 Zm00001d011089a,Zm00001d011089b simSplit
Zm00001d011089_T008.exon9 8 138650011 138650109 Zm00001d011089 138646201 138656665 Zm00001d011089 Zm00001d011089a,Zm00001d011089b simSplit
Zm00001d011089_T008.exon10 8 138650222 138650878 Zm00001d011089b 138646201 138656665 Zm00001d011089 Zm00001d011089a,Zm00001d011089b simSplit
Zm00001d011089_T008.exon10 8 138650222 138650878 Zm00001d011089 138646201 138656665 Zm00001d011089 Zm00001d011089a,Zm00001d011089b simSplit
Zm00001d011089_T009.exon12 8 138653825 138653899 Zm00001d011089b 138646201 138656665 Zm00001d011089 Zm00001d011089a,Zm00001d011089b simSplit
Zm00001d011089_T009.exon12 8 138653825 138653899 Zm00001d011089 138646201 138656665 Zm00001d011089 Zm00001d011089a,Zm00001d011089b simSplit
Zm00001d011089_T007.exon12 8 138653931 138655022 Zm00001d011089b 138646201 138656665 Zm00001d011089 Zm00001d011089a,Zm00001d011089b simSplit
Zm00001d011089_T007.exon12 8 138653931 138655022 Zm00001d011089 138646201 138656665 Zm00001d011089 Zm00001d011089a,Zm00001d011089b simSplit
Zm00001d011089_T008.exon15 8 138655139 138655196 Zm00001d011089b 138646201 138656665 Zm00001d011089 Zm00001d011089a,Zm00001d011089b simSplit
Zm00001d011089_T008.exon15 8 138655139 138655196 Zm00001d011089 138646201 138656665 Zm00001d011089 Zm00001d011089a,Zm00001d011089b simSplit
Zm00001d011089_T008.exon16 8 138655518 138655722 Zm00001d011089b 138646201 138656665 Zm00001d011089 Zm00001d011089a,Zm00001d011089b simSplit
Zm00001d011089_T008.exon16 8 138655518 138655722 Zm00001d011089 138646201 138656665 Zm00001d011089 Zm00001d011089a,Zm00001d011089b simSplit
Zm00001d011089_T008.exon17 8 138655823 138655873 Zm00001d011089b 138646201 138656665 Zm00001d011089 Zm00001d011089a,Zm00001d011089b simSplit
Zm00001d011089_T008.exon17 8 138655823 138655873 Zm00001d011089 138646201 138656665 Zm00001d011089 Zm00001d011089a,Zm00001d011089b simSplit
Zm00001d011089_T007.exon16 8 138655960 138656665 Zm00001d011089b 138646201 138656665 Zm00001d011089 Zm00001d011089a,Zm00001d011089b simSplit
Zm00001d011089_T007.exon16 8 138655960 138656665 Zm00001d011089 138646201 138656665 Zm00001d011089 Zm00001d011089a,Zm00001d011089b simSplit
Zm00001d011092_T001.exon1 8 138776297 138776487 Zm00001d011092a 138776297 138778888 Zm00001d011092 Zm00001d011092a,Zm00001d011092b simSplit
Zm00001d011092_T001.exon1 8 138776297 138776487 Zm00001d011092 138776297 138778888 Zm00001d011092 Zm00001d011092a,Zm00001d011092b simSplit
Zm00001d011092_T001.exon2 8 138776617 138776755 Zm00001d011092a 138776297 138778888 Zm00001d011092 Zm00001d011092a,Zm00001d011092b simSplit
Zm00001d011092_T001.exon2 8 138776617 138776755 Zm00001d011092 138776297 138778888 Zm00001d011092 Zm00001d011092a,Zm00001d011092b simSplit
Zm00001d011092_T001.exon3 8 138776850 138776900 Zm00001d011092b 138776297 138778888 Zm00001d011092 Zm00001d011092a,Zm00001d011092b simSplit
Zm00001d011092_T001.exon3 8 138776850 138776900 Zm00001d011092 138776297 138778888 Zm00001d011092 Zm00001d011092a,Zm00001d011092b simSplit
Zm00001d011092_T001.exon4 8 138777712 138777750 Zm00001d011092b 138776297 138778888 Zm00001d011092 Zm00001d011092a,Zm00001d011092b simSplit
Zm00001d011092_T001.exon4 8 138777712 138777750 Zm00001d011092 138776297 138778888 Zm00001d011092 Zm00001d011092a,Zm00001d011092b simSplit
Zm00001d011092_T001.exon5 8 138778349 138778888 Zm00001d011092b 138776297 138778888 Zm00001d011092 Zm00001d011092a,Zm00001d011092b simSplit
Zm00001d011092_T001.exon5 8 138778349 138778888 Zm00001d011092 138776297 138778888 Zm00001d011092 Zm00001d011092a,Zm00001d011092b simSplit
Zm00001d011096_T059.exon1 8 138816710 138819132 Zm00001d011096a 138816710 138824148 Zm00001d011096 Zm00001d011096a,Zm00001d011096b simSplit
Zm00001d011096_T059.exon1 8 138816710 138819132 Zm00001d011096 138816710 138824148 Zm00001d011096 Zm00001d011096a,Zm00001d011096b simSplit
Zm00001d011096_T049.exon3 8 138819212 138819423 Zm00001d011096a 138816710 138824148 Zm00001d011096 Zm00001d011096a,Zm00001d011096b simSplit
Zm00001d011096_T049.exon3 8 138819212 138819423 Zm00001d011096 138816710 138824148 Zm00001d011096 Zm00001d011096a,Zm00001d011096b simSplit
Zm00001d011096_T049.exon4 8 138819496 138819645 Zm00001d011096a 138816710 138824148 Zm00001d011096 Zm00001d011096a,Zm00001d011096b simSplit
Zm00001d011096_T049.exon4 8 138819496 138819645 Zm00001d011096 138816710 138824148 Zm00001d011096 Zm00001d011096a,Zm00001d011096b simSplit
Zm00001d011096_T049.exon5 8 138819730 138819863 Zm00001d011096a 138816710 138824148 Zm00001d011096 Zm00001d011096a,Zm00001d011096b simSplit
Zm00001d011096_T049.exon5 8 138819730 138819863 Zm00001d011096 138816710 138824148 Zm00001d011096 Zm00001d011096a,Zm00001d011096b simSplit
Zm00001d011096_T049.exon6 8 138820050 138820159 Zm00001d011096a 138816710 138824148 Zm00001d011096 Zm00001d011096a,Zm00001d011096b simSplit
Zm00001d011096_T049.exon6 8 138820050 138820159 Zm00001d011096 138816710 138824148 Zm00001d011096 Zm00001d011096a,Zm00001d011096b simSplit
Zm00001d011096_T091.exon6 8 138820243 138820349 Zm00001d011096a 138816710 138824148 Zm00001d011096 Zm00001d011096a,Zm00001d011096b simSplit
Zm00001d011096_T091.exon6 8 138820243 138820349 Zm00001d011096 138816710 138824148 Zm00001d011096 Zm00001d011096a,Zm00001d011096b simSplit
Zm00001d011096_T091.exon7 8 138820442 138820580 Zm00001d011096a 138816710 138824148 Zm00001d011096 Zm00001d011096a,Zm00001d011096b simSplit
Zm00001d011096_T091.exon7 8 138820442 138820580 Zm00001d011096 138816710 138824148 Zm00001d011096 Zm00001d011096a,Zm00001d011096b simSplit
Zm00001d011096_T091.exon8 8 138820717 138820833 Zm00001d011096a 138816710 138824148 Zm00001d011096 Zm00001d011096a,Zm00001d011096b simSplit
Zm00001d011096_T091.exon8 8 138820717 138820833 Zm00001d011096 138816710 138824148 Zm00001d011096 Zm00001d011096a,Zm00001d011096b simSplit
Zm00001d011096_T091.exon9 8 138821088 138821195 Zm00001d011096a 138816710 138824148 Zm00001d011096 Zm00001d011096a,Zm00001d011096b simSplit
Zm00001d011096_T091.exon9 8 138821088 138821195 Zm00001d011096 138816710 138824148 Zm00001d011096 Zm00001d011096a,Zm00001d011096b simSplit
Zm00001d011096_T091.exon10 8 138821295 138821366 Zm00001d011096a 138816710 138824148 Zm00001d011096 Zm00001d011096a,Zm00001d011096b simSplit
Zm00001d011096_T091.exon10 8 138821295 138821366 Zm00001d011096 138816710 138824148 Zm00001d011096 Zm00001d011096a,Zm00001d011096b simSplit
Zm00001d011096_T091.exon11 8 138821756 138821878 Zm00001d011096a 138816710 138824148 Zm00001d011096 Zm00001d011096a,Zm00001d011096b simSplit
Zm00001d011096_T091.exon11 8 138821756 138821878 Zm00001d011096 138816710 138824148 Zm00001d011096 Zm00001d011096a,Zm00001d011096b simSplit
Zm00001d011096_T091.exon12 8 138821966 138822131 Zm00001d011096a 138816710 138824148 Zm00001d011096 Zm00001d011096a,Zm00001d011096b simSplit
Zm00001d011096_T091.exon12 8 138821966 138822131 Zm00001d011096 138816710 138824148 Zm00001d011096 Zm00001d011096a,Zm00001d011096b simSplit
Zm00001d011096_T091.exon13 8 138822208 138822332 Zm00001d011096a 138816710 138824148 Zm00001d011096 Zm00001d011096a,Zm00001d011096b simSplit
Zm00001d011096_T091.exon13 8 138822208 138822332 Zm00001d011096 138816710 138824148 Zm00001d011096 Zm00001d011096a,Zm00001d011096b simSplit
Zm00001d011096_T091.exon14 8 138822407 138822544 Zm00001d011096a 138816710 138824148 Zm00001d011096 Zm00001d011096a,Zm00001d011096b simSplit
Zm00001d011096_T091.exon14 8 138822407 138822544 Zm00001d011096 138816710 138824148 Zm00001d011096 Zm00001d011096a,Zm00001d011096b simSplit
Zm00001d011096_T091.exon15 8 138822627 138822769 Zm00001d011096a 138816710 138824148 Zm00001d011096 Zm00001d011096a,Zm00001d011096b simSplit
Zm00001d011096_T091.exon15 8 138822627 138822769 Zm00001d011096 138816710 138824148 Zm00001d011096 Zm00001d011096a,Zm00001d011096b simSplit
Zm00001d011096_T091.exon16 8 138822862 138822924 Zm00001d011096a 138816710 138824148 Zm00001d011096 Zm00001d011096a,Zm00001d011096b simSplit
Zm00001d011096_T091.exon16 8 138822862 138822924 Zm00001d011096 138816710 138824148 Zm00001d011096 Zm00001d011096a,Zm00001d011096b simSplit
Zm00001d011096_T091.exon17 8 138822995 138823058 Zm00001d011096b 138816710 138824148 Zm00001d011096 Zm00001d011096a,Zm00001d011096b simSplit
Zm00001d011096_T091.exon17 8 138822995 138823058 Zm00001d011096 138816710 138824148 Zm00001d011096 Zm00001d011096a,Zm00001d011096b simSplit
Zm00001d011096_T091.exon18 8 138823145 138823280 Zm00001d011096b 138816710 138824148 Zm00001d011096 Zm00001d011096a,Zm00001d011096b simSplit
Zm00001d011096_T091.exon18 8 138823145 138823280 Zm00001d011096 138816710 138824148 Zm00001d011096 Zm00001d011096a,Zm00001d011096b simSplit
Zm00001d011096_T091.exon19 8 138823377 138823450 Zm00001d011096b 138816710 138824148 Zm00001d011096 Zm00001d011096a,Zm00001d011096b simSplit
Zm00001d011096_T091.exon19 8 138823377 138823450 Zm00001d011096 138816710 138824148 Zm00001d011096 Zm00001d011096a,Zm00001d011096b simSplit
Zm00001d011096_T091.exon20 8 138823520 138823614 Zm00001d011096b 138816710 138824148 Zm00001d011096 Zm00001d011096a,Zm00001d011096b simSplit
Zm00001d011096_T091.exon20 8 138823520 138823614 Zm00001d011096 138816710 138824148 Zm00001d011096 Zm00001d011096a,Zm00001d011096b simSplit
Zm00001d011096_T091.exon21 8 138823690 138823721 Zm00001d011096b 138816710 138824148 Zm00001d011096 Zm00001d011096a,Zm00001d011096b simSplit
Zm00001d011096_T091.exon21 8 138823690 138823721 Zm00001d011096 138816710 138824148 Zm00001d011096 Zm00001d011096a,Zm00001d011096b simSplit
Zm00001d011096_T022.exon23 8 138823808 138824148 Zm00001d011096b 138816710 138824148 Zm00001d011096 Zm00001d011096a,Zm00001d011096b simSplit
Zm00001d011096_T022.exon23 8 138823808 138824148 Zm00001d011096 138816710 138824148 Zm00001d011096 Zm00001d011096a,Zm00001d011096b simSplit
Zm00001d011100_T002.exon3 8 139024508 139024737 Zm00001d011100b 139023538 139026280 Zm00001d011100 Zm00001d011100a,Zm00001d011100b simSplit
Zm00001d011100_T002.exon4 8 139025216 139025337 Zm00001d011100b 139023538 139026280 Zm00001d011100 Zm00001d011100a,Zm00001d011100b simSplit
Zm00001d011110_T001.exon2 8 139270557 139270708 Zm00001d011110a 139269871 139272723 Zm00001d011110 Zm00001d011110a,Zm00001d011110b simSplit
Zm00001d011117_T001.exon1 8 139408609 139409688 Zm00001d011117a 139408609 139410750 Zm00001d011117 Zm00001d011117a,Zm00001d011117b simSplit
Zm00001d011117_T001.exon1 8 139408609 139409688 Zm00001d011117 139408609 139410750 Zm00001d011117 Zm00001d011117a,Zm00001d011117b simSplit
Zm00001d011117_T001.exon2 8 139409803 139409882 Zm00001d011117b 139408609 139410750 Zm00001d011117 Zm00001d011117a,Zm00001d011117b simSplit
Zm00001d011117_T001.exon2 8 139409803 139409882 Zm00001d011117 139408609 139410750 Zm00001d011117 Zm00001d011117a,Zm00001d011117b simSplit
Zm00001d011117_T001.exon3 8 139409968 139410060 Zm00001d011117b 139408609 139410750 Zm00001d011117 Zm00001d011117a,Zm00001d011117b simSplit
Zm00001d011117_T001.exon3 8 139409968 139410060 Zm00001d011117 139408609 139410750 Zm00001d011117 Zm00001d011117a,Zm00001d011117b simSplit
Zm00001d011117_T001.exon4 8 139410171 139410750 Zm00001d011117b 139408609 139410750 Zm00001d011117 Zm00001d011117a,Zm00001d011117b simSplit
Zm00001d011117_T001.exon4 8 139410171 139410750 Zm00001d011117 139408609 139410750 Zm00001d011117 Zm00001d011117a,Zm00001d011117b simSplit
Zm00001d011139_T004.exon1 8 140120555 140120656 Zm00001d011139a 140120555 140123091 Zm00001d011139 Zm00001d011139a,Zm00001d011139b simSplit
Zm00001d011139_T004.exon1 8 140120555 140120656 Zm00001d011139 140120555 140123091 Zm00001d011139 Zm00001d011139a,Zm00001d011139b simSplit
Zm00001d011139_T005.exon2 8 140121253 140121323 Zm00001d011139a 140120555 140123091 Zm00001d011139 Zm00001d011139a,Zm00001d011139b simSplit
Zm00001d011139_T005.exon2 8 140121253 140121323 Zm00001d011139 140120555 140123091 Zm00001d011139 Zm00001d011139a,Zm00001d011139b simSplit
Zm00001d011139_T002.exon3 8 140121392 140122049 Zm00001d011139a 140120555 140123091 Zm00001d011139 Zm00001d011139a,Zm00001d011139b simSplit
Zm00001d011139_T002.exon3 8 140121392 140122049 Zm00001d011139 140120555 140123091 Zm00001d011139 Zm00001d011139a,Zm00001d011139b simSplit
Zm00001d011139_T002.exon4 8 140122122 140122184 Zm00001d011139a 140120555 140123091 Zm00001d011139 Zm00001d011139a,Zm00001d011139b simSplit
Zm00001d011139_T002.exon4 8 140122122 140122184 Zm00001d011139 140120555 140123091 Zm00001d011139 Zm00001d011139a,Zm00001d011139b simSplit
Zm00001d011139_T002.exon5 8 140122317 140122638 Zm00001d011139b 140120555 140123091 Zm00001d011139 Zm00001d011139a,Zm00001d011139b simSplit
Zm00001d011139_T002.exon5 8 140122317 140122638 Zm00001d011139 140120555 140123091 Zm00001d011139 Zm00001d011139a,Zm00001d011139b simSplit
Zm00001d011139_T002.exon6 8 140122736 140123091 Zm00001d011139b 140120555 140123091 Zm00001d011139 Zm00001d011139a,Zm00001d011139b simSplit
Zm00001d011139_T002.exon6 8 140122736 140123091 Zm00001d011139 140120555 140123091 Zm00001d011139 Zm00001d011139a,Zm00001d011139b simSplit
Zm00001d011150_T002.exon10 8 140735619 140735634 Zm00001d011150a 140735619 140741566 Zm00001d011150 Zm00001d011150a,Zm00001d011150b simSplit
Zm00001d011150_T002.exon10 8 140735619 140735634 Zm00001d011150 140735619 140741566 Zm00001d011150 Zm00001d011150a,Zm00001d011150b simSplit
Zm00001d011150_T002.exon9 8 140735728 140735912 Zm00001d011150a 140735619 140741566 Zm00001d011150 Zm00001d011150a,Zm00001d011150b simSplit
Zm00001d011150_T002.exon9 8 140735728 140735912 Zm00001d011150 140735619 140741566 Zm00001d011150 Zm00001d011150a,Zm00001d011150b simSplit
Zm00001d011150_T001.exon8 8 140735996 140736089 Zm00001d011150a 140735619 140741566 Zm00001d011150 Zm00001d011150a,Zm00001d011150b simSplit
Zm00001d011150_T001.exon8 8 140735996 140736089 Zm00001d011150 140735619 140741566 Zm00001d011150 Zm00001d011150a,Zm00001d011150b simSplit
Zm00001d011150_T001.exon7 8 140736412 140736515 Zm00001d011150a 140735619 140741566 Zm00001d011150 Zm00001d011150a,Zm00001d011150b simSplit
Zm00001d011150_T001.exon7 8 140736412 140736515 Zm00001d011150 140735619 140741566 Zm00001d011150 Zm00001d011150a,Zm00001d011150b simSplit
Zm00001d011150_T001.exon6 8 140736650 140736837 Zm00001d011150a 140735619 140741566 Zm00001d011150 Zm00001d011150a,Zm00001d011150b simSplit
Zm00001d011150_T001.exon6 8 140736650 140736837 Zm00001d011150 140735619 140741566 Zm00001d011150 Zm00001d011150a,Zm00001d011150b simSplit
Zm00001d011150_T002.exon6 8 140736965 140737196 Zm00001d011150a 140735619 140741566 Zm00001d011150 Zm00001d011150a,Zm00001d011150b simSplit
Zm00001d011150_T002.exon6 8 140736965 140737196 Zm00001d011150 140735619 140741566 Zm00001d011150 Zm00001d011150a,Zm00001d011150b simSplit
Zm00001d011150_T004.exon6 8 140737283 140737455 Zm00001d011150a 140735619 140741566 Zm00001d011150 Zm00001d011150a,Zm00001d011150b simSplit
Zm00001d011150_T004.exon6 8 140737283 140737455 Zm00001d011150 140735619 140741566 Zm00001d011150 Zm00001d011150a,Zm00001d011150b simSplit
Zm00001d011150_T004.exon5 8 140737539 140737578 Zm00001d011150a 140735619 140741566 Zm00001d011150 Zm00001d011150a,Zm00001d011150b simSplit
Zm00001d011150_T004.exon5 8 140737539 140737578 Zm00001d011150 140735619 140741566 Zm00001d011150 Zm00001d011150a,Zm00001d011150b simSplit
Zm00001d011150_T004.exon4 8 140739209 140739251 Zm00001d011150a 140735619 140741566 Zm00001d011150 Zm00001d011150a,Zm00001d011150b simSplit
Zm00001d011150_T004.exon4 8 140739209 140739251 Zm00001d011150 140735619 140741566 Zm00001d011150 Zm00001d011150a,Zm00001d011150b simSplit
Zm00001d011150_T004.exon3 8 140740482 140740661 Zm00001d011150b 140735619 140741566 Zm00001d011150 Zm00001d011150a,Zm00001d011150b simSplit
Zm00001d011150_T004.exon3 8 140740482 140740661 Zm00001d011150 140735619 140741566 Zm00001d011150 Zm00001d011150a,Zm00001d011150b simSplit
Zm00001d011150_T004.exon2 8 140740758 140740878 Zm00001d011150b 140735619 140741566 Zm00001d011150 Zm00001d011150a,Zm00001d011150b simSplit
Zm00001d011150_T004.exon2 8 140740758 140740878 Zm00001d011150 140735619 140741566 Zm00001d011150 Zm00001d011150a,Zm00001d011150b simSplit
Zm00001d011150_T004.exon1 8 140741500 140741566 Zm00001d011150b 140735619 140741566 Zm00001d011150 Zm00001d011150a,Zm00001d011150b simSplit
Zm00001d011150_T004.exon1 8 140741500 140741566 Zm00001d011150 140735619 140741566 Zm00001d011150 Zm00001d011150a,Zm00001d011150b simSplit
Zm00001d011156_T001.exon8 8 141117980 141118815 Zm00001d011156a 141117980 141120416 Zm00001d011156 Zm00001d011156a,Zm00001d011156b simSplit
Zm00001d011156_T001.exon8 8 141117980 141118815 Zm00001d011156 141117980 141120416 Zm00001d011156 Zm00001d011156a,Zm00001d011156b simSplit
Zm00001d011156_T001.exon7 8 141118891 141118999 Zm00001d011156a 141117980 141120416 Zm00001d011156 Zm00001d011156a,Zm00001d011156b simSplit
Zm00001d011156_T001.exon7 8 141118891 141118999 Zm00001d011156 141117980 141120416 Zm00001d011156 Zm00001d011156a,Zm00001d011156b simSplit
Zm00001d011156_T001.exon6 8 141119068 141119149 Zm00001d011156a 141117980 141120416 Zm00001d011156 Zm00001d011156a,Zm00001d011156b simSplit
Zm00001d011156_T001.exon6 8 141119068 141119149 Zm00001d011156 141117980 141120416 Zm00001d011156 Zm00001d011156a,Zm00001d011156b simSplit
Zm00001d011156_T001.exon5 8 141119229 141119436 Zm00001d011156b 141117980 141120416 Zm00001d011156 Zm00001d011156a,Zm00001d011156b simSplit
Zm00001d011156_T001.exon5 8 141119229 141119436 Zm00001d011156 141117980 141120416 Zm00001d011156 Zm00001d011156a,Zm00001d011156b simSplit
Zm00001d011156_T001.exon4 8 141119582 141119682 Zm00001d011156b 141117980 141120416 Zm00001d011156 Zm00001d011156a,Zm00001d011156b simSplit
Zm00001d011156_T001.exon4 8 141119582 141119682 Zm00001d011156 141117980 141120416 Zm00001d011156 Zm00001d011156a,Zm00001d011156b simSplit
Zm00001d011156_T001.exon3 8 141119766 141119901 Zm00001d011156b 141117980 141120416 Zm00001d011156 Zm00001d011156a,Zm00001d011156b simSplit
Zm00001d011156_T001.exon3 8 141119766 141119901 Zm00001d011156 141117980 141120416 Zm00001d011156 Zm00001d011156a,Zm00001d011156b simSplit
Zm00001d011156_T001.exon2 8 141119987 141120118 Zm00001d011156b 141117980 141120416 Zm00001d011156 Zm00001d011156a,Zm00001d011156b simSplit
Zm00001d011156_T001.exon2 8 141119987 141120118 Zm00001d011156 141117980 141120416 Zm00001d011156 Zm00001d011156a,Zm00001d011156b simSplit
Zm00001d011156_T001.exon1 8 141120192 141120416 Zm00001d011156b 141117980 141120416 Zm00001d011156 Zm00001d011156a,Zm00001d011156b simSplit
Zm00001d011156_T001.exon1 8 141120192 141120416 Zm00001d011156 141117980 141120416 Zm00001d011156 Zm00001d011156a,Zm00001d011156b simSplit
Zm00001d011165_T002.exon6 8 141490945 141491915 Zm00001d011165a 141490945 141495134 Zm00001d011165 Zm00001d011165a,Zm00001d011165b simSplit
Zm00001d011165_T002.exon6 8 141490945 141491915 Zm00001d011165 141490945 141495134 Zm00001d011165 Zm00001d011165a,Zm00001d011165b simSplit
Zm00001d011165_T002.exon5 8 141492502 141492569 Zm00001d011165a 141490945 141495134 Zm00001d011165 Zm00001d011165a,Zm00001d011165b simSplit
Zm00001d011165_T002.exon5 8 141492502 141492569 Zm00001d011165 141490945 141495134 Zm00001d011165 Zm00001d011165a,Zm00001d011165b simSplit
Zm00001d011165_T002.exon4 8 141492699 141492897 Zm00001d011165a 141490945 141495134 Zm00001d011165 Zm00001d011165a,Zm00001d011165b simSplit
Zm00001d011165_T002.exon4 8 141492699 141492897 Zm00001d011165 141490945 141495134 Zm00001d011165 Zm00001d011165a,Zm00001d011165b simSplit
Zm00001d011165_T002.exon3 8 141494134 141494284 Zm00001d011165a 141490945 141495134 Zm00001d011165 Zm00001d011165a,Zm00001d011165b simSplit
Zm00001d011165_T002.exon3 8 141494134 141494284 Zm00001d011165 141490945 141495134 Zm00001d011165 Zm00001d011165a,Zm00001d011165b simSplit
Zm00001d011165_T002.exon2 8 141494365 141494524 Zm00001d011165a 141490945 141495134 Zm00001d011165 Zm00001d011165a,Zm00001d011165b simSplit
Zm00001d011165_T002.exon2 8 141494365 141494524 Zm00001d011165 141490945 141495134 Zm00001d011165 Zm00001d011165a,Zm00001d011165b simSplit
Zm00001d011165_T002.exon1 8 141494614 141495134 Zm00001d011165b 141490945 141495134 Zm00001d011165 Zm00001d011165a,Zm00001d011165b simSplit
Zm00001d011165_T002.exon1 8 141494614 141495134 Zm00001d011165 141490945 141495134 Zm00001d011165 Zm00001d011165a,Zm00001d011165b simSplit
Zm00001d011166_T001.exon5 8 141519043 141519167 Zm00001d011166a 141517174 141521112 Zm00001d011166 Zm00001d011166a,Zm00001d011166b simSplit
Zm00001d011166_T001.exon4 8 141519386 141519445 Zm00001d011166a 141517174 141521112 Zm00001d011166 Zm00001d011166a,Zm00001d011166b simSplit
Zm00001d011167_T001.exon2 8 141584311 141584416 Zm00001d011167a 141582543 141586775 Zm00001d011167 Zm00001d011167a,Zm00001d011167b simSplit
Zm00001d011182_T001.exon7 8 142209717 142210978 Zm00001d011182a 142209717 142212537 Zm00001d011182 Zm00001d011182a,Zm00001d011182b simSplit
Zm00001d011182_T001.exon7 8 142209717 142210978 Zm00001d011182 142209717 142212537 Zm00001d011182 Zm00001d011182a,Zm00001d011182b simSplit
Zm00001d011182_T001.exon6 8 142211108 142211396 Zm00001d011182a 142209717 142212537 Zm00001d011182 Zm00001d011182a,Zm00001d011182b simSplit
Zm00001d011182_T001.exon6 8 142211108 142211396 Zm00001d011182 142209717 142212537 Zm00001d011182 Zm00001d011182a,Zm00001d011182b simSplit
Zm00001d011182_T001.exon5 8 142211643 142211771 Zm00001d011182a 142209717 142212537 Zm00001d011182 Zm00001d011182a,Zm00001d011182b simSplit
Zm00001d011182_T001.exon5 8 142211643 142211771 Zm00001d011182 142209717 142212537 Zm00001d011182 Zm00001d011182a,Zm00001d011182b simSplit
Zm00001d011182_T001.exon4 8 142211859 142211930 Zm00001d011182a 142209717 142212537 Zm00001d011182 Zm00001d011182a,Zm00001d011182b simSplit
Zm00001d011182_T001.exon4 8 142211859 142211930 Zm00001d011182 142209717 142212537 Zm00001d011182 Zm00001d011182a,Zm00001d011182b simSplit
Zm00001d011182_T001.exon3 8 142212015 142212116 Zm00001d011182b 142209717 142212537 Zm00001d011182 Zm00001d011182a,Zm00001d011182b simSplit
Zm00001d011182_T001.exon3 8 142212015 142212116 Zm00001d011182 142209717 142212537 Zm00001d011182 Zm00001d011182a,Zm00001d011182b simSplit
Zm00001d011182_T001.exon2 8 142212205 142212379 Zm00001d011182b 142209717 142212537 Zm00001d011182 Zm00001d011182a,Zm00001d011182b simSplit
Zm00001d011182_T001.exon2 8 142212205 142212379 Zm00001d011182 142209717 142212537 Zm00001d011182 Zm00001d011182a,Zm00001d011182b simSplit
Zm00001d011182_T001.exon1 8 142212476 142212537 Zm00001d011182b 142209717 142212537 Zm00001d011182 Zm00001d011182a,Zm00001d011182b simSplit
Zm00001d011182_T001.exon1 8 142212476 142212537 Zm00001d011182 142209717 142212537 Zm00001d011182 Zm00001d011182a,Zm00001d011182b simSplit
Zm00001d011188_T001.exon10 8 142392309 142392555 Zm00001d011188a 142392309 142403203 Zm00001d011188 Zm00001d011188a,Zm00001d011188b simSplit
Zm00001d011188_T001.exon10 8 142392309 142392555 Zm00001d011188 142392309 142403203 Zm00001d011188 Zm00001d011188a,Zm00001d011188b simSplit
Zm00001d011188_T001.exon9 8 142393210 142393252 Zm00001d011188a 142392309 142403203 Zm00001d011188 Zm00001d011188a,Zm00001d011188b simSplit
Zm00001d011188_T001.exon9 8 142393210 142393252 Zm00001d011188 142392309 142403203 Zm00001d011188 Zm00001d011188a,Zm00001d011188b simSplit
Zm00001d011188_T001.exon8 8 142393344 142393473 Zm00001d011188a 142392309 142403203 Zm00001d011188 Zm00001d011188a,Zm00001d011188b simSplit
Zm00001d011188_T001.exon8 8 142393344 142393473 Zm00001d011188 142392309 142403203 Zm00001d011188 Zm00001d011188a,Zm00001d011188b simSplit
Zm00001d011188_T002.exon7 8 142396944 142397160 Zm00001d011188a 142392309 142403203 Zm00001d011188 Zm00001d011188a,Zm00001d011188b simSplit
Zm00001d011188_T002.exon7 8 142396944 142397160 Zm00001d011188 142392309 142403203 Zm00001d011188 Zm00001d011188a,Zm00001d011188b simSplit
Zm00001d011188_T002.exon6 8 142397311 142397357 Zm00001d011188b 142392309 142403203 Zm00001d011188 Zm00001d011188a,Zm00001d011188b simSplit
Zm00001d011188_T002.exon6 8 142397311 142397357 Zm00001d011188 142392309 142403203 Zm00001d011188 Zm00001d011188a,Zm00001d011188b simSplit
Zm00001d011188_T002.exon5 8 142400628 142400736 Zm00001d011188b 142392309 142403203 Zm00001d011188 Zm00001d011188a,Zm00001d011188b simSplit
Zm00001d011188_T002.exon5 8 142400628 142400736 Zm00001d011188 142392309 142403203 Zm00001d011188 Zm00001d011188a,Zm00001d011188b simSplit
Zm00001d011188_T002.exon4 8 142401009 142401059 Zm00001d011188b 142392309 142403203 Zm00001d011188 Zm00001d011188a,Zm00001d011188b simSplit
Zm00001d011188_T002.exon4 8 142401009 142401059 Zm00001d011188 142392309 142403203 Zm00001d011188 Zm00001d011188a,Zm00001d011188b simSplit
Zm00001d011188_T002.exon3 8 142401168 142401299 Zm00001d011188b 142392309 142403203 Zm00001d011188 Zm00001d011188a,Zm00001d011188b simSplit
Zm00001d011188_T002.exon3 8 142401168 142401299 Zm00001d011188 142392309 142403203 Zm00001d011188 Zm00001d011188a,Zm00001d011188b simSplit
Zm00001d011188_T002.exon2 8 142401879 142402039 Zm00001d011188b 142392309 142403203 Zm00001d011188 Zm00001d011188a,Zm00001d011188b simSplit
Zm00001d011188_T002.exon2 8 142401879 142402039 Zm00001d011188 142392309 142403203 Zm00001d011188 Zm00001d011188a,Zm00001d011188b simSplit
Zm00001d011188_T001.exon1 8 142402971 142403203 Zm00001d011188b 142392309 142403203 Zm00001d011188 Zm00001d011188a,Zm00001d011188b simSplit
Zm00001d011188_T001.exon1 8 142402971 142403203 Zm00001d011188 142392309 142403203 Zm00001d011188 Zm00001d011188a,Zm00001d011188b simSplit
Zm00001d011220_T002.exon8 8 143287270 143288545 Zm00001d011220a 143287270 143294764 Zm00001d011220 Zm00001d011220a,Zm00001d011220b simSplit
Zm00001d011220_T002.exon8 8 143287270 143288545 Zm00001d011220 143287270 143294764 Zm00001d011220 Zm00001d011220a,Zm00001d011220b simSplit
Zm00001d011220_T001.exon5 8 143288623 143290366 Zm00001d011220b 143287270 143294764 Zm00001d011220 Zm00001d011220a,Zm00001d011220b simSplit
Zm00001d011220_T001.exon5 8 143288623 143290366 Zm00001d011220 143287270 143294764 Zm00001d011220 Zm00001d011220a,Zm00001d011220b simSplit
Zm00001d011220_T001.exon4 8 143290444 143290680 Zm00001d011220b 143287270 143294764 Zm00001d011220 Zm00001d011220a,Zm00001d011220b simSplit
Zm00001d011220_T001.exon4 8 143290444 143290680 Zm00001d011220 143287270 143294764 Zm00001d011220 Zm00001d011220a,Zm00001d011220b simSplit
Zm00001d011220_T001.exon3 8 143291296 143292623 Zm00001d011220b 143287270 143294764 Zm00001d011220 Zm00001d011220a,Zm00001d011220b simSplit
Zm00001d011220_T001.exon3 8 143291296 143292623 Zm00001d011220 143287270 143294764 Zm00001d011220 Zm00001d011220a,Zm00001d011220b simSplit
Zm00001d011220_T007.exon2 8 143292912 143292999 Zm00001d011220b 143287270 143294764 Zm00001d011220 Zm00001d011220a,Zm00001d011220b simSplit
Zm00001d011220_T007.exon2 8 143292912 143292999 Zm00001d011220 143287270 143294764 Zm00001d011220 Zm00001d011220a,Zm00001d011220b simSplit
Zm00001d011220_T001.exon1 8 143294543 143294764 Zm00001d011220b 143287270 143294764 Zm00001d011220 Zm00001d011220a,Zm00001d011220b simSplit
Zm00001d011220_T001.exon1 8 143294543 143294764 Zm00001d011220 143287270 143294764 Zm00001d011220 Zm00001d011220a,Zm00001d011220b simSplit
Zm00001d011228_T001.exon3 8 143870057 143870215 Zm00001d011228a 143868837 143871501 Zm00001d011228 Zm00001d011228a,Zm00001d011228b simSplit
Zm00001d011243_T001.exon1 8 144386283 144386639 Zm00001d011243a 144386283 144391723 Zm00001d011243 Zm00001d011243a,Zm00001d011243b simSplit
Zm00001d011243_T001.exon1 8 144386283 144386639 Zm00001d011243 144386283 144391723 Zm00001d011243 Zm00001d011243a,Zm00001d011243b simSplit
Zm00001d011243_T001.exon2 8 144388041 144388190 Zm00001d011243a 144386283 144391723 Zm00001d011243 Zm00001d011243a,Zm00001d011243b simSplit
Zm00001d011243_T001.exon2 8 144388041 144388190 Zm00001d011243 144386283 144391723 Zm00001d011243 Zm00001d011243a,Zm00001d011243b simSplit
Zm00001d011243_T001.exon3 8 144388285 144388419 Zm00001d011243a 144386283 144391723 Zm00001d011243 Zm00001d011243a,Zm00001d011243b simSplit
Zm00001d011243_T001.exon3 8 144388285 144388419 Zm00001d011243 144386283 144391723 Zm00001d011243 Zm00001d011243a,Zm00001d011243b simSplit
Zm00001d011243_T002.exon3 8 144388512 144388577 Zm00001d011243a 144386283 144391723 Zm00001d011243 Zm00001d011243a,Zm00001d011243b simSplit
Zm00001d011243_T002.exon3 8 144388512 144388577 Zm00001d011243 144386283 144391723 Zm00001d011243 Zm00001d011243a,Zm00001d011243b simSplit
Zm00001d011243_T002.exon4 8 144388751 144388816 Zm00001d011243b 144386283 144391723 Zm00001d011243 Zm00001d011243a,Zm00001d011243b simSplit
Zm00001d011243_T002.exon4 8 144388751 144388816 Zm00001d011243 144386283 144391723 Zm00001d011243 Zm00001d011243a,Zm00001d011243b simSplit
Zm00001d011243_T002.exon5 8 144388964 144389053 Zm00001d011243b 144386283 144391723 Zm00001d011243 Zm00001d011243a,Zm00001d011243b simSplit
Zm00001d011243_T002.exon5 8 144388964 144389053 Zm00001d011243 144386283 144391723 Zm00001d011243 Zm00001d011243a,Zm00001d011243b simSplit
Zm00001d011243_T001.exon7 8 144389493 144389522 Zm00001d011243b 144386283 144391723 Zm00001d011243 Zm00001d011243a,Zm00001d011243b simSplit
Zm00001d011243_T001.exon7 8 144389493 144389522 Zm00001d011243 144386283 144391723 Zm00001d011243 Zm00001d011243a,Zm00001d011243b simSplit
Zm00001d011243_T001.exon8 8 144389576 144389659 Zm00001d011243b 144386283 144391723 Zm00001d011243 Zm00001d011243a,Zm00001d011243b simSplit
Zm00001d011243_T001.exon8 8 144389576 144389659 Zm00001d011243 144386283 144391723 Zm00001d011243 Zm00001d011243a,Zm00001d011243b simSplit
Zm00001d011243_T002.exon6 8 144390002 144390083 Zm00001d011243b 144386283 144391723 Zm00001d011243 Zm00001d011243a,Zm00001d011243b simSplit
Zm00001d011243_T002.exon6 8 144390002 144390083 Zm00001d011243 144386283 144391723 Zm00001d011243 Zm00001d011243a,Zm00001d011243b simSplit
Zm00001d011243_T002.exon7 8 144391157 144391723 Zm00001d011243b 144386283 144391723 Zm00001d011243 Zm00001d011243a,Zm00001d011243b simSplit
Zm00001d011243_T002.exon7 8 144391157 144391723 Zm00001d011243 144386283 144391723 Zm00001d011243 Zm00001d011243a,Zm00001d011243b simSplit
Zm00001d011246_T002.exon7 8 144409501 144410038 Zm00001d011246a 144409501 144413652 Zm00001d011246 Zm00001d011246a,Zm00001d011246b simSplit
Zm00001d011246_T002.exon7 8 144409501 144410038 Zm00001d011246 144409501 144413652 Zm00001d011246 Zm00001d011246a,Zm00001d011246b simSplit
Zm00001d011246_T001.exon6 8 144410113 144410256 Zm00001d011246a 144409501 144413652 Zm00001d011246 Zm00001d011246a,Zm00001d011246b simSplit
Zm00001d011246_T001.exon6 8 144410113 144410256 Zm00001d011246 144409501 144413652 Zm00001d011246 Zm00001d011246a,Zm00001d011246b simSplit
Zm00001d011246_T001.exon5 8 144410725 144410795 Zm00001d011246a 144409501 144413652 Zm00001d011246 Zm00001d011246a,Zm00001d011246b simSplit
Zm00001d011246_T001.exon5 8 144410725 144410795 Zm00001d011246 144409501 144413652 Zm00001d011246 Zm00001d011246a,Zm00001d011246b simSplit
Zm00001d011246_T001.exon4 8 144410893 144410992 Zm00001d011246a 144409501 144413652 Zm00001d011246 Zm00001d011246a,Zm00001d011246b simSplit
Zm00001d011246_T001.exon4 8 144410893 144410992 Zm00001d011246 144409501 144413652 Zm00001d011246 Zm00001d011246a,Zm00001d011246b simSplit
Zm00001d011246_T001.exon3 8 144411902 144411932 Zm00001d011246a 144409501 144413652 Zm00001d011246 Zm00001d011246a,Zm00001d011246b simSplit
Zm00001d011246_T001.exon3 8 144411902 144411932 Zm00001d011246 144409501 144413652 Zm00001d011246 Zm00001d011246a,Zm00001d011246b simSplit
Zm00001d011246_T001.exon2 8 144412529 144412626 Zm00001d011246b 144409501 144413652 Zm00001d011246 Zm00001d011246a,Zm00001d011246b simSplit
Zm00001d011246_T001.exon2 8 144412529 144412626 Zm00001d011246 144409501 144413652 Zm00001d011246 Zm00001d011246a,Zm00001d011246b simSplit
Zm00001d011246_T001.exon1 8 144413215 144413652 Zm00001d011246b 144409501 144413652 Zm00001d011246 Zm00001d011246a,Zm00001d011246b simSplit
Zm00001d011246_T001.exon1 8 144413215 144413652 Zm00001d011246 144409501 144413652 Zm00001d011246 Zm00001d011246a,Zm00001d011246b simSplit
Zm00001d011282_T001.exon1 8 145689308 145689772 Zm00001d011282a 145689308 145696596 Zm00001d011282 Zm00001d011282a,Zm00001d011282b simSplit
Zm00001d011282_T001.exon1 8 145689308 145689772 Zm00001d011282 145689308 145696596 Zm00001d011282 Zm00001d011282a,Zm00001d011282b simSplit
Zm00001d011282_T001.exon2 8 145691573 145691676 Zm00001d011282a 145689308 145696596 Zm00001d011282 Zm00001d011282a,Zm00001d011282b simSplit
Zm00001d011282_T001.exon2 8 145691573 145691676 Zm00001d011282 145689308 145696596 Zm00001d011282 Zm00001d011282a,Zm00001d011282b simSplit
Zm00001d011282_T001.exon3 8 145691770 145691865 Zm00001d011282a 145689308 145696596 Zm00001d011282 Zm00001d011282a,Zm00001d011282b simSplit
Zm00001d011282_T001.exon3 8 145691770 145691865 Zm00001d011282 145689308 145696596 Zm00001d011282 Zm00001d011282a,Zm00001d011282b simSplit
Zm00001d011282_T001.exon4 8 145691952 145692071 Zm00001d011282a 145689308 145696596 Zm00001d011282 Zm00001d011282a,Zm00001d011282b simSplit
Zm00001d011282_T001.exon4 8 145691952 145692071 Zm00001d011282 145689308 145696596 Zm00001d011282 Zm00001d011282a,Zm00001d011282b simSplit
Zm00001d011282_T002.exon5 8 145692430 145692588 Zm00001d011282a 145689308 145696596 Zm00001d011282 Zm00001d011282a,Zm00001d011282b simSplit
Zm00001d011282_T002.exon5 8 145692430 145692588 Zm00001d011282 145689308 145696596 Zm00001d011282 Zm00001d011282a,Zm00001d011282b simSplit
Zm00001d011282_T001.exon6 8 145692783 145692874 Zm00001d011282a 145689308 145696596 Zm00001d011282 Zm00001d011282a,Zm00001d011282b simSplit
Zm00001d011282_T001.exon6 8 145692783 145692874 Zm00001d011282 145689308 145696596 Zm00001d011282 Zm00001d011282a,Zm00001d011282b simSplit
Zm00001d011282_T001.exon7 8 145693697 145693815 Zm00001d011282a 145689308 145696596 Zm00001d011282 Zm00001d011282a,Zm00001d011282b simSplit
Zm00001d011282_T001.exon7 8 145693697 145693815 Zm00001d011282 145689308 145696596 Zm00001d011282 Zm00001d011282a,Zm00001d011282b simSplit
Zm00001d011282_T001.exon8 8 145694382 145694505 Zm00001d011282a 145689308 145696596 Zm00001d011282 Zm00001d011282a,Zm00001d011282b simSplit
Zm00001d011282_T001.exon8 8 145694382 145694505 Zm00001d011282 145689308 145696596 Zm00001d011282 Zm00001d011282a,Zm00001d011282b simSplit
Zm00001d011282_T001.exon9 8 145694645 145694768 Zm00001d011282a 145689308 145696596 Zm00001d011282 Zm00001d011282a,Zm00001d011282b simSplit
Zm00001d011282_T001.exon9 8 145694645 145694768 Zm00001d011282 145689308 145696596 Zm00001d011282 Zm00001d011282a,Zm00001d011282b simSplit
Zm00001d011282_T001.exon10 8 145695138 145695206 Zm00001d011282a 145689308 145696596 Zm00001d011282 Zm00001d011282a,Zm00001d011282b simSplit
Zm00001d011282_T001.exon10 8 145695138 145695206 Zm00001d011282 145689308 145696596 Zm00001d011282 Zm00001d011282a,Zm00001d011282b simSplit
Zm00001d011282_T001.exon11 8 145695315 145695406 Zm00001d011282b 145689308 145696596 Zm00001d011282 Zm00001d011282a,Zm00001d011282b simSplit
Zm00001d011282_T001.exon11 8 145695315 145695406 Zm00001d011282 145689308 145696596 Zm00001d011282 Zm00001d011282a,Zm00001d011282b simSplit
Zm00001d011282_T001.exon12 8 145695485 145695562 Zm00001d011282b 145689308 145696596 Zm00001d011282 Zm00001d011282a,Zm00001d011282b simSplit
Zm00001d011282_T001.exon12 8 145695485 145695562 Zm00001d011282 145689308 145696596 Zm00001d011282 Zm00001d011282a,Zm00001d011282b simSplit
Zm00001d011282_T001.exon13 8 145695757 145695824 Zm00001d011282b 145689308 145696596 Zm00001d011282 Zm00001d011282a,Zm00001d011282b simSplit
Zm00001d011282_T001.exon13 8 145695757 145695824 Zm00001d011282 145689308 145696596 Zm00001d011282 Zm00001d011282a,Zm00001d011282b simSplit
Zm00001d011282_T002.exon14 8 145695903 145696596 Zm00001d011282b 145689308 145696596 Zm00001d011282 Zm00001d011282a,Zm00001d011282b simSplit
Zm00001d011282_T002.exon14 8 145695903 145696596 Zm00001d011282 145689308 145696596 Zm00001d011282 Zm00001d011282a,Zm00001d011282b simSplit
Zm00001d011352_T001.exon1 8 147819974 147821102 Zm00001d011352a 147819974 147824314 Zm00001d011352 Zm00001d011352a,Zm00001d011352b simSplit
Zm00001d011352_T001.exon1 8 147819974 147821102 Zm00001d011352 147819974 147824314 Zm00001d011352 Zm00001d011352a,Zm00001d011352b simSplit
Zm00001d011352_T002.exon3 8 147821759 147821960 Zm00001d011352a 147819974 147824314 Zm00001d011352 Zm00001d011352a,Zm00001d011352b simSplit
Zm00001d011352_T002.exon3 8 147821759 147821960 Zm00001d011352 147819974 147824314 Zm00001d011352 Zm00001d011352a,Zm00001d011352b simSplit
Zm00001d011352_T002.exon4 8 147822062 147822249 Zm00001d011352a 147819974 147824314 Zm00001d011352 Zm00001d011352a,Zm00001d011352b simSplit
Zm00001d011352_T002.exon4 8 147822062 147822249 Zm00001d011352 147819974 147824314 Zm00001d011352 Zm00001d011352a,Zm00001d011352b simSplit
Zm00001d011352_T002.exon5 8 147822342 147822675 Zm00001d011352a 147819974 147824314 Zm00001d011352 Zm00001d011352a,Zm00001d011352b simSplit
Zm00001d011352_T002.exon5 8 147822342 147822675 Zm00001d011352 147819974 147824314 Zm00001d011352 Zm00001d011352a,Zm00001d011352b simSplit
Zm00001d011352_T002.exon6 8 147822754 147822958 Zm00001d011352b 147819974 147824314 Zm00001d011352 Zm00001d011352a,Zm00001d011352b simSplit
Zm00001d011352_T002.exon6 8 147822754 147822958 Zm00001d011352 147819974 147824314 Zm00001d011352 Zm00001d011352a,Zm00001d011352b simSplit
Zm00001d011352_T002.exon7 8 147823122 147823228 Zm00001d011352b 147819974 147824314 Zm00001d011352 Zm00001d011352a,Zm00001d011352b simSplit
Zm00001d011352_T002.exon7 8 147823122 147823228 Zm00001d011352 147819974 147824314 Zm00001d011352 Zm00001d011352a,Zm00001d011352b simSplit
Zm00001d011352_T001.exon7 8 147823344 147824314 Zm00001d011352b 147819974 147824314 Zm00001d011352 Zm00001d011352a,Zm00001d011352b simSplit
Zm00001d011352_T001.exon7 8 147823344 147824314 Zm00001d011352 147819974 147824314 Zm00001d011352 Zm00001d011352a,Zm00001d011352b simSplit
Zm00001d011394_T001.exon1 8 149460412 149460616 Zm00001d011394a 149460412 149466127 Zm00001d011394 Zm00001d011394a,Zm00001d011394b simSplit
Zm00001d011394_T001.exon1 8 149460412 149460616 Zm00001d011394 149460412 149466127 Zm00001d011394 Zm00001d011394a,Zm00001d011394b simSplit
Zm00001d011394_T001.exon2 8 149461478 149461526 Zm00001d011394a 149460412 149466127 Zm00001d011394 Zm00001d011394a,Zm00001d011394b simSplit
Zm00001d011394_T001.exon2 8 149461478 149461526 Zm00001d011394 149460412 149466127 Zm00001d011394 Zm00001d011394a,Zm00001d011394b simSplit
Zm00001d011394_T001.exon3 8 149461633 149462052 Zm00001d011394b 149460412 149466127 Zm00001d011394 Zm00001d011394a,Zm00001d011394b simSplit
Zm00001d011394_T001.exon3 8 149461633 149462052 Zm00001d011394 149460412 149466127 Zm00001d011394 Zm00001d011394a,Zm00001d011394b simSplit
Zm00001d011394_T001.exon4 8 149462403 149462484 Zm00001d011394b 149460412 149466127 Zm00001d011394 Zm00001d011394a,Zm00001d011394b simSplit
Zm00001d011394_T001.exon4 8 149462403 149462484 Zm00001d011394 149460412 149466127 Zm00001d011394 Zm00001d011394a,Zm00001d011394b simSplit
Zm00001d011394_T001.exon5 8 149463505 149463574 Zm00001d011394b 149460412 149466127 Zm00001d011394 Zm00001d011394a,Zm00001d011394b simSplit
Zm00001d011394_T001.exon5 8 149463505 149463574 Zm00001d011394 149460412 149466127 Zm00001d011394 Zm00001d011394a,Zm00001d011394b simSplit
Zm00001d011394_T001.exon6 8 149465933 149465994 Zm00001d011394b 149460412 149466127 Zm00001d011394 Zm00001d011394a,Zm00001d011394b simSplit
Zm00001d011394_T001.exon6 8 149465933 149465994 Zm00001d011394 149460412 149466127 Zm00001d011394 Zm00001d011394a,Zm00001d011394b simSplit
Zm00001d011394_T001.exon7 8 149466063 149466127 Zm00001d011394b 149460412 149466127 Zm00001d011394 Zm00001d011394a,Zm00001d011394b simSplit
Zm00001d011394_T001.exon7 8 149466063 149466127 Zm00001d011394 149460412 149466127 Zm00001d011394 Zm00001d011394a,Zm00001d011394b simSplit
Zm00001d011405_T001.exon1 8 149593538 149593834 Zm00001d011405a 149593538 149597550 Zm00001d011405 Zm00001d011405a,Zm00001d011405b simSplit
Zm00001d011405_T001.exon1 8 149593538 149593834 Zm00001d011405 149593538 149597550 Zm00001d011405 Zm00001d011405a,Zm00001d011405b simSplit
Zm00001d011405_T002.exon2 8 149593928 149594098 Zm00001d011405a 149593538 149597550 Zm00001d011405 Zm00001d011405a,Zm00001d011405b simSplit
Zm00001d011405_T002.exon2 8 149593928 149594098 Zm00001d011405 149593538 149597550 Zm00001d011405 Zm00001d011405a,Zm00001d011405b simSplit
Zm00001d011405_T002.exon3 8 149594582 149594767 Zm00001d011405a 149593538 149597550 Zm00001d011405 Zm00001d011405a,Zm00001d011405b simSplit
Zm00001d011405_T002.exon3 8 149594582 149594767 Zm00001d011405 149593538 149597550 Zm00001d011405 Zm00001d011405a,Zm00001d011405b simSplit
Zm00001d011405_T002.exon4 8 149594885 149594992 Zm00001d011405a 149593538 149597550 Zm00001d011405 Zm00001d011405a,Zm00001d011405b simSplit
Zm00001d011405_T002.exon4 8 149594885 149594992 Zm00001d011405 149593538 149597550 Zm00001d011405 Zm00001d011405a,Zm00001d011405b simSplit
Zm00001d011405_T002.exon5 8 149595066 149595143 Zm00001d011405a 149593538 149597550 Zm00001d011405 Zm00001d011405a,Zm00001d011405b simSplit
Zm00001d011405_T002.exon5 8 149595066 149595143 Zm00001d011405 149593538 149597550 Zm00001d011405 Zm00001d011405a,Zm00001d011405b simSplit
Zm00001d011405_T002.exon6 8 149595225 149595306 Zm00001d011405a 149593538 149597550 Zm00001d011405 Zm00001d011405a,Zm00001d011405b simSplit
Zm00001d011405_T002.exon6 8 149595225 149595306 Zm00001d011405 149593538 149597550 Zm00001d011405 Zm00001d011405a,Zm00001d011405b simSplit
Zm00001d011405_T002.exon7 8 149595382 149595541 Zm00001d011405a 149593538 149597550 Zm00001d011405 Zm00001d011405a,Zm00001d011405b simSplit
Zm00001d011405_T002.exon7 8 149595382 149595541 Zm00001d011405 149593538 149597550 Zm00001d011405 Zm00001d011405a,Zm00001d011405b simSplit
Zm00001d011405_T002.exon8 8 149595634 149595936 Zm00001d011405a 149593538 149597550 Zm00001d011405 Zm00001d011405a,Zm00001d011405b simSplit
Zm00001d011405_T002.exon8 8 149595634 149595936 Zm00001d011405 149593538 149597550 Zm00001d011405 Zm00001d011405a,Zm00001d011405b simSplit
Zm00001d011405_T002.exon9 8 149596038 149596256 Zm00001d011405a 149593538 149597550 Zm00001d011405 Zm00001d011405a,Zm00001d011405b simSplit
Zm00001d011405_T002.exon9 8 149596038 149596256 Zm00001d011405 149593538 149597550 Zm00001d011405 Zm00001d011405a,Zm00001d011405b simSplit
Zm00001d011405_T003.exon10 8 149596331 149596733 Zm00001d011405a 149593538 149597550 Zm00001d011405 Zm00001d011405a,Zm00001d011405b simSplit
Zm00001d011405_T003.exon10 8 149596331 149596733 Zm00001d011405 149593538 149597550 Zm00001d011405 Zm00001d011405a,Zm00001d011405b simSplit
Zm00001d011405_T003.exon11 8 149596808 149596873 Zm00001d011405a 149593538 149597550 Zm00001d011405 Zm00001d011405a,Zm00001d011405b simSplit
Zm00001d011405_T003.exon11 8 149596808 149596873 Zm00001d011405 149593538 149597550 Zm00001d011405 Zm00001d011405a,Zm00001d011405b simSplit
Zm00001d011405_T001.exon12 8 149596956 149597550 Zm00001d011405b 149593538 149597550 Zm00001d011405 Zm00001d011405a,Zm00001d011405b simSplit
Zm00001d011405_T001.exon12 8 149596956 149597550 Zm00001d011405 149593538 149597550 Zm00001d011405 Zm00001d011405a,Zm00001d011405b simSplit
Zm00001d011417_T001.exon1 8 149925945 149926574 Zm00001d011417a 149925945 149933256 Zm00001d011417 Zm00001d011417a,Zm00001d011417b simSplit
Zm00001d011417_T001.exon1 8 149925945 149926574 Zm00001d011417 149925945 149933256 Zm00001d011417 Zm00001d011417a,Zm00001d011417b simSplit
Zm00001d011417_T001.exon2 8 149931712 149931959 Zm00001d011417b 149925945 149933256 Zm00001d011417 Zm00001d011417a,Zm00001d011417b simSplit
Zm00001d011417_T001.exon2 8 149931712 149931959 Zm00001d011417 149925945 149933256 Zm00001d011417 Zm00001d011417a,Zm00001d011417b simSplit
Zm00001d011417_T001.exon3 8 149932096 149932483 Zm00001d011417b 149925945 149933256 Zm00001d011417 Zm00001d011417a,Zm00001d011417b simSplit
Zm00001d011417_T001.exon3 8 149932096 149932483 Zm00001d011417 149925945 149933256 Zm00001d011417 Zm00001d011417a,Zm00001d011417b simSplit
Zm00001d011417_T001.exon4 8 149932550 149933256 Zm00001d011417b 149925945 149933256 Zm00001d011417 Zm00001d011417a,Zm00001d011417b simSplit
Zm00001d011417_T001.exon4 8 149932550 149933256 Zm00001d011417 149925945 149933256 Zm00001d011417 Zm00001d011417a,Zm00001d011417b simSplit
Zm00001d011424_T004.exon1 8 150158927 150162628 Zm00001d011424a 150158927 150166666 Zm00001d011424 Zm00001d011424a,Zm00001d011424b simSplit
Zm00001d011424_T004.exon1 8 150158927 150162628 Zm00001d011424 150158927 150166666 Zm00001d011424 Zm00001d011424a,Zm00001d011424b simSplit
Zm00001d011424_T004.exon2 8 150164376 150164440 Zm00001d011424a 150158927 150166666 Zm00001d011424 Zm00001d011424a,Zm00001d011424b simSplit
Zm00001d011424_T004.exon2 8 150164376 150164440 Zm00001d011424 150158927 150166666 Zm00001d011424 Zm00001d011424a,Zm00001d011424b simSplit
Zm00001d011424_T004.exon3 8 150164566 150164668 Zm00001d011424b 150158927 150166666 Zm00001d011424 Zm00001d011424a,Zm00001d011424b simSplit
Zm00001d011424_T004.exon3 8 150164566 150164668 Zm00001d011424 150158927 150166666 Zm00001d011424 Zm00001d011424a,Zm00001d011424b simSplit
Zm00001d011424_T004.exon4 8 150164895 150165398 Zm00001d011424b 150158927 150166666 Zm00001d011424 Zm00001d011424a,Zm00001d011424b simSplit
Zm00001d011424_T004.exon4 8 150164895 150165398 Zm00001d011424 150158927 150166666 Zm00001d011424 Zm00001d011424a,Zm00001d011424b simSplit
Zm00001d011424_T004.exon5 8 150165617 150165954 Zm00001d011424b 150158927 150166666 Zm00001d011424 Zm00001d011424a,Zm00001d011424b simSplit
Zm00001d011424_T004.exon5 8 150165617 150165954 Zm00001d011424 150158927 150166666 Zm00001d011424 Zm00001d011424a,Zm00001d011424b simSplit
Zm00001d011424_T004.exon6 8 150166226 150166666 Zm00001d011424b 150158927 150166666 Zm00001d011424 Zm00001d011424a,Zm00001d011424b simSplit
Zm00001d011424_T004.exon6 8 150166226 150166666 Zm00001d011424 150158927 150166666 Zm00001d011424 Zm00001d011424a,Zm00001d011424b simSplit
Zm00001d011447_T001.exon7 8 150749864 150751046 Zm00001d011447b 150745309 150759997 Zm00001d011447 Zm00001d011447a,Zm00001d011447b simSplit
Zm00001d011447_T001.exon8 8 150754792 150755151 Zm00001d011447b 150745309 150759997 Zm00001d011447 Zm00001d011447a,Zm00001d011447b simSplit
Zm00001d011447_T001.exon9 8 150755249 150756467 Zm00001d011447b 150745309 150759997 Zm00001d011447 Zm00001d011447a,Zm00001d011447b simSplit
Zm00001d011454_T001.exon1 8 150927227 150927380 Zm00001d011454a 150927227 150934087 Zm00001d011454 Zm00001d011454a,Zm00001d011454b simSplit
Zm00001d011454_T001.exon1 8 150927227 150927380 Zm00001d011454 150927227 150934087 Zm00001d011454 Zm00001d011454a,Zm00001d011454b simSplit
Zm00001d011454_T001.exon2 8 150931113 150931177 Zm00001d011454b 150927227 150934087 Zm00001d011454 Zm00001d011454a,Zm00001d011454b simSplit
Zm00001d011454_T001.exon2 8 150931113 150931177 Zm00001d011454 150927227 150934087 Zm00001d011454 Zm00001d011454a,Zm00001d011454b simSplit
Zm00001d011454_T001.exon3 8 150931334 150931382 Zm00001d011454b 150927227 150934087 Zm00001d011454 Zm00001d011454a,Zm00001d011454b simSplit
Zm00001d011454_T001.exon3 8 150931334 150931382 Zm00001d011454 150927227 150934087 Zm00001d011454 Zm00001d011454a,Zm00001d011454b simSplit
Zm00001d011454_T001.exon4 8 150932998 150933114 Zm00001d011454b 150927227 150934087 Zm00001d011454 Zm00001d011454a,Zm00001d011454b simSplit
Zm00001d011454_T001.exon4 8 150932998 150933114 Zm00001d011454 150927227 150934087 Zm00001d011454 Zm00001d011454a,Zm00001d011454b simSplit
Zm00001d011454_T001.exon5 8 150933245 150933384 Zm00001d011454b 150927227 150934087 Zm00001d011454 Zm00001d011454a,Zm00001d011454b simSplit
Zm00001d011454_T001.exon5 8 150933245 150933384 Zm00001d011454 150927227 150934087 Zm00001d011454 Zm00001d011454a,Zm00001d011454b simSplit
Zm00001d011454_T001.exon6 8 150933498 150933603 Zm00001d011454b 150927227 150934087 Zm00001d011454 Zm00001d011454a,Zm00001d011454b simSplit
Zm00001d011454_T001.exon6 8 150933498 150933603 Zm00001d011454 150927227 150934087 Zm00001d011454 Zm00001d011454a,Zm00001d011454b simSplit
Zm00001d011454_T001.exon7 8 150933706 150933852 Zm00001d011454b 150927227 150934087 Zm00001d011454 Zm00001d011454a,Zm00001d011454b simSplit
Zm00001d011454_T001.exon7 8 150933706 150933852 Zm00001d011454 150927227 150934087 Zm00001d011454 Zm00001d011454a,Zm00001d011454b simSplit
Zm00001d011454_T001.exon8 8 150933894 150933932 Zm00001d011454b 150927227 150934087 Zm00001d011454 Zm00001d011454a,Zm00001d011454b simSplit
Zm00001d011454_T001.exon8 8 150933894 150933932 Zm00001d011454 150927227 150934087 Zm00001d011454 Zm00001d011454a,Zm00001d011454b simSplit
Zm00001d011454_T001.exon9 8 150933970 150934087 Zm00001d011454b 150927227 150934087 Zm00001d011454 Zm00001d011454a,Zm00001d011454b simSplit
Zm00001d011454_T001.exon9 8 150933970 150934087 Zm00001d011454 150927227 150934087 Zm00001d011454 Zm00001d011454a,Zm00001d011454b simSplit
Zm00001d011457_T001.exon8 8 150978531 150979161 Zm00001d011457a 150978531 150982287 Zm00001d011457 Zm00001d011457a,Zm00001d011457b simSplit
Zm00001d011457_T001.exon8 8 150978531 150979161 Zm00001d011457 150978531 150982287 Zm00001d011457 Zm00001d011457a,Zm00001d011457b simSplit
Zm00001d011457_T002.exon7 8 150979516 150979652 Zm00001d011457a 150978531 150982287 Zm00001d011457 Zm00001d011457a,Zm00001d011457b simSplit
Zm00001d011457_T002.exon7 8 150979516 150979652 Zm00001d011457 150978531 150982287 Zm00001d011457 Zm00001d011457a,Zm00001d011457b simSplit
Zm00001d011457_T001.exon6 8 150979774 150979968 Zm00001d011457b 150978531 150982287 Zm00001d011457 Zm00001d011457a,Zm00001d011457b simSplit
Zm00001d011457_T001.exon6 8 150979774 150979968 Zm00001d011457 150978531 150982287 Zm00001d011457 Zm00001d011457a,Zm00001d011457b simSplit
Zm00001d011457_T002.exon5 8 150980573 150980681 Zm00001d011457b 150978531 150982287 Zm00001d011457 Zm00001d011457a,Zm00001d011457b simSplit
Zm00001d011457_T002.exon5 8 150980573 150980681 Zm00001d011457 150978531 150982287 Zm00001d011457 Zm00001d011457a,Zm00001d011457b simSplit
Zm00001d011457_T002.exon4 8 150980761 150980891 Zm00001d011457b 150978531 150982287 Zm00001d011457 Zm00001d011457a,Zm00001d011457b simSplit
Zm00001d011457_T002.exon4 8 150980761 150980891 Zm00001d011457 150978531 150982287 Zm00001d011457 Zm00001d011457a,Zm00001d011457b simSplit
Zm00001d011457_T002.exon3 8 150980968 150981065 Zm00001d011457b 150978531 150982287 Zm00001d011457 Zm00001d011457a,Zm00001d011457b simSplit
Zm00001d011457_T002.exon3 8 150980968 150981065 Zm00001d011457 150978531 150982287 Zm00001d011457 Zm00001d011457a,Zm00001d011457b simSplit
Zm00001d011457_T002.exon2 8 150981821 150981923 Zm00001d011457b 150978531 150982287 Zm00001d011457 Zm00001d011457a,Zm00001d011457b simSplit
Zm00001d011457_T002.exon2 8 150981821 150981923 Zm00001d011457 150978531 150982287 Zm00001d011457 Zm00001d011457a,Zm00001d011457b simSplit
Zm00001d011457_T002.exon1 8 150982017 150982287 Zm00001d011457b 150978531 150982287 Zm00001d011457 Zm00001d011457a,Zm00001d011457b simSplit
Zm00001d011457_T002.exon1 8 150982017 150982287 Zm00001d011457 150978531 150982287 Zm00001d011457 Zm00001d011457a,Zm00001d011457b simSplit
Zm00001d011471_T001.exon5 8 151422855 151423631 Zm00001d011471a 151422855 151427992 Zm00001d011471 Zm00001d011471a,Zm00001d011471b simSplit
Zm00001d011471_T001.exon5 8 151422855 151423631 Zm00001d011471 151422855 151427992 Zm00001d011471 Zm00001d011471a,Zm00001d011471b simSplit
Zm00001d011471_T001.exon4 8 151424473 151424820 Zm00001d011471b 151422855 151427992 Zm00001d011471 Zm00001d011471a,Zm00001d011471b simSplit
Zm00001d011471_T001.exon4 8 151424473 151424820 Zm00001d011471 151422855 151427992 Zm00001d011471 Zm00001d011471a,Zm00001d011471b simSplit
Zm00001d011471_T001.exon3 8 151424913 151425056 Zm00001d011471b 151422855 151427992 Zm00001d011471 Zm00001d011471a,Zm00001d011471b simSplit
Zm00001d011471_T001.exon3 8 151424913 151425056 Zm00001d011471 151422855 151427992 Zm00001d011471 Zm00001d011471a,Zm00001d011471b simSplit
Zm00001d011471_T001.exon2 8 151425133 151425402 Zm00001d011471b 151422855 151427992 Zm00001d011471 Zm00001d011471a,Zm00001d011471b simSplit
Zm00001d011471_T001.exon2 8 151425133 151425402 Zm00001d011471 151422855 151427992 Zm00001d011471 Zm00001d011471a,Zm00001d011471b simSplit
Zm00001d011471_T001.exon1 8 151427075 151427992 Zm00001d011471b 151422855 151427992 Zm00001d011471 Zm00001d011471a,Zm00001d011471b simSplit
Zm00001d011471_T001.exon1 8 151427075 151427992 Zm00001d011471 151422855 151427992 Zm00001d011471 Zm00001d011471a,Zm00001d011471b simSplit
Zm00001d011490_T003.exon1 8 152111717 152113047 Zm00001d011490a 152111717 152120844 Zm00001d011490 Zm00001d011490a,Zm00001d011490b simSplit
Zm00001d011490_T003.exon1 8 152111717 152113047 Zm00001d011490 152111717 152120844 Zm00001d011490 Zm00001d011490a,Zm00001d011490b simSplit
Zm00001d011490_T007.exon2 8 152113146 152113201 Zm00001d011490a 152111717 152120844 Zm00001d011490 Zm00001d011490a,Zm00001d011490b simSplit
Zm00001d011490_T007.exon2 8 152113146 152113201 Zm00001d011490 152111717 152120844 Zm00001d011490 Zm00001d011490a,Zm00001d011490b simSplit
Zm00001d011490_T003.exon3 8 152113345 152113553 Zm00001d011490a 152111717 152120844 Zm00001d011490 Zm00001d011490a,Zm00001d011490b simSplit
Zm00001d011490_T003.exon3 8 152113345 152113553 Zm00001d011490 152111717 152120844 Zm00001d011490 Zm00001d011490a,Zm00001d011490b simSplit
Zm00001d011490_T003.exon4 8 152113722 152113732 Zm00001d011490a 152111717 152120844 Zm00001d011490 Zm00001d011490a,Zm00001d011490b simSplit
Zm00001d011490_T003.exon4 8 152113722 152113732 Zm00001d011490 152111717 152120844 Zm00001d011490 Zm00001d011490a,Zm00001d011490b simSplit
Zm00001d011490_T007.exon4 8 152114442 152114552 Zm00001d011490a 152111717 152120844 Zm00001d011490 Zm00001d011490a,Zm00001d011490b simSplit
Zm00001d011490_T007.exon4 8 152114442 152114552 Zm00001d011490 152111717 152120844 Zm00001d011490 Zm00001d011490a,Zm00001d011490b simSplit
Zm00001d011490_T007.exon5 8 152114658 152114726 Zm00001d011490a 152111717 152120844 Zm00001d011490 Zm00001d011490a,Zm00001d011490b simSplit
Zm00001d011490_T007.exon5 8 152114658 152114726 Zm00001d011490 152111717 152120844 Zm00001d011490 Zm00001d011490a,Zm00001d011490b simSplit
Zm00001d011490_T007.exon6 8 152114811 152114876 Zm00001d011490a 152111717 152120844 Zm00001d011490 Zm00001d011490a,Zm00001d011490b simSplit
Zm00001d011490_T007.exon6 8 152114811 152114876 Zm00001d011490 152111717 152120844 Zm00001d011490 Zm00001d011490a,Zm00001d011490b simSplit
Zm00001d011490_T007.exon7 8 152114967 152115058 Zm00001d011490a 152111717 152120844 Zm00001d011490 Zm00001d011490a,Zm00001d011490b simSplit
Zm00001d011490_T007.exon7 8 152114967 152115058 Zm00001d011490 152111717 152120844 Zm00001d011490 Zm00001d011490a,Zm00001d011490b simSplit
Zm00001d011490_T007.exon8 8 152115150 152115242 Zm00001d011490a 152111717 152120844 Zm00001d011490 Zm00001d011490a,Zm00001d011490b simSplit
Zm00001d011490_T007.exon8 8 152115150 152115242 Zm00001d011490 152111717 152120844 Zm00001d011490 Zm00001d011490a,Zm00001d011490b simSplit
Zm00001d011490_T007.exon9 8 152115384 152115519 Zm00001d011490a 152111717 152120844 Zm00001d011490 Zm00001d011490a,Zm00001d011490b simSplit
Zm00001d011490_T007.exon9 8 152115384 152115519 Zm00001d011490 152111717 152120844 Zm00001d011490 Zm00001d011490a,Zm00001d011490b simSplit
Zm00001d011490_T007.exon10 8 152115668 152115761 Zm00001d011490a 152111717 152120844 Zm00001d011490 Zm00001d011490a,Zm00001d011490b simSplit
Zm00001d011490_T007.exon10 8 152115668 152115761 Zm00001d011490 152111717 152120844 Zm00001d011490 Zm00001d011490a,Zm00001d011490b simSplit
Zm00001d011490_T007.exon11 8 152115861 152115960 Zm00001d011490a 152111717 152120844 Zm00001d011490 Zm00001d011490a,Zm00001d011490b simSplit
Zm00001d011490_T007.exon11 8 152115861 152115960 Zm00001d011490 152111717 152120844 Zm00001d011490 Zm00001d011490a,Zm00001d011490b simSplit
Zm00001d011490_T007.exon12 8 152116061 152116185 Zm00001d011490a 152111717 152120844 Zm00001d011490 Zm00001d011490a,Zm00001d011490b simSplit
Zm00001d011490_T007.exon12 8 152116061 152116185 Zm00001d011490 152111717 152120844 Zm00001d011490 Zm00001d011490a,Zm00001d011490b simSplit
Zm00001d011490_T007.exon13 8 152116597 152116742 Zm00001d011490a 152111717 152120844 Zm00001d011490 Zm00001d011490a,Zm00001d011490b simSplit
Zm00001d011490_T007.exon13 8 152116597 152116742 Zm00001d011490 152111717 152120844 Zm00001d011490 Zm00001d011490a,Zm00001d011490b simSplit
Zm00001d011490_T007.exon14 8 152116864 152116968 Zm00001d011490a 152111717 152120844 Zm00001d011490 Zm00001d011490a,Zm00001d011490b simSplit
Zm00001d011490_T007.exon14 8 152116864 152116968 Zm00001d011490 152111717 152120844 Zm00001d011490 Zm00001d011490a,Zm00001d011490b simSplit
Zm00001d011490_T007.exon15 8 152117428 152117492 Zm00001d011490a 152111717 152120844 Zm00001d011490 Zm00001d011490a,Zm00001d011490b simSplit
Zm00001d011490_T007.exon15 8 152117428 152117492 Zm00001d011490 152111717 152120844 Zm00001d011490 Zm00001d011490a,Zm00001d011490b simSplit
Zm00001d011490_T007.exon16 8 152117602 152117803 Zm00001d011490a 152111717 152120844 Zm00001d011490 Zm00001d011490a,Zm00001d011490b simSplit
Zm00001d011490_T007.exon16 8 152117602 152117803 Zm00001d011490 152111717 152120844 Zm00001d011490 Zm00001d011490a,Zm00001d011490b simSplit
Zm00001d011490_T003.exon18 8 152118755 152118841 Zm00001d011490b 152111717 152120844 Zm00001d011490 Zm00001d011490a,Zm00001d011490b simSplit
Zm00001d011490_T003.exon18 8 152118755 152118841 Zm00001d011490 152111717 152120844 Zm00001d011490 Zm00001d011490a,Zm00001d011490b simSplit
Zm00001d011490_T003.exon19 8 152118944 152119000 Zm00001d011490b 152111717 152120844 Zm00001d011490 Zm00001d011490a,Zm00001d011490b simSplit
Zm00001d011490_T003.exon19 8 152118944 152119000 Zm00001d011490 152111717 152120844 Zm00001d011490 Zm00001d011490a,Zm00001d011490b simSplit
Zm00001d011490_T003.exon20 8 152119092 152119181 Zm00001d011490b 152111717 152120844 Zm00001d011490 Zm00001d011490a,Zm00001d011490b simSplit
Zm00001d011490_T003.exon20 8 152119092 152119181 Zm00001d011490 152111717 152120844 Zm00001d011490 Zm00001d011490a,Zm00001d011490b simSplit
Zm00001d011490_T003.exon21 8 152119468 152119554 Zm00001d011490b 152111717 152120844 Zm00001d011490 Zm00001d011490a,Zm00001d011490b simSplit
Zm00001d011490_T003.exon21 8 152119468 152119554 Zm00001d011490 152111717 152120844 Zm00001d011490 Zm00001d011490a,Zm00001d011490b simSplit
Zm00001d011490_T003.exon22 8 152119917 152119991 Zm00001d011490b 152111717 152120844 Zm00001d011490 Zm00001d011490a,Zm00001d011490b simSplit
Zm00001d011490_T003.exon22 8 152119917 152119991 Zm00001d011490 152111717 152120844 Zm00001d011490 Zm00001d011490a,Zm00001d011490b simSplit
Zm00001d011490_T003.exon23 8 152120070 152120170 Zm00001d011490b 152111717 152120844 Zm00001d011490 Zm00001d011490a,Zm00001d011490b simSplit
Zm00001d011490_T003.exon23 8 152120070 152120170 Zm00001d011490 152111717 152120844 Zm00001d011490 Zm00001d011490a,Zm00001d011490b simSplit
Zm00001d011490_T003.exon24 8 152120518 152120844 Zm00001d011490b 152111717 152120844 Zm00001d011490 Zm00001d011490a,Zm00001d011490b simSplit
Zm00001d011490_T003.exon24 8 152120518 152120844 Zm00001d011490 152111717 152120844 Zm00001d011490 Zm00001d011490a,Zm00001d011490b simSplit
Zm00001d011492_T016.exon6 8 152165040 152165837 Zm00001d011492a 152165040 152170682 Zm00001d011492 Zm00001d011492a,Zm00001d011492b simSplit
Zm00001d011492_T016.exon6 8 152165040 152165837 Zm00001d011492 152165040 152170682 Zm00001d011492 Zm00001d011492a,Zm00001d011492b simSplit
Zm00001d011492_T009.exon6 8 152165991 152166083 Zm00001d011492a 152165040 152170682 Zm00001d011492 Zm00001d011492a,Zm00001d011492b simSplit
Zm00001d011492_T009.exon6 8 152165991 152166083 Zm00001d011492 152165040 152170682 Zm00001d011492 Zm00001d011492a,Zm00001d011492b simSplit
Zm00001d011492_T009.exon5 8 152166176 152167568 Zm00001d011492a 152165040 152170682 Zm00001d011492 Zm00001d011492a,Zm00001d011492b simSplit
Zm00001d011492_T009.exon5 8 152166176 152167568 Zm00001d011492 152165040 152170682 Zm00001d011492 Zm00001d011492a,Zm00001d011492b simSplit
Zm00001d011492_T014.exon3 8 152167605 152168101 Zm00001d011492a 152165040 152170682 Zm00001d011492 Zm00001d011492a,Zm00001d011492b simSplit
Zm00001d011492_T014.exon3 8 152167605 152168101 Zm00001d011492 152165040 152170682 Zm00001d011492 Zm00001d011492a,Zm00001d011492b simSplit
Zm00001d011492_T014.exon2 8 152168385 152169006 Zm00001d011492a 152165040 152170682 Zm00001d011492 Zm00001d011492a,Zm00001d011492b simSplit
Zm00001d011492_T014.exon2 8 152168385 152169006 Zm00001d011492 152165040 152170682 Zm00001d011492 Zm00001d011492a,Zm00001d011492b simSplit
Zm00001d011492_T014.exon1 8 152169597 152170682 Zm00001d011492b 152165040 152170682 Zm00001d011492 Zm00001d011492a,Zm00001d011492b simSplit
Zm00001d011492_T014.exon1 8 152169597 152170682 Zm00001d011492 152165040 152170682 Zm00001d011492 Zm00001d011492a,Zm00001d011492b simSplit
Zm00001d011506_T001.exon1 8 152782371 152782793 Zm00001d011506a 152782371 152788872 Zm00001d011506 Zm00001d011506a,Zm00001d011506b simSplit
Zm00001d011506_T001.exon1 8 152782371 152782793 Zm00001d011506 152782371 152788872 Zm00001d011506 Zm00001d011506a,Zm00001d011506b simSplit
Zm00001d011506_T001.exon2 8 152788171 152788457 Zm00001d011506a 152782371 152788872 Zm00001d011506 Zm00001d011506a,Zm00001d011506b simSplit
Zm00001d011506_T001.exon2 8 152788171 152788457 Zm00001d011506 152782371 152788872 Zm00001d011506 Zm00001d011506a,Zm00001d011506b simSplit
Zm00001d011506_T001.exon3 8 152788482 152788726 Zm00001d011506a 152782371 152788872 Zm00001d011506 Zm00001d011506a,Zm00001d011506b simSplit
Zm00001d011506_T001.exon3 8 152788482 152788726 Zm00001d011506 152782371 152788872 Zm00001d011506 Zm00001d011506a,Zm00001d011506b simSplit
Zm00001d011506_T001.exon4 8 152788747 152788872 Zm00001d011506b 152782371 152788872 Zm00001d011506 Zm00001d011506a,Zm00001d011506b simSplit
Zm00001d011506_T001.exon4 8 152788747 152788872 Zm00001d011506 152782371 152788872 Zm00001d011506 Zm00001d011506a,Zm00001d011506b simSplit
Zm00001d011510_T001.exon1 8 152919755 152920277 Zm00001d011510a 152919755 152921651 Zm00001d011510 Zm00001d011510a,Zm00001d011510b simSplit
Zm00001d011510_T001.exon1 8 152919755 152920277 Zm00001d011510 152919755 152921651 Zm00001d011510 Zm00001d011510a,Zm00001d011510b simSplit
Zm00001d011510_T001.exon2 8 152920400 152920481 Zm00001d011510b 152919755 152921651 Zm00001d011510 Zm00001d011510a,Zm00001d011510b simSplit
Zm00001d011510_T001.exon2 8 152920400 152920481 Zm00001d011510 152919755 152921651 Zm00001d011510 Zm00001d011510a,Zm00001d011510b simSplit
Zm00001d011510_T001.exon3 8 152920932 152921146 Zm00001d011510b 152919755 152921651 Zm00001d011510 Zm00001d011510a,Zm00001d011510b simSplit
Zm00001d011510_T001.exon3 8 152920932 152921146 Zm00001d011510 152919755 152921651 Zm00001d011510 Zm00001d011510a,Zm00001d011510b simSplit
Zm00001d011510_T001.exon4 8 152921417 152921651 Zm00001d011510b 152919755 152921651 Zm00001d011510 Zm00001d011510a,Zm00001d011510b simSplit
Zm00001d011510_T001.exon4 8 152921417 152921651 Zm00001d011510 152919755 152921651 Zm00001d011510 Zm00001d011510a,Zm00001d011510b simSplit
Zm00001d011517_T006.exon9 8 153159681 153160157 Zm00001d011517b 153158900 153166479 Zm00001d011517 Zm00001d011517a,Zm00001d011517b simSplit
Zm00001d011517_T006.exon8 8 153160633 153160782 Zm00001d011517b 153158900 153166479 Zm00001d011517 Zm00001d011517a,Zm00001d011517b simSplit
Zm00001d011517_T006.exon7 8 153161627 153161897 Zm00001d011517b 153158900 153166479 Zm00001d011517 Zm00001d011517a,Zm00001d011517b simSplit
Zm00001d011517_T009.exon6 8 153161971 153162250 Zm00001d011517b 153158900 153166479 Zm00001d011517 Zm00001d011517a,Zm00001d011517b simSplit
Zm00001d011517_T006.exon5 8 153163275 153163915 Zm00001d011517b 153158900 153166479 Zm00001d011517 Zm00001d011517a,Zm00001d011517b simSplit
Zm00001d011520_T001.exon5 8 153389523 153389732 Zm00001d011520b 153389142 153391041 Zm00001d011520 Zm00001d011520a,Zm00001d011520b simSplit
Zm00001d011520_T001.exon4 8 153389814 153389943 Zm00001d011520b 153389142 153391041 Zm00001d011520 Zm00001d011520a,Zm00001d011520b simSplit
Zm00001d011520_T001.exon3 8 153390041 153390211 Zm00001d011520b 153389142 153391041 Zm00001d011520 Zm00001d011520a,Zm00001d011520b simSplit
Zm00001d011532_T003.exon1 8 153672079 153673033 Zm00001d011532a 153672079 153703021 Zm00001d011532 Zm00001d011532a,Zm00001d011532b simSplit
Zm00001d011532_T003.exon1 8 153672079 153673033 Zm00001d011532 153672079 153703021 Zm00001d011532 Zm00001d011532a,Zm00001d011532b simSplit
Zm00001d011532_T001.exon2 8 153673685 153673975 Zm00001d011532a 153672079 153703021 Zm00001d011532 Zm00001d011532a,Zm00001d011532b simSplit
Zm00001d011532_T001.exon2 8 153673685 153673975 Zm00001d011532 153672079 153703021 Zm00001d011532 Zm00001d011532a,Zm00001d011532b simSplit
Zm00001d011532_T001.exon3 8 153674813 153674952 Zm00001d011532a 153672079 153703021 Zm00001d011532 Zm00001d011532a,Zm00001d011532b simSplit
Zm00001d011532_T001.exon3 8 153674813 153674952 Zm00001d011532 153672079 153703021 Zm00001d011532 Zm00001d011532a,Zm00001d011532b simSplit
Zm00001d011532_T001.exon4 8 153676703 153676808 Zm00001d011532a 153672079 153703021 Zm00001d011532 Zm00001d011532a,Zm00001d011532b simSplit
Zm00001d011532_T001.exon4 8 153676703 153676808 Zm00001d011532 153672079 153703021 Zm00001d011532 Zm00001d011532a,Zm00001d011532b simSplit
Zm00001d011532_T001.exon5 8 153676892 153676984 Zm00001d011532a 153672079 153703021 Zm00001d011532 Zm00001d011532a,Zm00001d011532b simSplit
Zm00001d011532_T001.exon5 8 153676892 153676984 Zm00001d011532 153672079 153703021 Zm00001d011532 Zm00001d011532a,Zm00001d011532b simSplit
Zm00001d011532_T001.exon6 8 153677464 153677553 Zm00001d011532a 153672079 153703021 Zm00001d011532 Zm00001d011532a,Zm00001d011532b simSplit
Zm00001d011532_T001.exon6 8 153677464 153677553 Zm00001d011532 153672079 153703021 Zm00001d011532 Zm00001d011532a,Zm00001d011532b simSplit
Zm00001d011532_T001.exon7 8 153677669 153677782 Zm00001d011532a 153672079 153703021 Zm00001d011532 Zm00001d011532a,Zm00001d011532b simSplit
Zm00001d011532_T001.exon7 8 153677669 153677782 Zm00001d011532 153672079 153703021 Zm00001d011532 Zm00001d011532a,Zm00001d011532b simSplit
Zm00001d011532_T001.exon8 8 153678585 153678707 Zm00001d011532a 153672079 153703021 Zm00001d011532 Zm00001d011532a,Zm00001d011532b simSplit
Zm00001d011532_T001.exon8 8 153678585 153678707 Zm00001d011532 153672079 153703021 Zm00001d011532 Zm00001d011532a,Zm00001d011532b simSplit
Zm00001d011532_T001.exon9 8 153678913 153678986 Zm00001d011532a 153672079 153703021 Zm00001d011532 Zm00001d011532a,Zm00001d011532b simSplit
Zm00001d011532_T001.exon9 8 153678913 153678986 Zm00001d011532 153672079 153703021 Zm00001d011532 Zm00001d011532a,Zm00001d011532b simSplit
Zm00001d011532_T001.exon10 8 153679072 153679126 Zm00001d011532a 153672079 153703021 Zm00001d011532 Zm00001d011532a,Zm00001d011532b simSplit
Zm00001d011532_T001.exon10 8 153679072 153679126 Zm00001d011532 153672079 153703021 Zm00001d011532 Zm00001d011532a,Zm00001d011532b simSplit
Zm00001d011532_T001.exon11 8 153679390 153679571 Zm00001d011532a 153672079 153703021 Zm00001d011532 Zm00001d011532a,Zm00001d011532b simSplit
Zm00001d011532_T001.exon11 8 153679390 153679571 Zm00001d011532 153672079 153703021 Zm00001d011532 Zm00001d011532a,Zm00001d011532b simSplit
Zm00001d011532_T001.exon12 8 153693857 153693986 Zm00001d011532a 153672079 153703021 Zm00001d011532 Zm00001d011532a,Zm00001d011532b simSplit
Zm00001d011532_T001.exon12 8 153693857 153693986 Zm00001d011532 153672079 153703021 Zm00001d011532 Zm00001d011532a,Zm00001d011532b simSplit
Zm00001d011532_T001.exon13 8 153694069 153694171 Zm00001d011532a 153672079 153703021 Zm00001d011532 Zm00001d011532a,Zm00001d011532b simSplit
Zm00001d011532_T001.exon13 8 153694069 153694171 Zm00001d011532 153672079 153703021 Zm00001d011532 Zm00001d011532a,Zm00001d011532b simSplit
Zm00001d011532_T002.exon14 8 153694512 153694609 Zm00001d011532b 153672079 153703021 Zm00001d011532 Zm00001d011532a,Zm00001d011532b simSplit
Zm00001d011532_T002.exon14 8 153694512 153694609 Zm00001d011532 153672079 153703021 Zm00001d011532 Zm00001d011532a,Zm00001d011532b simSplit
Zm00001d011532_T003.exon15 8 153702439 153703021 Zm00001d011532b 153672079 153703021 Zm00001d011532 Zm00001d011532a,Zm00001d011532b simSplit
Zm00001d011532_T003.exon15 8 153702439 153703021 Zm00001d011532 153672079 153703021 Zm00001d011532 Zm00001d011532a,Zm00001d011532b simSplit
Zm00001d011534_T001.exon5 8 153717172 153717379 Zm00001d011534a 153717172 153718808 Zm00001d011534 Zm00001d011534a,Zm00001d011534b simSplit
Zm00001d011534_T001.exon5 8 153717172 153717379 Zm00001d011534 153717172 153718808 Zm00001d011534 Zm00001d011534a,Zm00001d011534b simSplit
Zm00001d011534_T004.exon4 8 153717401 153717781 Zm00001d011534b 153717172 153718808 Zm00001d011534 Zm00001d011534a,Zm00001d011534b simSplit
Zm00001d011534_T004.exon4 8 153717401 153717781 Zm00001d011534 153717172 153718808 Zm00001d011534 Zm00001d011534a,Zm00001d011534b simSplit
Zm00001d011534_T003.exon3 8 153718332 153718395 Zm00001d011534b 153717172 153718808 Zm00001d011534 Zm00001d011534a,Zm00001d011534b simSplit
Zm00001d011534_T003.exon3 8 153718332 153718395 Zm00001d011534 153717172 153718808 Zm00001d011534 Zm00001d011534a,Zm00001d011534b simSplit
Zm00001d011534_T003.exon2 8 153718510 153718625 Zm00001d011534b 153717172 153718808 Zm00001d011534 Zm00001d011534a,Zm00001d011534b simSplit
Zm00001d011534_T003.exon2 8 153718510 153718625 Zm00001d011534 153717172 153718808 Zm00001d011534 Zm00001d011534a,Zm00001d011534b simSplit
Zm00001d011534_T002.exon1 8 153718716 153718808 Zm00001d011534b 153717172 153718808 Zm00001d011534 Zm00001d011534a,Zm00001d011534b simSplit
Zm00001d011534_T002.exon1 8 153718716 153718808 Zm00001d011534 153717172 153718808 Zm00001d011534 Zm00001d011534a,Zm00001d011534b simSplit
Zm00001d011567_T001.exon5 8 154589734 154590001 Zm00001d011567a 154589734 154591552 Zm00001d011567 Zm00001d011567a,Zm00001d011567b simSplit
Zm00001d011567_T001.exon5 8 154589734 154590001 Zm00001d011567 154589734 154591552 Zm00001d011567 Zm00001d011567a,Zm00001d011567b simSplit
Zm00001d011567_T001.exon4 8 154590118 154590365 Zm00001d011567b 154589734 154591552 Zm00001d011567 Zm00001d011567a,Zm00001d011567b simSplit
Zm00001d011567_T001.exon4 8 154590118 154590365 Zm00001d011567 154589734 154591552 Zm00001d011567 Zm00001d011567a,Zm00001d011567b simSplit
Zm00001d011567_T001.exon3 8 154590614 154590851 Zm00001d011567b 154589734 154591552 Zm00001d011567 Zm00001d011567a,Zm00001d011567b simSplit
Zm00001d011567_T001.exon3 8 154590614 154590851 Zm00001d011567 154589734 154591552 Zm00001d011567 Zm00001d011567a,Zm00001d011567b simSplit
Zm00001d011567_T001.exon2 8 154591401 154591449 Zm00001d011567b 154589734 154591552 Zm00001d011567 Zm00001d011567a,Zm00001d011567b simSplit
Zm00001d011567_T001.exon2 8 154591401 154591449 Zm00001d011567 154589734 154591552 Zm00001d011567 Zm00001d011567a,Zm00001d011567b simSplit
Zm00001d011567_T001.exon1 8 154591470 154591552 Zm00001d011567b 154589734 154591552 Zm00001d011567 Zm00001d011567a,Zm00001d011567b simSplit
Zm00001d011567_T001.exon1 8 154591470 154591552 Zm00001d011567 154589734 154591552 Zm00001d011567 Zm00001d011567a,Zm00001d011567b simSplit
Zm00001d011592_T002.exon4 8 155295020 155295104 Zm00001d011592a 155293349 155295780 Zm00001d011592 Zm00001d011592a,Zm00001d011592b simSplit
Zm00001d011615_T002.exon1 8 156039607 156039899 Zm00001d011615a 156039607 156044114 Zm00001d011615 Zm00001d011615a,Zm00001d011615b simSplit
Zm00001d011615_T002.exon1 8 156039607 156039899 Zm00001d011615 156039607 156044114 Zm00001d011615 Zm00001d011615a,Zm00001d011615b simSplit
Zm00001d011615_T002.exon2 8 156040123 156040223 Zm00001d011615a 156039607 156044114 Zm00001d011615 Zm00001d011615a,Zm00001d011615b simSplit
Zm00001d011615_T002.exon2 8 156040123 156040223 Zm00001d011615 156039607 156044114 Zm00001d011615 Zm00001d011615a,Zm00001d011615b simSplit
Zm00001d011615_T002.exon3 8 156040337 156040543 Zm00001d011615a 156039607 156044114 Zm00001d011615 Zm00001d011615a,Zm00001d011615b simSplit
Zm00001d011615_T002.exon3 8 156040337 156040543 Zm00001d011615 156039607 156044114 Zm00001d011615 Zm00001d011615a,Zm00001d011615b simSplit
Zm00001d011615_T002.exon4 8 156040945 156041193 Zm00001d011615a 156039607 156044114 Zm00001d011615 Zm00001d011615a,Zm00001d011615b simSplit
Zm00001d011615_T002.exon4 8 156040945 156041193 Zm00001d011615 156039607 156044114 Zm00001d011615 Zm00001d011615a,Zm00001d011615b simSplit
Zm00001d011615_T002.exon5 8 156041316 156041525 Zm00001d011615b 156039607 156044114 Zm00001d011615 Zm00001d011615a,Zm00001d011615b simSplit
Zm00001d011615_T002.exon5 8 156041316 156041525 Zm00001d011615 156039607 156044114 Zm00001d011615 Zm00001d011615a,Zm00001d011615b simSplit
Zm00001d011615_T002.exon6 8 156041706 156041861 Zm00001d011615b 156039607 156044114 Zm00001d011615 Zm00001d011615a,Zm00001d011615b simSplit
Zm00001d011615_T002.exon6 8 156041706 156041861 Zm00001d011615 156039607 156044114 Zm00001d011615 Zm00001d011615a,Zm00001d011615b simSplit
Zm00001d011615_T002.exon7 8 156041964 156042123 Zm00001d011615b 156039607 156044114 Zm00001d011615 Zm00001d011615a,Zm00001d011615b simSplit
Zm00001d011615_T002.exon7 8 156041964 156042123 Zm00001d011615 156039607 156044114 Zm00001d011615 Zm00001d011615a,Zm00001d011615b simSplit
Zm00001d011615_T004.exon7 8 156042230 156042393 Zm00001d011615b 156039607 156044114 Zm00001d011615 Zm00001d011615a,Zm00001d011615b simSplit
Zm00001d011615_T004.exon7 8 156042230 156042393 Zm00001d011615 156039607 156044114 Zm00001d011615 Zm00001d011615a,Zm00001d011615b simSplit
Zm00001d011615_T002.exon9 8 156042470 156042557 Zm00001d011615b 156039607 156044114 Zm00001d011615 Zm00001d011615a,Zm00001d011615b simSplit
Zm00001d011615_T002.exon9 8 156042470 156042557 Zm00001d011615 156039607 156044114 Zm00001d011615 Zm00001d011615a,Zm00001d011615b simSplit
Zm00001d011615_T002.exon10 8 156042672 156042745 Zm00001d011615b 156039607 156044114 Zm00001d011615 Zm00001d011615a,Zm00001d011615b simSplit
Zm00001d011615_T002.exon10 8 156042672 156042745 Zm00001d011615 156039607 156044114 Zm00001d011615 Zm00001d011615a,Zm00001d011615b simSplit
Zm00001d011615_T002.exon11 8 156042844 156042918 Zm00001d011615b 156039607 156044114 Zm00001d011615 Zm00001d011615a,Zm00001d011615b simSplit
Zm00001d011615_T002.exon11 8 156042844 156042918 Zm00001d011615 156039607 156044114 Zm00001d011615 Zm00001d011615a,Zm00001d011615b simSplit
Zm00001d011615_T004.exon11 8 156043008 156043278 Zm00001d011615b 156039607 156044114 Zm00001d011615 Zm00001d011615a,Zm00001d011615b simSplit
Zm00001d011615_T004.exon11 8 156043008 156043278 Zm00001d011615 156039607 156044114 Zm00001d011615 Zm00001d011615a,Zm00001d011615b simSplit
Zm00001d011615_T002.exon13 8 156043355 156044114 Zm00001d011615b 156039607 156044114 Zm00001d011615 Zm00001d011615a,Zm00001d011615b simSplit
Zm00001d011615_T002.exon13 8 156043355 156044114 Zm00001d011615 156039607 156044114 Zm00001d011615 Zm00001d011615a,Zm00001d011615b simSplit
Zm00001d011619_T006.exon1 8 156247586 156249285 Zm00001d011619a 156247586 156251479 Zm00001d011619 Zm00001d011619a,Zm00001d011619b simSplit
Zm00001d011619_T006.exon1 8 156247586 156249285 Zm00001d011619 156247586 156251479 Zm00001d011619 Zm00001d011619a,Zm00001d011619b simSplit
Zm00001d011619_T006.exon2 8 156249379 156250392 Zm00001d011619a 156247586 156251479 Zm00001d011619 Zm00001d011619a,Zm00001d011619b simSplit
Zm00001d011619_T006.exon2 8 156249379 156250392 Zm00001d011619 156247586 156251479 Zm00001d011619 Zm00001d011619a,Zm00001d011619b simSplit
Zm00001d011619_T006.exon3 8 156250880 156251022 Zm00001d011619b 156247586 156251479 Zm00001d011619 Zm00001d011619a,Zm00001d011619b simSplit
Zm00001d011619_T006.exon3 8 156250880 156251022 Zm00001d011619 156247586 156251479 Zm00001d011619 Zm00001d011619a,Zm00001d011619b simSplit
Zm00001d011619_T006.exon4 8 156251161 156251479 Zm00001d011619b 156247586 156251479 Zm00001d011619 Zm00001d011619a,Zm00001d011619b simSplit
Zm00001d011619_T006.exon4 8 156251161 156251479 Zm00001d011619 156247586 156251479 Zm00001d011619 Zm00001d011619a,Zm00001d011619b simSplit
Zm00001d011625_T001.exon5 8 156535245 156535944 Zm00001d011625a 156535245 156540434 Zm00001d011625 Zm00001d011625a,Zm00001d011625b simSplit
Zm00001d011625_T001.exon5 8 156535245 156535944 Zm00001d011625 156535245 156540434 Zm00001d011625 Zm00001d011625a,Zm00001d011625b simSplit
Zm00001d011625_T001.exon4 8 156536073 156536523 Zm00001d011625a 156535245 156540434 Zm00001d011625 Zm00001d011625a,Zm00001d011625b simSplit
Zm00001d011625_T001.exon4 8 156536073 156536523 Zm00001d011625 156535245 156540434 Zm00001d011625 Zm00001d011625a,Zm00001d011625b simSplit
Zm00001d011625_T001.exon3 8 156536666 156536953 Zm00001d011625a 156535245 156540434 Zm00001d011625 Zm00001d011625a,Zm00001d011625b simSplit
Zm00001d011625_T001.exon3 8 156536666 156536953 Zm00001d011625 156535245 156540434 Zm00001d011625 Zm00001d011625a,Zm00001d011625b simSplit
Zm00001d011625_T001.exon2 8 156537379 156537408 Zm00001d011625b 156535245 156540434 Zm00001d011625 Zm00001d011625a,Zm00001d011625b simSplit
Zm00001d011625_T001.exon2 8 156537379 156537408 Zm00001d011625 156535245 156540434 Zm00001d011625 Zm00001d011625a,Zm00001d011625b simSplit
Zm00001d011625_T001.exon1 8 156539427 156540434 Zm00001d011625b 156535245 156540434 Zm00001d011625 Zm00001d011625a,Zm00001d011625b simSplit
Zm00001d011625_T001.exon1 8 156539427 156540434 Zm00001d011625 156535245 156540434 Zm00001d011625 Zm00001d011625a,Zm00001d011625b simSplit
Zm00001d011631_T001.exon1 8 156787784 156788286 Zm00001d011631a 156787784 156790459 Zm00001d011631 Zm00001d011631a,Zm00001d011631b simSplit
Zm00001d011631_T001.exon1 8 156787784 156788286 Zm00001d011631 156787784 156790459 Zm00001d011631 Zm00001d011631a,Zm00001d011631b simSplit
Zm00001d011631_T001.exon2 8 156788413 156788593 Zm00001d011631a 156787784 156790459 Zm00001d011631 Zm00001d011631a,Zm00001d011631b simSplit
Zm00001d011631_T001.exon2 8 156788413 156788593 Zm00001d011631 156787784 156790459 Zm00001d011631 Zm00001d011631a,Zm00001d011631b simSplit
Zm00001d011631_T001.exon3 8 156789472 156789613 Zm00001d011631a 156787784 156790459 Zm00001d011631 Zm00001d011631a,Zm00001d011631b simSplit
Zm00001d011631_T001.exon3 8 156789472 156789613 Zm00001d011631 156787784 156790459 Zm00001d011631 Zm00001d011631a,Zm00001d011631b simSplit
Zm00001d011631_T001.exon4 8 156789851 156789920 Zm00001d011631b 156787784 156790459 Zm00001d011631 Zm00001d011631a,Zm00001d011631b simSplit
Zm00001d011631_T001.exon4 8 156789851 156789920 Zm00001d011631 156787784 156790459 Zm00001d011631 Zm00001d011631a,Zm00001d011631b simSplit
Zm00001d011631_T001.exon5 8 156790018 156790459 Zm00001d011631b 156787784 156790459 Zm00001d011631 Zm00001d011631a,Zm00001d011631b simSplit
Zm00001d011631_T001.exon5 8 156790018 156790459 Zm00001d011631 156787784 156790459 Zm00001d011631 Zm00001d011631a,Zm00001d011631b simSplit
Zm00001d011658_T001.exon1 8 157722173 157722492 Zm00001d011658a 157722173 157725722 Zm00001d011658 Zm00001d011658a,Zm00001d011658b simSplit
Zm00001d011658_T001.exon1 8 157722173 157722492 Zm00001d011658 157722173 157725722 Zm00001d011658 Zm00001d011658a,Zm00001d011658b simSplit
Zm00001d011658_T001.exon2 8 157722766 157723301 Zm00001d011658a 157722173 157725722 Zm00001d011658 Zm00001d011658a,Zm00001d011658b simSplit
Zm00001d011658_T001.exon2 8 157722766 157723301 Zm00001d011658 157722173 157725722 Zm00001d011658 Zm00001d011658a,Zm00001d011658b simSplit
Zm00001d011658_T001.exon3 8 157723383 157723490 Zm00001d011658a 157722173 157725722 Zm00001d011658 Zm00001d011658a,Zm00001d011658b simSplit
Zm00001d011658_T001.exon3 8 157723383 157723490 Zm00001d011658 157722173 157725722 Zm00001d011658 Zm00001d011658a,Zm00001d011658b simSplit
Zm00001d011658_T001.exon4 8 157725337 157725722 Zm00001d011658b 157722173 157725722 Zm00001d011658 Zm00001d011658a,Zm00001d011658b simSplit
Zm00001d011658_T001.exon4 8 157725337 157725722 Zm00001d011658 157722173 157725722 Zm00001d011658 Zm00001d011658a,Zm00001d011658b simSplit
Zm00001d011667_T001.exon1 8 158090768 158090963 Zm00001d011667a 158090768 158092224 Zm00001d011667 Zm00001d011667a,Zm00001d011667b simSplit
Zm00001d011667_T001.exon1 8 158090768 158090963 Zm00001d011667 158090768 158092224 Zm00001d011667 Zm00001d011667a,Zm00001d011667b simSplit
Zm00001d011667_T001.exon2 8 158091362 158091442 Zm00001d011667b 158090768 158092224 Zm00001d011667 Zm00001d011667a,Zm00001d011667b simSplit
Zm00001d011667_T001.exon2 8 158091362 158091442 Zm00001d011667 158090768 158092224 Zm00001d011667 Zm00001d011667a,Zm00001d011667b simSplit
Zm00001d011667_T001.exon3 8 158091528 158091679 Zm00001d011667b 158090768 158092224 Zm00001d011667 Zm00001d011667a,Zm00001d011667b simSplit
Zm00001d011667_T001.exon3 8 158091528 158091679 Zm00001d011667 158090768 158092224 Zm00001d011667 Zm00001d011667a,Zm00001d011667b simSplit
Zm00001d011667_T001.exon4 8 158091862 158092224 Zm00001d011667b 158090768 158092224 Zm00001d011667 Zm00001d011667a,Zm00001d011667b simSplit
Zm00001d011667_T001.exon4 8 158091862 158092224 Zm00001d011667 158090768 158092224 Zm00001d011667 Zm00001d011667a,Zm00001d011667b simSplit
Zm00001d011676_T001.exon1 8 158309275 158309691 Zm00001d011676a 158309275 158313754 Zm00001d011676 Zm00001d011676a,Zm00001d011676b simSplit
Zm00001d011676_T001.exon1 8 158309275 158309691 Zm00001d011676 158309275 158313754 Zm00001d011676 Zm00001d011676a,Zm00001d011676b simSplit
Zm00001d011676_T001.exon2 8 158309781 158309930 Zm00001d011676a 158309275 158313754 Zm00001d011676 Zm00001d011676a,Zm00001d011676b simSplit
Zm00001d011676_T001.exon2 8 158309781 158309930 Zm00001d011676 158309275 158313754 Zm00001d011676 Zm00001d011676a,Zm00001d011676b simSplit
Zm00001d011676_T001.exon3 8 158310015 158310077 Zm00001d011676a 158309275 158313754 Zm00001d011676 Zm00001d011676a,Zm00001d011676b simSplit
Zm00001d011676_T001.exon3 8 158310015 158310077 Zm00001d011676 158309275 158313754 Zm00001d011676 Zm00001d011676a,Zm00001d011676b simSplit
Zm00001d011676_T001.exon4 8 158310160 158310336 Zm00001d011676b 158309275 158313754 Zm00001d011676 Zm00001d011676a,Zm00001d011676b simSplit
Zm00001d011676_T001.exon4 8 158310160 158310336 Zm00001d011676 158309275 158313754 Zm00001d011676 Zm00001d011676a,Zm00001d011676b simSplit
Zm00001d011676_T001.exon5 8 158310433 158310536 Zm00001d011676b 158309275 158313754 Zm00001d011676 Zm00001d011676a,Zm00001d011676b simSplit
Zm00001d011676_T001.exon5 8 158310433 158310536 Zm00001d011676 158309275 158313754 Zm00001d011676 Zm00001d011676a,Zm00001d011676b simSplit
Zm00001d011676_T001.exon6 8 158312220 158312327 Zm00001d011676b 158309275 158313754 Zm00001d011676 Zm00001d011676a,Zm00001d011676b simSplit
Zm00001d011676_T001.exon6 8 158312220 158312327 Zm00001d011676 158309275 158313754 Zm00001d011676 Zm00001d011676a,Zm00001d011676b simSplit
Zm00001d011676_T001.exon7 8 158312406 158312502 Zm00001d011676b 158309275 158313754 Zm00001d011676 Zm00001d011676a,Zm00001d011676b simSplit
Zm00001d011676_T001.exon7 8 158312406 158312502 Zm00001d011676 158309275 158313754 Zm00001d011676 Zm00001d011676a,Zm00001d011676b simSplit
Zm00001d011676_T001.exon8 8 158312600 158312697 Zm00001d011676b 158309275 158313754 Zm00001d011676 Zm00001d011676a,Zm00001d011676b simSplit
Zm00001d011676_T001.exon8 8 158312600 158312697 Zm00001d011676 158309275 158313754 Zm00001d011676 Zm00001d011676a,Zm00001d011676b simSplit
Zm00001d011676_T001.exon9 8 158312785 158312926 Zm00001d011676b 158309275 158313754 Zm00001d011676 Zm00001d011676a,Zm00001d011676b simSplit
Zm00001d011676_T001.exon9 8 158312785 158312926 Zm00001d011676 158309275 158313754 Zm00001d011676 Zm00001d011676a,Zm00001d011676b simSplit
Zm00001d011676_T001.exon10 8 158313026 158313148 Zm00001d011676b 158309275 158313754 Zm00001d011676 Zm00001d011676a,Zm00001d011676b simSplit
Zm00001d011676_T001.exon10 8 158313026 158313148 Zm00001d011676 158309275 158313754 Zm00001d011676 Zm00001d011676a,Zm00001d011676b simSplit
Zm00001d011676_T001.exon11 8 158313261 158313754 Zm00001d011676b 158309275 158313754 Zm00001d011676 Zm00001d011676a,Zm00001d011676b simSplit
Zm00001d011676_T001.exon11 8 158313261 158313754 Zm00001d011676 158309275 158313754 Zm00001d011676 Zm00001d011676a,Zm00001d011676b simSplit
Zm00001d011688_T003.exon1 8 158788114 158788492 Zm00001d011688a 158788114 158792065 Zm00001d011688 Zm00001d011688a,Zm00001d011688b simSplit
Zm00001d011688_T003.exon1 8 158788114 158788492 Zm00001d011688 158788114 158792065 Zm00001d011688 Zm00001d011688a,Zm00001d011688b simSplit
Zm00001d011688_T003.exon2 8 158788605 158788663 Zm00001d011688a 158788114 158792065 Zm00001d011688 Zm00001d011688a,Zm00001d011688b simSplit
Zm00001d011688_T003.exon2 8 158788605 158788663 Zm00001d011688 158788114 158792065 Zm00001d011688 Zm00001d011688a,Zm00001d011688b simSplit
Zm00001d011688_T003.exon3 8 158788872 158789060 Zm00001d011688a 158788114 158792065 Zm00001d011688 Zm00001d011688a,Zm00001d011688b simSplit
Zm00001d011688_T003.exon3 8 158788872 158789060 Zm00001d011688 158788114 158792065 Zm00001d011688 Zm00001d011688a,Zm00001d011688b simSplit
Zm00001d011688_T003.exon4 8 158790519 158792065 Zm00001d011688b 158788114 158792065 Zm00001d011688 Zm00001d011688a,Zm00001d011688b simSplit
Zm00001d011688_T003.exon4 8 158790519 158792065 Zm00001d011688 158788114 158792065 Zm00001d011688 Zm00001d011688a,Zm00001d011688b simSplit
Zm00001d011699_T005.exon5 8 159167845 159167922 Zm00001d011699a 159166742 159171685 Zm00001d011699 Zm00001d011699a,Zm00001d011699b simSplit
Zm00001d011719_T003.exon5 8 159824355 159825608 Zm00001d011719a 159824355 159833492 Zm00001d011719 Zm00001d011719a,Zm00001d011719b simSplit
Zm00001d011719_T003.exon5 8 159824355 159825608 Zm00001d011719 159824355 159833492 Zm00001d011719 Zm00001d011719a,Zm00001d011719b simSplit
Zm00001d011719_T003.exon4 8 159825749 159825934 Zm00001d011719a 159824355 159833492 Zm00001d011719 Zm00001d011719a,Zm00001d011719b simSplit
Zm00001d011719_T003.exon4 8 159825749 159825934 Zm00001d011719 159824355 159833492 Zm00001d011719 Zm00001d011719a,Zm00001d011719b simSplit
Zm00001d011719_T003.exon3 8 159826756 159827071 Zm00001d011719a 159824355 159833492 Zm00001d011719 Zm00001d011719a,Zm00001d011719b simSplit
Zm00001d011719_T003.exon3 8 159826756 159827071 Zm00001d011719 159824355 159833492 Zm00001d011719 Zm00001d011719a,Zm00001d011719b simSplit
Zm00001d011719_T003.exon2 8 159827165 159831486 Zm00001d011719b 159824355 159833492 Zm00001d011719 Zm00001d011719a,Zm00001d011719b simSplit
Zm00001d011719_T003.exon2 8 159827165 159831486 Zm00001d011719 159824355 159833492 Zm00001d011719 Zm00001d011719a,Zm00001d011719b simSplit
Zm00001d011719_T003.exon1 8 159833110 159833492 Zm00001d011719b 159824355 159833492 Zm00001d011719 Zm00001d011719a,Zm00001d011719b simSplit
Zm00001d011719_T003.exon1 8 159833110 159833492 Zm00001d011719 159824355 159833492 Zm00001d011719 Zm00001d011719a,Zm00001d011719b simSplit
Zm00001d011729_T001.exon2 8 160086968 160087006 Zm00001d011729a 160069393 160090055 Zm00001d011729 Zm00001d011729a,Zm00001d011729b simSplit
Zm00001d011738_T004.exon2 8 160387283 160390132 Zm00001d011738a 160387001 160392631 Zm00001d011738 Zm00001d011738a,Zm00001d011738b simSplit
Zm00001d011746_T001.exon1 8 160671478 160672038 Zm00001d011746a 160671478 160678347 Zm00001d011746 Zm00001d011746a,Zm00001d011746b simSplit
Zm00001d011746_T001.exon1 8 160671478 160672038 Zm00001d011746 160671478 160678347 Zm00001d011746 Zm00001d011746a,Zm00001d011746b simSplit
Zm00001d011746_T001.exon2 8 160672142 160672299 Zm00001d011746b 160671478 160678347 Zm00001d011746 Zm00001d011746a,Zm00001d011746b simSplit
Zm00001d011746_T001.exon2 8 160672142 160672299 Zm00001d011746 160671478 160678347 Zm00001d011746 Zm00001d011746a,Zm00001d011746b simSplit
Zm00001d011746_T001.exon3 8 160673260 160674205 Zm00001d011746b 160671478 160678347 Zm00001d011746 Zm00001d011746a,Zm00001d011746b simSplit
Zm00001d011746_T001.exon3 8 160673260 160674205 Zm00001d011746 160671478 160678347 Zm00001d011746 Zm00001d011746a,Zm00001d011746b simSplit
Zm00001d011746_T001.exon4 8 160674280 160674453 Zm00001d011746b 160671478 160678347 Zm00001d011746 Zm00001d011746a,Zm00001d011746b simSplit
Zm00001d011746_T001.exon4 8 160674280 160674453 Zm00001d011746 160671478 160678347 Zm00001d011746 Zm00001d011746a,Zm00001d011746b simSplit
Zm00001d011746_T001.exon5 8 160674554 160674865 Zm00001d011746b 160671478 160678347 Zm00001d011746 Zm00001d011746a,Zm00001d011746b simSplit
Zm00001d011746_T001.exon5 8 160674554 160674865 Zm00001d011746 160671478 160678347 Zm00001d011746 Zm00001d011746a,Zm00001d011746b simSplit
Zm00001d011746_T001.exon6 8 160676252 160676311 Zm00001d011746b 160671478 160678347 Zm00001d011746 Zm00001d011746a,Zm00001d011746b simSplit
Zm00001d011746_T001.exon6 8 160676252 160676311 Zm00001d011746 160671478 160678347 Zm00001d011746 Zm00001d011746a,Zm00001d011746b simSplit
Zm00001d011746_T002.exon7 8 160677644 160678347 Zm00001d011746b 160671478 160678347 Zm00001d011746 Zm00001d011746a,Zm00001d011746b simSplit
Zm00001d011746_T002.exon7 8 160677644 160678347 Zm00001d011746 160671478 160678347 Zm00001d011746 Zm00001d011746a,Zm00001d011746b simSplit
Zm00001d011756_T002.exon1 8 160818562 160823025 Zm00001d011756a 160818562 160825302 Zm00001d011756 Zm00001d011756a,Zm00001d011756b simSplit
Zm00001d011756_T002.exon1 8 160818562 160823025 Zm00001d011756 160818562 160825302 Zm00001d011756 Zm00001d011756a,Zm00001d011756b simSplit
Zm00001d011756_T002.exon2 8 160823119 160823372 Zm00001d011756a 160818562 160825302 Zm00001d011756 Zm00001d011756a,Zm00001d011756b simSplit
Zm00001d011756_T002.exon2 8 160823119 160823372 Zm00001d011756 160818562 160825302 Zm00001d011756 Zm00001d011756a,Zm00001d011756b simSplit
Zm00001d011756_T002.exon3 8 160823524 160823647 Zm00001d011756a 160818562 160825302 Zm00001d011756 Zm00001d011756a,Zm00001d011756b simSplit
Zm00001d011756_T002.exon3 8 160823524 160823647 Zm00001d011756 160818562 160825302 Zm00001d011756 Zm00001d011756a,Zm00001d011756b simSplit
Zm00001d011756_T002.exon4 8 160824105 160824209 Zm00001d011756a 160818562 160825302 Zm00001d011756 Zm00001d011756a,Zm00001d011756b simSplit
Zm00001d011756_T002.exon4 8 160824105 160824209 Zm00001d011756 160818562 160825302 Zm00001d011756 Zm00001d011756a,Zm00001d011756b simSplit
Zm00001d011756_T002.exon5 8 160825017 160825302 Zm00001d011756b 160818562 160825302 Zm00001d011756 Zm00001d011756a,Zm00001d011756b simSplit
Zm00001d011756_T002.exon5 8 160825017 160825302 Zm00001d011756 160818562 160825302 Zm00001d011756 Zm00001d011756a,Zm00001d011756b simSplit
Zm00001d011761_T001.exon1 8 160949609 160950060 Zm00001d011761a 160949609 160951534 Zm00001d011761 Zm00001d011761a,Zm00001d011761b simSplit
Zm00001d011761_T001.exon1 8 160949609 160950060 Zm00001d011761 160949609 160951534 Zm00001d011761 Zm00001d011761a,Zm00001d011761b simSplit
Zm00001d011761_T001.exon2 8 160950275 160950430 Zm00001d011761a 160949609 160951534 Zm00001d011761 Zm00001d011761a,Zm00001d011761b simSplit
Zm00001d011761_T001.exon2 8 160950275 160950430 Zm00001d011761 160949609 160951534 Zm00001d011761 Zm00001d011761a,Zm00001d011761b simSplit
Zm00001d011761_T001.exon3 8 160950528 160950660 Zm00001d011761b 160949609 160951534 Zm00001d011761 Zm00001d011761a,Zm00001d011761b simSplit
Zm00001d011761_T001.exon3 8 160950528 160950660 Zm00001d011761 160949609 160951534 Zm00001d011761 Zm00001d011761a,Zm00001d011761b simSplit
Zm00001d011761_T001.exon4 8 160950753 160950853 Zm00001d011761b 160949609 160951534 Zm00001d011761 Zm00001d011761a,Zm00001d011761b simSplit
Zm00001d011761_T001.exon4 8 160950753 160950853 Zm00001d011761 160949609 160951534 Zm00001d011761 Zm00001d011761a,Zm00001d011761b simSplit
Zm00001d011761_T001.exon5 8 160950944 160951051 Zm00001d011761b 160949609 160951534 Zm00001d011761 Zm00001d011761a,Zm00001d011761b simSplit
Zm00001d011761_T001.exon5 8 160950944 160951051 Zm00001d011761 160949609 160951534 Zm00001d011761 Zm00001d011761a,Zm00001d011761b simSplit
Zm00001d011761_T001.exon6 8 160951215 160951534 Zm00001d011761b 160949609 160951534 Zm00001d011761 Zm00001d011761a,Zm00001d011761b simSplit
Zm00001d011761_T001.exon6 8 160951215 160951534 Zm00001d011761 160949609 160951534 Zm00001d011761 Zm00001d011761a,Zm00001d011761b simSplit
Zm00001d011781_T001.exon1 8 161472200 161472965 Zm00001d011781a 161472200 161475123 Zm00001d011781 Zm00001d011781a,Zm00001d011781b simSplit
Zm00001d011781_T001.exon1 8 161472200 161472965 Zm00001d011781 161472200 161475123 Zm00001d011781 Zm00001d011781a,Zm00001d011781b simSplit
Zm00001d011781_T001.exon2 8 161473178 161473324 Zm00001d011781a 161472200 161475123 Zm00001d011781 Zm00001d011781a,Zm00001d011781b simSplit
Zm00001d011781_T001.exon2 8 161473178 161473324 Zm00001d011781 161472200 161475123 Zm00001d011781 Zm00001d011781a,Zm00001d011781b simSplit
Zm00001d011781_T001.exon3 8 161473954 161474061 Zm00001d011781a 161472200 161475123 Zm00001d011781 Zm00001d011781a,Zm00001d011781b simSplit
Zm00001d011781_T001.exon3 8 161473954 161474061 Zm00001d011781 161472200 161475123 Zm00001d011781 Zm00001d011781a,Zm00001d011781b simSplit
Zm00001d011781_T001.exon4 8 161474141 161474230 Zm00001d011781a 161472200 161475123 Zm00001d011781 Zm00001d011781a,Zm00001d011781b simSplit
Zm00001d011781_T001.exon4 8 161474141 161474230 Zm00001d011781 161472200 161475123 Zm00001d011781 Zm00001d011781a,Zm00001d011781b simSplit
Zm00001d011781_T001.exon5 8 161474329 161474451 Zm00001d011781b 161472200 161475123 Zm00001d011781 Zm00001d011781a,Zm00001d011781b simSplit
Zm00001d011781_T001.exon5 8 161474329 161474451 Zm00001d011781 161472200 161475123 Zm00001d011781 Zm00001d011781a,Zm00001d011781b simSplit
Zm00001d011781_T001.exon6 8 161474676 161475123 Zm00001d011781b 161472200 161475123 Zm00001d011781 Zm00001d011781a,Zm00001d011781b simSplit
Zm00001d011781_T001.exon6 8 161474676 161475123 Zm00001d011781 161472200 161475123 Zm00001d011781 Zm00001d011781a,Zm00001d011781b simSplit
Zm00001d011782_T002.exon9 8 161475214 161475692 Zm00001d011782a 161475214 161477513 Zm00001d011782 Zm00001d011782a,Zm00001d011782b simSplit
Zm00001d011782_T002.exon9 8 161475214 161475692 Zm00001d011782 161475214 161477513 Zm00001d011782 Zm00001d011782a,Zm00001d011782b simSplit
Zm00001d011782_T002.exon8 8 161475768 161475833 Zm00001d011782a 161475214 161477513 Zm00001d011782 Zm00001d011782a,Zm00001d011782b simSplit
Zm00001d011782_T002.exon8 8 161475768 161475833 Zm00001d011782 161475214 161477513 Zm00001d011782 Zm00001d011782a,Zm00001d011782b simSplit
Zm00001d011782_T002.exon7 8 161475918 161476193 Zm00001d011782a 161475214 161477513 Zm00001d011782 Zm00001d011782a,Zm00001d011782b simSplit
Zm00001d011782_T002.exon7 8 161475918 161476193 Zm00001d011782 161475214 161477513 Zm00001d011782 Zm00001d011782a,Zm00001d011782b simSplit
Zm00001d011782_T002.exon6 8 161476267 161476354 Zm00001d011782a 161475214 161477513 Zm00001d011782 Zm00001d011782a,Zm00001d011782b simSplit
Zm00001d011782_T002.exon6 8 161476267 161476354 Zm00001d011782 161475214 161477513 Zm00001d011782 Zm00001d011782a,Zm00001d011782b simSplit
Zm00001d011782_T002.exon5 8 161476449 161476486 Zm00001d011782a 161475214 161477513 Zm00001d011782 Zm00001d011782a,Zm00001d011782b simSplit
Zm00001d011782_T002.exon5 8 161476449 161476486 Zm00001d011782 161475214 161477513 Zm00001d011782 Zm00001d011782a,Zm00001d011782b simSplit
Zm00001d011782_T002.exon4 8 161476612 161476709 Zm00001d011782a 161475214 161477513 Zm00001d011782 Zm00001d011782a,Zm00001d011782b simSplit
Zm00001d011782_T002.exon4 8 161476612 161476709 Zm00001d011782 161475214 161477513 Zm00001d011782 Zm00001d011782a,Zm00001d011782b simSplit
Zm00001d011782_T002.exon3 8 161476795 161476860 Zm00001d011782a 161475214 161477513 Zm00001d011782 Zm00001d011782a,Zm00001d011782b simSplit
Zm00001d011782_T002.exon3 8 161476795 161476860 Zm00001d011782 161475214 161477513 Zm00001d011782 Zm00001d011782a,Zm00001d011782b simSplit
Zm00001d011782_T002.exon2 8 161476974 161477092 Zm00001d011782b 161475214 161477513 Zm00001d011782 Zm00001d011782a,Zm00001d011782b simSplit
Zm00001d011782_T002.exon2 8 161476974 161477092 Zm00001d011782 161475214 161477513 Zm00001d011782 Zm00001d011782a,Zm00001d011782b simSplit
Zm00001d011782_T002.exon1 8 161477201 161477513 Zm00001d011782b 161475214 161477513 Zm00001d011782 Zm00001d011782a,Zm00001d011782b simSplit
Zm00001d011782_T002.exon1 8 161477201 161477513 Zm00001d011782 161475214 161477513 Zm00001d011782 Zm00001d011782a,Zm00001d011782b simSplit
Zm00001d011819_T003.exon1 8 162062185 162062354 Zm00001d011819a 162062185 162065468 Zm00001d011819 Zm00001d011819a,Zm00001d011819b simSplit
Zm00001d011819_T003.exon1 8 162062185 162062354 Zm00001d011819 162062185 162065468 Zm00001d011819 Zm00001d011819a,Zm00001d011819b simSplit
Zm00001d011819_T003.exon2 8 162062582 162062824 Zm00001d011819a 162062185 162065468 Zm00001d011819 Zm00001d011819a,Zm00001d011819b simSplit
Zm00001d011819_T003.exon2 8 162062582 162062824 Zm00001d011819 162062185 162065468 Zm00001d011819 Zm00001d011819a,Zm00001d011819b simSplit
Zm00001d011819_T003.exon3 8 162062940 162063044 Zm00001d011819a 162062185 162065468 Zm00001d011819 Zm00001d011819a,Zm00001d011819b simSplit
Zm00001d011819_T003.exon3 8 162062940 162063044 Zm00001d011819 162062185 162065468 Zm00001d011819 Zm00001d011819a,Zm00001d011819b simSplit
Zm00001d011819_T003.exon4 8 162063159 162063689 Zm00001d011819a 162062185 162065468 Zm00001d011819 Zm00001d011819a,Zm00001d011819b simSplit
Zm00001d011819_T003.exon4 8 162063159 162063689 Zm00001d011819 162062185 162065468 Zm00001d011819 Zm00001d011819a,Zm00001d011819b simSplit
Zm00001d011819_T003.exon5 8 162064034 162064218 Zm00001d011819a 162062185 162065468 Zm00001d011819 Zm00001d011819a,Zm00001d011819b simSplit
Zm00001d011819_T003.exon5 8 162064034 162064218 Zm00001d011819 162062185 162065468 Zm00001d011819 Zm00001d011819a,Zm00001d011819b simSplit
Zm00001d011819_T002.exon7 8 162064309 162064421 Zm00001d011819b 162062185 162065468 Zm00001d011819 Zm00001d011819a,Zm00001d011819b simSplit
Zm00001d011819_T002.exon7 8 162064309 162064421 Zm00001d011819 162062185 162065468 Zm00001d011819 Zm00001d011819a,Zm00001d011819b simSplit
Zm00001d011819_T001.exon8 8 162064517 162064811 Zm00001d011819b 162062185 162065468 Zm00001d011819 Zm00001d011819a,Zm00001d011819b simSplit
Zm00001d011819_T001.exon8 8 162064517 162064811 Zm00001d011819 162062185 162065468 Zm00001d011819 Zm00001d011819a,Zm00001d011819b simSplit
Zm00001d011819_T003.exon8 8 162064927 162065468 Zm00001d011819b 162062185 162065468 Zm00001d011819 Zm00001d011819a,Zm00001d011819b simSplit
Zm00001d011819_T003.exon8 8 162064927 162065468 Zm00001d011819 162062185 162065468 Zm00001d011819 Zm00001d011819a,Zm00001d011819b simSplit
Zm00001d011821_T009.exon1 8 162133423 162134765 Zm00001d011821a 162133423 162138243 Zm00001d011821 Zm00001d011821a,Zm00001d011821b simSplit
Zm00001d011821_T009.exon1 8 162133423 162134765 Zm00001d011821 162133423 162138243 Zm00001d011821 Zm00001d011821a,Zm00001d011821b simSplit
Zm00001d011821_T002.exon3 8 162135082 162135166 Zm00001d011821a 162133423 162138243 Zm00001d011821 Zm00001d011821a,Zm00001d011821b simSplit
Zm00001d011821_T002.exon3 8 162135082 162135166 Zm00001d011821 162133423 162138243 Zm00001d011821 Zm00001d011821a,Zm00001d011821b simSplit
Zm00001d011821_T002.exon4 8 162135287 162135427 Zm00001d011821a 162133423 162138243 Zm00001d011821 Zm00001d011821a,Zm00001d011821b simSplit
Zm00001d011821_T002.exon4 8 162135287 162135427 Zm00001d011821 162133423 162138243 Zm00001d011821 Zm00001d011821a,Zm00001d011821b simSplit
Zm00001d011821_T009.exon4 8 162135523 162136664 Zm00001d011821a 162133423 162138243 Zm00001d011821 Zm00001d011821a,Zm00001d011821b simSplit
Zm00001d011821_T009.exon4 8 162135523 162136664 Zm00001d011821 162133423 162138243 Zm00001d011821 Zm00001d011821a,Zm00001d011821b simSplit
Zm00001d011821_T009.exon5 8 162136734 162136839 Zm00001d011821a 162133423 162138243 Zm00001d011821 Zm00001d011821a,Zm00001d011821b simSplit
Zm00001d011821_T009.exon5 8 162136734 162136839 Zm00001d011821 162133423 162138243 Zm00001d011821 Zm00001d011821a,Zm00001d011821b simSplit
Zm00001d011821_T010.exon9 8 162137113 162137240 Zm00001d011821a 162133423 162138243 Zm00001d011821 Zm00001d011821a,Zm00001d011821b simSplit
Zm00001d011821_T010.exon9 8 162137113 162137240 Zm00001d011821 162133423 162138243 Zm00001d011821 Zm00001d011821a,Zm00001d011821b simSplit
Zm00001d011821_T010.exon10 8 162137357 162137507 Zm00001d011821a 162133423 162138243 Zm00001d011821 Zm00001d011821a,Zm00001d011821b simSplit
Zm00001d011821_T010.exon10 8 162137357 162137507 Zm00001d011821 162133423 162138243 Zm00001d011821 Zm00001d011821a,Zm00001d011821b simSplit
Zm00001d011821_T009.exon8 8 162137592 162138243 Zm00001d011821b 162133423 162138243 Zm00001d011821 Zm00001d011821a,Zm00001d011821b simSplit
Zm00001d011821_T009.exon8 8 162137592 162138243 Zm00001d011821 162133423 162138243 Zm00001d011821 Zm00001d011821a,Zm00001d011821b simSplit
Zm00001d011831_T002.exon5 8 162253836 162254863 Zm00001d011831a 162253836 162260358 Zm00001d011831 Zm00001d011831a,Zm00001d011831b simSplit
Zm00001d011831_T002.exon5 8 162253836 162254863 Zm00001d011831 162253836 162260358 Zm00001d011831 Zm00001d011831a,Zm00001d011831b simSplit
Zm00001d011831_T002.exon4 8 162255029 162255195 Zm00001d011831a 162253836 162260358 Zm00001d011831 Zm00001d011831a,Zm00001d011831b simSplit
Zm00001d011831_T002.exon4 8 162255029 162255195 Zm00001d011831 162253836 162260358 Zm00001d011831 Zm00001d011831a,Zm00001d011831b simSplit
Zm00001d011831_T002.exon3 8 162256099 162258682 Zm00001d011831a 162253836 162260358 Zm00001d011831 Zm00001d011831a,Zm00001d011831b simSplit
Zm00001d011831_T002.exon3 8 162256099 162258682 Zm00001d011831 162253836 162260358 Zm00001d011831 Zm00001d011831a,Zm00001d011831b simSplit
Zm00001d011831_T002.exon2 8 162258993 162259231 Zm00001d011831a 162253836 162260358 Zm00001d011831 Zm00001d011831a,Zm00001d011831b simSplit
Zm00001d011831_T002.exon2 8 162258993 162259231 Zm00001d011831 162253836 162260358 Zm00001d011831 Zm00001d011831a,Zm00001d011831b simSplit
Zm00001d011831_T002.exon1 8 162259836 162260358 Zm00001d011831b 162253836 162260358 Zm00001d011831 Zm00001d011831a,Zm00001d011831b simSplit
Zm00001d011831_T002.exon1 8 162259836 162260358 Zm00001d011831 162253836 162260358 Zm00001d011831 Zm00001d011831a,Zm00001d011831b simSplit
Zm00001d011856_T001.exon5 8 163067901 163067996 Zm00001d011856a 163067901 163069837 Zm00001d011856 Zm00001d011856a,Zm00001d011856b simSplit
Zm00001d011856_T001.exon5 8 163067901 163067996 Zm00001d011856 163067901 163069837 Zm00001d011856 Zm00001d011856a,Zm00001d011856b simSplit
Zm00001d011856_T001.exon4 8 163068070 163068192 Zm00001d011856a 163067901 163069837 Zm00001d011856 Zm00001d011856a,Zm00001d011856b simSplit
Zm00001d011856_T001.exon4 8 163068070 163068192 Zm00001d011856 163067901 163069837 Zm00001d011856 Zm00001d011856a,Zm00001d011856b simSplit
Zm00001d011856_T001.exon3 8 163069391 163069506 Zm00001d011856a 163067901 163069837 Zm00001d011856 Zm00001d011856a,Zm00001d011856b simSplit
Zm00001d011856_T001.exon3 8 163069391 163069506 Zm00001d011856 163067901 163069837 Zm00001d011856 Zm00001d011856a,Zm00001d011856b simSplit
Zm00001d011856_T001.exon2 8 163069615 163069701 Zm00001d011856a 163067901 163069837 Zm00001d011856 Zm00001d011856a,Zm00001d011856b simSplit
Zm00001d011856_T001.exon2 8 163069615 163069701 Zm00001d011856 163067901 163069837 Zm00001d011856 Zm00001d011856a,Zm00001d011856b simSplit
Zm00001d011856_T001.exon1 8 163069786 163069837 Zm00001d011856b 163067901 163069837 Zm00001d011856 Zm00001d011856a,Zm00001d011856b simSplit
Zm00001d011856_T001.exon1 8 163069786 163069837 Zm00001d011856 163067901 163069837 Zm00001d011856 Zm00001d011856a,Zm00001d011856b simSplit
Zm00001d011857_T001.exon1 8 163123875 163123915 Zm00001d011857a 163123875 163127899 Zm00001d011857 Zm00001d011857a,Zm00001d011857b simSplit
Zm00001d011857_T001.exon1 8 163123875 163123915 Zm00001d011857 163123875 163127899 Zm00001d011857 Zm00001d011857a,Zm00001d011857b simSplit
Zm00001d011857_T001.exon2 8 163124227 163124356 Zm00001d011857a 163123875 163127899 Zm00001d011857 Zm00001d011857a,Zm00001d011857b simSplit
Zm00001d011857_T001.exon2 8 163124227 163124356 Zm00001d011857 163123875 163127899 Zm00001d011857 Zm00001d011857a,Zm00001d011857b simSplit
Zm00001d011857_T001.exon3 8 163124793 163124873 Zm00001d011857a 163123875 163127899 Zm00001d011857 Zm00001d011857a,Zm00001d011857b simSplit
Zm00001d011857_T001.exon3 8 163124793 163124873 Zm00001d011857 163123875 163127899 Zm00001d011857 Zm00001d011857a,Zm00001d011857b simSplit
Zm00001d011857_T001.exon4 8 163125097 163125558 Zm00001d011857a 163123875 163127899 Zm00001d011857 Zm00001d011857a,Zm00001d011857b simSplit
Zm00001d011857_T001.exon4 8 163125097 163125558 Zm00001d011857 163123875 163127899 Zm00001d011857 Zm00001d011857a,Zm00001d011857b simSplit
Zm00001d011857_T001.exon5 8 163125657 163125934 Zm00001d011857a 163123875 163127899 Zm00001d011857 Zm00001d011857a,Zm00001d011857b simSplit
Zm00001d011857_T001.exon5 8 163125657 163125934 Zm00001d011857 163123875 163127899 Zm00001d011857 Zm00001d011857a,Zm00001d011857b simSplit
Zm00001d011857_T001.exon6 8 163126017 163126102 Zm00001d011857a 163123875 163127899 Zm00001d011857 Zm00001d011857a,Zm00001d011857b simSplit
Zm00001d011857_T001.exon6 8 163126017 163126102 Zm00001d011857 163123875 163127899 Zm00001d011857 Zm00001d011857a,Zm00001d011857b simSplit
Zm00001d011857_T001.exon7 8 163126919 163127442 Zm00001d011857b 163123875 163127899 Zm00001d011857 Zm00001d011857a,Zm00001d011857b simSplit
Zm00001d011857_T001.exon7 8 163126919 163127442 Zm00001d011857 163123875 163127899 Zm00001d011857 Zm00001d011857a,Zm00001d011857b simSplit
Zm00001d011857_T001.exon8 8 163127545 163127899 Zm00001d011857b 163123875 163127899 Zm00001d011857 Zm00001d011857a,Zm00001d011857b simSplit
Zm00001d011857_T001.exon8 8 163127545 163127899 Zm00001d011857 163123875 163127899 Zm00001d011857 Zm00001d011857a,Zm00001d011857b simSplit
Zm00001d011872_T003.exon10 8 163438580 163438922 Zm00001d011872a 163438580 163443056 Zm00001d011872 Zm00001d011872a,Zm00001d011872b simSplit
Zm00001d011872_T003.exon10 8 163438580 163438922 Zm00001d011872 163438580 163443056 Zm00001d011872 Zm00001d011872a,Zm00001d011872b simSplit
Zm00001d011872_T002.exon9 8 163439018 163439251 Zm00001d011872a 163438580 163443056 Zm00001d011872 Zm00001d011872a,Zm00001d011872b simSplit
Zm00001d011872_T002.exon9 8 163439018 163439251 Zm00001d011872 163438580 163443056 Zm00001d011872 Zm00001d011872a,Zm00001d011872b simSplit
Zm00001d011872_T002.exon8 8 163439349 163439621 Zm00001d011872a 163438580 163443056 Zm00001d011872 Zm00001d011872a,Zm00001d011872b simSplit
Zm00001d011872_T002.exon8 8 163439349 163439621 Zm00001d011872 163438580 163443056 Zm00001d011872 Zm00001d011872a,Zm00001d011872b simSplit
Zm00001d011872_T002.exon7 8 163439708 163439987 Zm00001d011872a 163438580 163443056 Zm00001d011872 Zm00001d011872a,Zm00001d011872b simSplit
Zm00001d011872_T002.exon7 8 163439708 163439987 Zm00001d011872 163438580 163443056 Zm00001d011872 Zm00001d011872a,Zm00001d011872b simSplit
Zm00001d011872_T002.exon6 8 163440070 163440368 Zm00001d011872a 163438580 163443056 Zm00001d011872 Zm00001d011872a,Zm00001d011872b simSplit
Zm00001d011872_T002.exon6 8 163440070 163440368 Zm00001d011872 163438580 163443056 Zm00001d011872 Zm00001d011872a,Zm00001d011872b simSplit
Zm00001d011872_T002.exon5 8 163440469 163440654 Zm00001d011872a 163438580 163443056 Zm00001d011872 Zm00001d011872a,Zm00001d011872b simSplit
Zm00001d011872_T002.exon5 8 163440469 163440654 Zm00001d011872 163438580 163443056 Zm00001d011872 Zm00001d011872a,Zm00001d011872b simSplit
Zm00001d011872_T001.exon4 8 163441005 163441214 Zm00001d011872a 163438580 163443056 Zm00001d011872 Zm00001d011872a,Zm00001d011872b simSplit
Zm00001d011872_T001.exon4 8 163441005 163441214 Zm00001d011872 163438580 163443056 Zm00001d011872 Zm00001d011872a,Zm00001d011872b simSplit
Zm00001d011872_T002.exon3 8 163441980 163442043 Zm00001d011872a 163438580 163443056 Zm00001d011872 Zm00001d011872a,Zm00001d011872b simSplit
Zm00001d011872_T002.exon3 8 163441980 163442043 Zm00001d011872 163438580 163443056 Zm00001d011872 Zm00001d011872a,Zm00001d011872b simSplit
Zm00001d011872_T002.exon2 8 163442420 163442563 Zm00001d011872b 163438580 163443056 Zm00001d011872 Zm00001d011872a,Zm00001d011872b simSplit
Zm00001d011872_T002.exon2 8 163442420 163442563 Zm00001d011872 163438580 163443056 Zm00001d011872 Zm00001d011872a,Zm00001d011872b simSplit
Zm00001d011872_T002.exon1 8 163442686 163443056 Zm00001d011872b 163438580 163443056 Zm00001d011872 Zm00001d011872a,Zm00001d011872b simSplit
Zm00001d011872_T002.exon1 8 163442686 163443056 Zm00001d011872 163438580 163443056 Zm00001d011872 Zm00001d011872a,Zm00001d011872b simSplit
Zm00001d011891_T001.exon8 8 164106171 164106352 Zm00001d011891a 164106171 164115399 Zm00001d011891 Zm00001d011891a,Zm00001d011891b simSplit
Zm00001d011891_T001.exon8 8 164106171 164106352 Zm00001d011891 164106171 164115399 Zm00001d011891 Zm00001d011891a,Zm00001d011891b simSplit
Zm00001d011891_T001.exon7 8 164106412 164106984 Zm00001d011891a 164106171 164115399 Zm00001d011891 Zm00001d011891a,Zm00001d011891b simSplit
Zm00001d011891_T001.exon7 8 164106412 164106984 Zm00001d011891 164106171 164115399 Zm00001d011891 Zm00001d011891a,Zm00001d011891b simSplit
Zm00001d011891_T003.exon6 8 164107944 164108009 Zm00001d011891a 164106171 164115399 Zm00001d011891 Zm00001d011891a,Zm00001d011891b simSplit
Zm00001d011891_T003.exon6 8 164107944 164108009 Zm00001d011891 164106171 164115399 Zm00001d011891 Zm00001d011891a,Zm00001d011891b simSplit
Zm00001d011891_T003.exon5 8 164108080 164108178 Zm00001d011891a 164106171 164115399 Zm00001d011891 Zm00001d011891a,Zm00001d011891b simSplit
Zm00001d011891_T003.exon5 8 164108080 164108178 Zm00001d011891 164106171 164115399 Zm00001d011891 Zm00001d011891a,Zm00001d011891b simSplit
Zm00001d011891_T003.exon4 8 164108288 164108484 Zm00001d011891a 164106171 164115399 Zm00001d011891 Zm00001d011891a,Zm00001d011891b simSplit
Zm00001d011891_T003.exon4 8 164108288 164108484 Zm00001d011891 164106171 164115399 Zm00001d011891 Zm00001d011891a,Zm00001d011891b simSplit
Zm00001d011891_T003.exon3 8 164112756 164112803 Zm00001d011891a 164106171 164115399 Zm00001d011891 Zm00001d011891a,Zm00001d011891b simSplit
Zm00001d011891_T003.exon3 8 164112756 164112803 Zm00001d011891 164106171 164115399 Zm00001d011891 Zm00001d011891a,Zm00001d011891b simSplit
Zm00001d011891_T003.exon2 8 164114900 164115017 Zm00001d011891a 164106171 164115399 Zm00001d011891 Zm00001d011891a,Zm00001d011891b simSplit
Zm00001d011891_T003.exon2 8 164114900 164115017 Zm00001d011891 164106171 164115399 Zm00001d011891 Zm00001d011891a,Zm00001d011891b simSplit
Zm00001d011891_T003.exon1 8 164115103 164115399 Zm00001d011891b 164106171 164115399 Zm00001d011891 Zm00001d011891a,Zm00001d011891b simSplit
Zm00001d011891_T003.exon1 8 164115103 164115399 Zm00001d011891 164106171 164115399 Zm00001d011891 Zm00001d011891a,Zm00001d011891b simSplit
Zm00001d011892_T001.exon2 8 164116777 164116855 Zm00001d011892a 164115327 164117277 Zm00001d011892 Zm00001d011892a,Zm00001d011892b simSplit
Zm00001d011892_T001.exon3 8 164116938 164117093 Zm00001d011892a 164115327 164117277 Zm00001d011892 Zm00001d011892a,Zm00001d011892b simSplit
Zm00001d011913_T009.exon8 8 164362935 164364743 Zm00001d011913a 164362935 164368302 Zm00001d011913 Zm00001d011913a,Zm00001d011913b simSplit
Zm00001d011913_T009.exon8 8 164362935 164364743 Zm00001d011913 164362935 164368302 Zm00001d011913 Zm00001d011913a,Zm00001d011913b simSplit
Zm00001d011913_T009.exon7 8 164364812 164365123 Zm00001d011913a 164362935 164368302 Zm00001d011913 Zm00001d011913a,Zm00001d011913b simSplit
Zm00001d011913_T009.exon7 8 164364812 164365123 Zm00001d011913 164362935 164368302 Zm00001d011913 Zm00001d011913a,Zm00001d011913b simSplit
Zm00001d011913_T008.exon2 8 164365199 164366022 Zm00001d011913a 164362935 164368302 Zm00001d011913 Zm00001d011913a,Zm00001d011913b simSplit
Zm00001d011913_T008.exon2 8 164365199 164366022 Zm00001d011913 164362935 164368302 Zm00001d011913 Zm00001d011913a,Zm00001d011913b simSplit
Zm00001d011913_T009.exon5 8 164366142 164366402 Zm00001d011913a 164362935 164368302 Zm00001d011913 Zm00001d011913a,Zm00001d011913b simSplit
Zm00001d011913_T009.exon5 8 164366142 164366402 Zm00001d011913 164362935 164368302 Zm00001d011913 Zm00001d011913a,Zm00001d011913b simSplit
Zm00001d011913_T009.exon4 8 164366709 164366759 Zm00001d011913a 164362935 164368302 Zm00001d011913 Zm00001d011913a,Zm00001d011913b simSplit
Zm00001d011913_T009.exon4 8 164366709 164366759 Zm00001d011913 164362935 164368302 Zm00001d011913 Zm00001d011913a,Zm00001d011913b simSplit
Zm00001d011913_T009.exon3 8 164366880 164367128 Zm00001d011913a 164362935 164368302 Zm00001d011913 Zm00001d011913a,Zm00001d011913b simSplit
Zm00001d011913_T009.exon3 8 164366880 164367128 Zm00001d011913 164362935 164368302 Zm00001d011913 Zm00001d011913a,Zm00001d011913b simSplit
Zm00001d011913_T009.exon2 8 164367384 164367621 Zm00001d011913a 164362935 164368302 Zm00001d011913 Zm00001d011913a,Zm00001d011913b simSplit
Zm00001d011913_T009.exon2 8 164367384 164367621 Zm00001d011913 164362935 164368302 Zm00001d011913 Zm00001d011913a,Zm00001d011913b simSplit
Zm00001d011913_T009.exon1 8 164368195 164368302 Zm00001d011913b 164362935 164368302 Zm00001d011913 Zm00001d011913a,Zm00001d011913b simSplit
Zm00001d011913_T009.exon1 8 164368195 164368302 Zm00001d011913 164362935 164368302 Zm00001d011913 Zm00001d011913a,Zm00001d011913b simSplit
Zm00001d011950_T001.exon5 8 164972442 164972510 Zm00001d011950a 164972442 164978555 Zm00001d011950 Zm00001d011950a,Zm00001d011950b simSplit
Zm00001d011950_T001.exon5 8 164972442 164972510 Zm00001d011950 164972442 164978555 Zm00001d011950 Zm00001d011950a,Zm00001d011950b simSplit
Zm00001d011950_T001.exon4 8 164972610 164972672 Zm00001d011950a 164972442 164978555 Zm00001d011950 Zm00001d011950a,Zm00001d011950b simSplit
Zm00001d011950_T001.exon4 8 164972610 164972672 Zm00001d011950 164972442 164978555 Zm00001d011950 Zm00001d011950a,Zm00001d011950b simSplit
Zm00001d011950_T001.exon3 8 164972924 164972983 Zm00001d011950b 164972442 164978555 Zm00001d011950 Zm00001d011950a,Zm00001d011950b simSplit
Zm00001d011950_T001.exon3 8 164972924 164972983 Zm00001d011950 164972442 164978555 Zm00001d011950 Zm00001d011950a,Zm00001d011950b simSplit
Zm00001d011950_T001.exon2 8 164973097 164973199 Zm00001d011950b 164972442 164978555 Zm00001d011950 Zm00001d011950a,Zm00001d011950b simSplit
Zm00001d011950_T001.exon2 8 164973097 164973199 Zm00001d011950 164972442 164978555 Zm00001d011950 Zm00001d011950a,Zm00001d011950b simSplit
Zm00001d011950_T001.exon1 8 164978314 164978555 Zm00001d011950b 164972442 164978555 Zm00001d011950 Zm00001d011950a,Zm00001d011950b simSplit
Zm00001d011950_T001.exon1 8 164978314 164978555 Zm00001d011950 164972442 164978555 Zm00001d011950 Zm00001d011950a,Zm00001d011950b simSplit
Zm00001d011956_T009.exon13 8 165140458 165140776 Zm00001d011956a 165140458 165154158 Zm00001d011956 Zm00001d011956a,Zm00001d011956b simSplit
Zm00001d011956_T009.exon13 8 165140458 165140776 Zm00001d011956 165140458 165154158 Zm00001d011956 Zm00001d011956a,Zm00001d011956b simSplit
Zm00001d011956_T005.exon12 8 165140858 165141088 Zm00001d011956a 165140458 165154158 Zm00001d011956 Zm00001d011956a,Zm00001d011956b simSplit
Zm00001d011956_T005.exon12 8 165140858 165141088 Zm00001d011956 165140458 165154158 Zm00001d011956 Zm00001d011956a,Zm00001d011956b simSplit
Zm00001d011956_T005.exon11 8 165141247 165141426 Zm00001d011956a 165140458 165154158 Zm00001d011956 Zm00001d011956a,Zm00001d011956b simSplit
Zm00001d011956_T005.exon11 8 165141247 165141426 Zm00001d011956 165140458 165154158 Zm00001d011956 Zm00001d011956a,Zm00001d011956b simSplit
Zm00001d011956_T010.exon13 8 165142250 165142355 Zm00001d011956a 165140458 165154158 Zm00001d011956 Zm00001d011956a,Zm00001d011956b simSplit
Zm00001d011956_T010.exon13 8 165142250 165142355 Zm00001d011956 165140458 165154158 Zm00001d011956 Zm00001d011956a,Zm00001d011956b simSplit
Zm00001d011956_T005.exon9 8 165142442 165142604 Zm00001d011956b 165140458 165154158 Zm00001d011956 Zm00001d011956a,Zm00001d011956b simSplit
Zm00001d011956_T005.exon9 8 165142442 165142604 Zm00001d011956 165140458 165154158 Zm00001d011956 Zm00001d011956a,Zm00001d011956b simSplit
Zm00001d011956_T010.exon11 8 165143000 165143088 Zm00001d011956b 165140458 165154158 Zm00001d011956 Zm00001d011956a,Zm00001d011956b simSplit
Zm00001d011956_T010.exon11 8 165143000 165143088 Zm00001d011956 165140458 165154158 Zm00001d011956 Zm00001d011956a,Zm00001d011956b simSplit
Zm00001d011956_T010.exon10 8 165143773 165143822 Zm00001d011956b 165140458 165154158 Zm00001d011956 Zm00001d011956a,Zm00001d011956b simSplit
Zm00001d011956_T010.exon10 8 165143773 165143822 Zm00001d011956 165140458 165154158 Zm00001d011956 Zm00001d011956a,Zm00001d011956b simSplit
Zm00001d011956_T005.exon7 8 165144882 165144980 Zm00001d011956b 165140458 165154158 Zm00001d011956 Zm00001d011956a,Zm00001d011956b simSplit
Zm00001d011956_T005.exon7 8 165144882 165144980 Zm00001d011956 165140458 165154158 Zm00001d011956 Zm00001d011956a,Zm00001d011956b simSplit
Zm00001d011956_T005.exon6 8 165145129 165145227 Zm00001d011956b 165140458 165154158 Zm00001d011956 Zm00001d011956a,Zm00001d011956b simSplit
Zm00001d011956_T005.exon6 8 165145129 165145227 Zm00001d011956 165140458 165154158 Zm00001d011956 Zm00001d011956a,Zm00001d011956b simSplit
Zm00001d011956_T009.exon4 8 165147959 165151159 Zm00001d011956b 165140458 165154158 Zm00001d011956 Zm00001d011956a,Zm00001d011956b simSplit
Zm00001d011956_T009.exon4 8 165147959 165151159 Zm00001d011956 165140458 165154158 Zm00001d011956 Zm00001d011956a,Zm00001d011956b simSplit
Zm00001d011956_T009.exon3 8 165153715 165153769 Zm00001d011956b 165140458 165154158 Zm00001d011956 Zm00001d011956a,Zm00001d011956b simSplit
Zm00001d011956_T009.exon3 8 165153715 165153769 Zm00001d011956 165140458 165154158 Zm00001d011956 Zm00001d011956a,Zm00001d011956b simSplit
Zm00001d011956_T009.exon2 8 165153872 165153952 Zm00001d011956b 165140458 165154158 Zm00001d011956 Zm00001d011956a,Zm00001d011956b simSplit
Zm00001d011956_T009.exon2 8 165153872 165153952 Zm00001d011956 165140458 165154158 Zm00001d011956 Zm00001d011956a,Zm00001d011956b simSplit
Zm00001d011956_T009.exon1 8 165154105 165154158 Zm00001d011956b 165140458 165154158 Zm00001d011956 Zm00001d011956a,Zm00001d011956b simSplit
Zm00001d011956_T009.exon1 8 165154105 165154158 Zm00001d011956 165140458 165154158 Zm00001d011956 Zm00001d011956a,Zm00001d011956b simSplit
Zm00001d011983_T009.exon1 8 165872917 165873231 Zm00001d011983a 165872917 165879622 Zm00001d011983 Zm00001d011983a,Zm00001d011983b simSplit
Zm00001d011983_T009.exon1 8 165872917 165873231 Zm00001d011983 165872917 165879622 Zm00001d011983 Zm00001d011983a,Zm00001d011983b simSplit
Zm00001d011983_T025.exon3 8 165873360 165873428 Zm00001d011983b 165872917 165879622 Zm00001d011983 Zm00001d011983a,Zm00001d011983b simSplit
Zm00001d011983_T025.exon3 8 165873360 165873428 Zm00001d011983 165872917 165879622 Zm00001d011983 Zm00001d011983a,Zm00001d011983b simSplit
Zm00001d011983_T044.exon2 8 165873733 165873803 Zm00001d011983b 165872917 165879622 Zm00001d011983 Zm00001d011983a,Zm00001d011983b simSplit
Zm00001d011983_T044.exon2 8 165873733 165873803 Zm00001d011983 165872917 165879622 Zm00001d011983 Zm00001d011983a,Zm00001d011983b simSplit
Zm00001d011983_T009.exon4 8 165873907 165874767 Zm00001d011983b 165872917 165879622 Zm00001d011983 Zm00001d011983a,Zm00001d011983b simSplit
Zm00001d011983_T009.exon4 8 165873907 165874767 Zm00001d011983 165872917 165879622 Zm00001d011983 Zm00001d011983a,Zm00001d011983b simSplit
Zm00001d011983_T056.exon2 8 165874855 165874945 Zm00001d011983b 165872917 165879622 Zm00001d011983 Zm00001d011983a,Zm00001d011983b simSplit
Zm00001d011983_T056.exon2 8 165874855 165874945 Zm00001d011983 165872917 165879622 Zm00001d011983 Zm00001d011983a,Zm00001d011983b simSplit
Zm00001d011983_T009.exon6 8 165875066 165879622 Zm00001d011983b 165872917 165879622 Zm00001d011983 Zm00001d011983a,Zm00001d011983b simSplit
Zm00001d011983_T009.exon6 8 165875066 165879622 Zm00001d011983 165872917 165879622 Zm00001d011983 Zm00001d011983a,Zm00001d011983b simSplit
Zm00001d011996_T002.exon1 8 166094599 166094640 Zm00001d011996b 166092023 166094834 Zm00001d011996 Zm00001d011996a,Zm00001d011996b simSplit
Zm00001d012003_T001.exon8 8 166201354 166201466 Zm00001d012003a 166200531 166205536 Zm00001d012003 Zm00001d012003a,Zm00001d012003b simSplit
Zm00001d012003_T001.exon7 8 166201651 166201726 Zm00001d012003a 166200531 166205536 Zm00001d012003 Zm00001d012003a,Zm00001d012003b simSplit
Zm00001d012003_T001.exon6 8 166201810 166201944 Zm00001d012003a 166200531 166205536 Zm00001d012003 Zm00001d012003a,Zm00001d012003b simSplit
Zm00001d012035_T001.exon5 8 166903610 166904569 Zm00001d012035a 166903610 166906333 Zm00001d012035 Zm00001d012035a,Zm00001d012035b simSplit
Zm00001d012035_T001.exon5 8 166903610 166904569 Zm00001d012035 166903610 166906333 Zm00001d012035 Zm00001d012035a,Zm00001d012035b simSplit
Zm00001d012035_T001.exon4 8 166904752 166904943 Zm00001d012035b 166903610 166906333 Zm00001d012035 Zm00001d012035a,Zm00001d012035b simSplit
Zm00001d012035_T001.exon4 8 166904752 166904943 Zm00001d012035 166903610 166906333 Zm00001d012035 Zm00001d012035a,Zm00001d012035b simSplit
Zm00001d012035_T001.exon3 8 166905036 166905155 Zm00001d012035b 166903610 166906333 Zm00001d012035 Zm00001d012035a,Zm00001d012035b simSplit
Zm00001d012035_T001.exon3 8 166905036 166905155 Zm00001d012035 166903610 166906333 Zm00001d012035 Zm00001d012035a,Zm00001d012035b simSplit
Zm00001d012035_T001.exon2 8 166905258 166905380 Zm00001d012035b 166903610 166906333 Zm00001d012035 Zm00001d012035a,Zm00001d012035b simSplit
Zm00001d012035_T001.exon2 8 166905258 166905380 Zm00001d012035 166903610 166906333 Zm00001d012035 Zm00001d012035a,Zm00001d012035b simSplit
Zm00001d012035_T001.exon1 8 166906331 166906333 Zm00001d012035b 166903610 166906333 Zm00001d012035 Zm00001d012035a,Zm00001d012035b simSplit
Zm00001d012035_T001.exon1 8 166906331 166906333 Zm00001d012035 166903610 166906333 Zm00001d012035 Zm00001d012035a,Zm00001d012035b simSplit
Zm00001d012048_T001.exon4 8 167205232 167205366 Zm00001d012048a 167205232 167221108 Zm00001d012048 Zm00001d012048a,Zm00001d012048b simSplit
Zm00001d012048_T001.exon4 8 167205232 167205366 Zm00001d012048 167205232 167221108 Zm00001d012048 Zm00001d012048a,Zm00001d012048b simSplit
Zm00001d012048_T001.exon3 8 167206268 167206886 Zm00001d012048b 167205232 167221108 Zm00001d012048 Zm00001d012048a,Zm00001d012048b simSplit
Zm00001d012048_T001.exon3 8 167206268 167206886 Zm00001d012048 167205232 167221108 Zm00001d012048 Zm00001d012048a,Zm00001d012048b simSplit
Zm00001d012048_T001.exon2 8 167207278 167208136 Zm00001d012048b 167205232 167221108 Zm00001d012048 Zm00001d012048a,Zm00001d012048b simSplit
Zm00001d012048_T001.exon2 8 167207278 167208136 Zm00001d012048 167205232 167221108 Zm00001d012048 Zm00001d012048a,Zm00001d012048b simSplit
Zm00001d012048_T001.exon1 8 167220067 167221108 Zm00001d012048b 167205232 167221108 Zm00001d012048 Zm00001d012048a,Zm00001d012048b simSplit
Zm00001d012048_T001.exon1 8 167220067 167221108 Zm00001d012048 167205232 167221108 Zm00001d012048 Zm00001d012048a,Zm00001d012048b simSplit
Zm00001d012054_T001.exon13 8 167346497 167346804 Zm00001d012054a 167346497 167358198 Zm00001d012054 Zm00001d012054a,Zm00001d012054b simSplit
Zm00001d012054_T001.exon13 8 167346497 167346804 Zm00001d012054 167346497 167358198 Zm00001d012054 Zm00001d012054a,Zm00001d012054b simSplit
Zm00001d012054_T001.exon12 8 167346825 167346877 Zm00001d012054b 167346497 167358198 Zm00001d012054 Zm00001d012054a,Zm00001d012054b simSplit
Zm00001d012054_T001.exon12 8 167346825 167346877 Zm00001d012054 167346497 167358198 Zm00001d012054 Zm00001d012054a,Zm00001d012054b simSplit
Zm00001d012054_T001.exon11 8 167348093 167348197 Zm00001d012054b 167346497 167358198 Zm00001d012054 Zm00001d012054a,Zm00001d012054b simSplit
Zm00001d012054_T001.exon11 8 167348093 167348197 Zm00001d012054 167346497 167358198 Zm00001d012054 Zm00001d012054a,Zm00001d012054b simSplit
Zm00001d012054_T001.exon10 8 167348290 167348444 Zm00001d012054b 167346497 167358198 Zm00001d012054 Zm00001d012054a,Zm00001d012054b simSplit
Zm00001d012054_T001.exon10 8 167348290 167348444 Zm00001d012054 167346497 167358198 Zm00001d012054 Zm00001d012054a,Zm00001d012054b simSplit
Zm00001d012054_T001.exon9 8 167348552 167348646 Zm00001d012054b 167346497 167358198 Zm00001d012054 Zm00001d012054a,Zm00001d012054b simSplit
Zm00001d012054_T001.exon9 8 167348552 167348646 Zm00001d012054 167346497 167358198 Zm00001d012054 Zm00001d012054a,Zm00001d012054b simSplit
Zm00001d012054_T001.exon8 8 167349376 167349685 Zm00001d012054b 167346497 167358198 Zm00001d012054 Zm00001d012054a,Zm00001d012054b simSplit
Zm00001d012054_T001.exon8 8 167349376 167349685 Zm00001d012054 167346497 167358198 Zm00001d012054 Zm00001d012054a,Zm00001d012054b simSplit
Zm00001d012054_T001.exon7 8 167351700 167351854 Zm00001d012054b 167346497 167358198 Zm00001d012054 Zm00001d012054a,Zm00001d012054b simSplit
Zm00001d012054_T001.exon7 8 167351700 167351854 Zm00001d012054 167346497 167358198 Zm00001d012054 Zm00001d012054a,Zm00001d012054b simSplit
Zm00001d012054_T001.exon6 8 167351940 167352066 Zm00001d012054b 167346497 167358198 Zm00001d012054 Zm00001d012054a,Zm00001d012054b simSplit
Zm00001d012054_T001.exon6 8 167351940 167352066 Zm00001d012054 167346497 167358198 Zm00001d012054 Zm00001d012054a,Zm00001d012054b simSplit
Zm00001d012054_T001.exon5 8 167352164 167352245 Zm00001d012054b 167346497 167358198 Zm00001d012054 Zm00001d012054a,Zm00001d012054b simSplit
Zm00001d012054_T001.exon5 8 167352164 167352245 Zm00001d012054 167346497 167358198 Zm00001d012054 Zm00001d012054a,Zm00001d012054b simSplit
Zm00001d012054_T001.exon4 8 167352318 167352454 Zm00001d012054b 167346497 167358198 Zm00001d012054 Zm00001d012054a,Zm00001d012054b simSplit
Zm00001d012054_T001.exon4 8 167352318 167352454 Zm00001d012054 167346497 167358198 Zm00001d012054 Zm00001d012054a,Zm00001d012054b simSplit
Zm00001d012054_T001.exon3 8 167353096 167353179 Zm00001d012054b 167346497 167358198 Zm00001d012054 Zm00001d012054a,Zm00001d012054b simSplit
Zm00001d012054_T001.exon3 8 167353096 167353179 Zm00001d012054 167346497 167358198 Zm00001d012054 Zm00001d012054a,Zm00001d012054b simSplit
Zm00001d012054_T001.exon2 8 167353702 167353774 Zm00001d012054b 167346497 167358198 Zm00001d012054 Zm00001d012054a,Zm00001d012054b simSplit
Zm00001d012054_T001.exon2 8 167353702 167353774 Zm00001d012054 167346497 167358198 Zm00001d012054 Zm00001d012054a,Zm00001d012054b simSplit
Zm00001d012054_T001.exon1 8 167357259 167358198 Zm00001d012054b 167346497 167358198 Zm00001d012054 Zm00001d012054a,Zm00001d012054b simSplit
Zm00001d012054_T001.exon1 8 167357259 167358198 Zm00001d012054 167346497 167358198 Zm00001d012054 Zm00001d012054a,Zm00001d012054b simSplit
Zm00001d012098_T002.exon4 8 168223761 168224743 Zm00001d012098a 168223761 168226133 Zm00001d012098 Zm00001d012098a,Zm00001d012098b simSplit
Zm00001d012098_T002.exon4 8 168223761 168224743 Zm00001d012098 168223761 168226133 Zm00001d012098 Zm00001d012098a,Zm00001d012098b simSplit
Zm00001d012098_T002.exon3 8 168225376 168225442 Zm00001d012098a 168223761 168226133 Zm00001d012098 Zm00001d012098a,Zm00001d012098b simSplit
Zm00001d012098_T002.exon3 8 168225376 168225442 Zm00001d012098 168223761 168226133 Zm00001d012098 Zm00001d012098a,Zm00001d012098b simSplit
Zm00001d012098_T002.exon2 8 168225507 168225564 Zm00001d012098b 168223761 168226133 Zm00001d012098 Zm00001d012098a,Zm00001d012098b simSplit
Zm00001d012098_T002.exon2 8 168225507 168225564 Zm00001d012098 168223761 168226133 Zm00001d012098 Zm00001d012098a,Zm00001d012098b simSplit
Zm00001d012098_T001.exon1 8 168225742 168226133 Zm00001d012098b 168223761 168226133 Zm00001d012098 Zm00001d012098a,Zm00001d012098b simSplit
Zm00001d012098_T001.exon1 8 168225742 168226133 Zm00001d012098 168223761 168226133 Zm00001d012098 Zm00001d012098a,Zm00001d012098b simSplit
Zm00001d012101_T002.exon7 8 168280437 168280564 Zm00001d012101b 168277736 168281863 Zm00001d012101 Zm00001d012101a,Zm00001d012101b simSplit
Zm00001d012101_T002.exon8 8 168280660 168280861 Zm00001d012101b 168277736 168281863 Zm00001d012101 Zm00001d012101a,Zm00001d012101b simSplit
Zm00001d012108_T006.exon6 8 168368034 168368963 Zm00001d012108a 168365065 168370571 Zm00001d012108 Zm00001d012108a,Zm00001d012108b simSplit
Zm00001d012108_T006.exon5 8 168369042 168369639 Zm00001d012108a 168365065 168370571 Zm00001d012108 Zm00001d012108a,Zm00001d012108b simSplit
Zm00001d012114_T001.exon1 8 168405672 168406075 Zm00001d012114a 168405672 168411378 Zm00001d012114 Zm00001d012114a,Zm00001d012114b simSplit
Zm00001d012114_T001.exon1 8 168405672 168406075 Zm00001d012114 168405672 168411378 Zm00001d012114 Zm00001d012114a,Zm00001d012114b simSplit
Zm00001d012114_T001.exon2 8 168406363 168406469 Zm00001d012114a 168405672 168411378 Zm00001d012114 Zm00001d012114a,Zm00001d012114b simSplit
Zm00001d012114_T001.exon2 8 168406363 168406469 Zm00001d012114 168405672 168411378 Zm00001d012114 Zm00001d012114a,Zm00001d012114b simSplit
Zm00001d012114_T001.exon3 8 168406567 168406638 Zm00001d012114a 168405672 168411378 Zm00001d012114 Zm00001d012114a,Zm00001d012114b simSplit
Zm00001d012114_T001.exon3 8 168406567 168406638 Zm00001d012114 168405672 168411378 Zm00001d012114 Zm00001d012114a,Zm00001d012114b simSplit
Zm00001d012114_T001.exon4 8 168406719 168407669 Zm00001d012114b 168405672 168411378 Zm00001d012114 Zm00001d012114a,Zm00001d012114b simSplit
Zm00001d012114_T001.exon4 8 168406719 168407669 Zm00001d012114 168405672 168411378 Zm00001d012114 Zm00001d012114a,Zm00001d012114b simSplit
Zm00001d012114_T001.exon5 8 168407757 168411091 Zm00001d012114b 168405672 168411378 Zm00001d012114 Zm00001d012114a,Zm00001d012114b simSplit
Zm00001d012114_T001.exon5 8 168407757 168411091 Zm00001d012114 168405672 168411378 Zm00001d012114 Zm00001d012114a,Zm00001d012114b simSplit
Zm00001d012114_T001.exon6 8 168411346 168411378 Zm00001d012114b 168405672 168411378 Zm00001d012114 Zm00001d012114a,Zm00001d012114b simSplit
Zm00001d012114_T001.exon6 8 168411346 168411378 Zm00001d012114 168405672 168411378 Zm00001d012114 Zm00001d012114a,Zm00001d012114b simSplit
Zm00001d012121_T001.exon1 8 168477740 168478091 Zm00001d012121a 168477740 168480878 Zm00001d012121 Zm00001d012121a,Zm00001d012121b simSplit
Zm00001d012121_T001.exon1 8 168477740 168478091 Zm00001d012121 168477740 168480878 Zm00001d012121 Zm00001d012121a,Zm00001d012121b simSplit
Zm00001d012121_T002.exon2 8 168479046 168479225 Zm00001d012121b 168477740 168480878 Zm00001d012121 Zm00001d012121a,Zm00001d012121b simSplit
Zm00001d012121_T002.exon2 8 168479046 168479225 Zm00001d012121 168477740 168480878 Zm00001d012121 Zm00001d012121a,Zm00001d012121b simSplit
Zm00001d012121_T001.exon3 8 168479912 168479993 Zm00001d012121b 168477740 168480878 Zm00001d012121 Zm00001d012121a,Zm00001d012121b simSplit
Zm00001d012121_T001.exon3 8 168479912 168479993 Zm00001d012121 168477740 168480878 Zm00001d012121 Zm00001d012121a,Zm00001d012121b simSplit
Zm00001d012121_T002.exon4 8 168480115 168480228 Zm00001d012121b 168477740 168480878 Zm00001d012121 Zm00001d012121a,Zm00001d012121b simSplit
Zm00001d012121_T002.exon4 8 168480115 168480228 Zm00001d012121 168477740 168480878 Zm00001d012121 Zm00001d012121a,Zm00001d012121b simSplit
Zm00001d012121_T001.exon5 8 168480359 168480878 Zm00001d012121b 168477740 168480878 Zm00001d012121 Zm00001d012121a,Zm00001d012121b simSplit
Zm00001d012121_T001.exon5 8 168480359 168480878 Zm00001d012121 168477740 168480878 Zm00001d012121 Zm00001d012121a,Zm00001d012121b simSplit
Zm00001d012124_T001.exon1 8 168487218 168487470 Zm00001d012124a 168487218 168497229 Zm00001d012124 Zm00001d012124a,Zm00001d012124b simSplit
Zm00001d012124_T001.exon1 8 168487218 168487470 Zm00001d012124 168487218 168497229 Zm00001d012124 Zm00001d012124a,Zm00001d012124b simSplit
Zm00001d012124_T001.exon2 8 168487496 168487525 Zm00001d012124a 168487218 168497229 Zm00001d012124 Zm00001d012124a,Zm00001d012124b simSplit
Zm00001d012124_T001.exon2 8 168487496 168487525 Zm00001d012124 168487218 168497229 Zm00001d012124 Zm00001d012124a,Zm00001d012124b simSplit
Zm00001d012124_T002.exon2 8 168494833 168494869 Zm00001d012124a 168487218 168497229 Zm00001d012124 Zm00001d012124a,Zm00001d012124b simSplit
Zm00001d012124_T002.exon2 8 168494833 168494869 Zm00001d012124 168487218 168497229 Zm00001d012124 Zm00001d012124a,Zm00001d012124b simSplit
Zm00001d012124_T002.exon3 8 168495623 168495695 Zm00001d012124a 168487218 168497229 Zm00001d012124 Zm00001d012124a,Zm00001d012124b simSplit
Zm00001d012124_T002.exon3 8 168495623 168495695 Zm00001d012124 168487218 168497229 Zm00001d012124 Zm00001d012124a,Zm00001d012124b simSplit
Zm00001d012124_T002.exon4 8 168495774 168495872 Zm00001d012124a 168487218 168497229 Zm00001d012124 Zm00001d012124a,Zm00001d012124b simSplit
Zm00001d012124_T002.exon4 8 168495774 168495872 Zm00001d012124 168487218 168497229 Zm00001d012124 Zm00001d012124a,Zm00001d012124b simSplit
Zm00001d012124_T002.exon5 8 168495950 168496027 Zm00001d012124a 168487218 168497229 Zm00001d012124 Zm00001d012124a,Zm00001d012124b simSplit
Zm00001d012124_T002.exon5 8 168495950 168496027 Zm00001d012124 168487218 168497229 Zm00001d012124 Zm00001d012124a,Zm00001d012124b simSplit
Zm00001d012124_T002.exon6 8 168496211 168497229 Zm00001d012124b 168487218 168497229 Zm00001d012124 Zm00001d012124a,Zm00001d012124b simSplit
Zm00001d012124_T002.exon6 8 168496211 168497229 Zm00001d012124 168487218 168497229 Zm00001d012124 Zm00001d012124a,Zm00001d012124b simSplit
Zm00001d012153_T004.exon14 8 169011442 169012459 Zm00001d012153a 169011442 169020654 Zm00001d012153 Zm00001d012153a,Zm00001d012153b simSplit
Zm00001d012153_T004.exon14 8 169011442 169012459 Zm00001d012153 169011442 169020654 Zm00001d012153 Zm00001d012153a,Zm00001d012153b simSplit
Zm00001d012153_T004.exon13 8 169012540 169012585 Zm00001d012153a 169011442 169020654 Zm00001d012153 Zm00001d012153a,Zm00001d012153b simSplit
Zm00001d012153_T004.exon13 8 169012540 169012585 Zm00001d012153 169011442 169020654 Zm00001d012153 Zm00001d012153a,Zm00001d012153b simSplit
Zm00001d012153_T004.exon12 8 169013231 169013301 Zm00001d012153a 169011442 169020654 Zm00001d012153 Zm00001d012153a,Zm00001d012153b simSplit
Zm00001d012153_T004.exon12 8 169013231 169013301 Zm00001d012153 169011442 169020654 Zm00001d012153 Zm00001d012153a,Zm00001d012153b simSplit
Zm00001d012153_T004.exon11 8 169013386 169013519 Zm00001d012153a 169011442 169020654 Zm00001d012153 Zm00001d012153a,Zm00001d012153b simSplit
Zm00001d012153_T004.exon11 8 169013386 169013519 Zm00001d012153 169011442 169020654 Zm00001d012153 Zm00001d012153a,Zm00001d012153b simSplit
Zm00001d012153_T004.exon10 8 169013959 169014066 Zm00001d012153a 169011442 169020654 Zm00001d012153 Zm00001d012153a,Zm00001d012153b simSplit
Zm00001d012153_T004.exon10 8 169013959 169014066 Zm00001d012153 169011442 169020654 Zm00001d012153 Zm00001d012153a,Zm00001d012153b simSplit
Zm00001d012153_T004.exon9 8 169014527 169014596 Zm00001d012153a 169011442 169020654 Zm00001d012153 Zm00001d012153a,Zm00001d012153b simSplit
Zm00001d012153_T004.exon9 8 169014527 169014596 Zm00001d012153 169011442 169020654 Zm00001d012153 Zm00001d012153a,Zm00001d012153b simSplit
Zm00001d012153_T004.exon8 8 169014699 169014776 Zm00001d012153a 169011442 169020654 Zm00001d012153 Zm00001d012153a,Zm00001d012153b simSplit
Zm00001d012153_T004.exon8 8 169014699 169014776 Zm00001d012153 169011442 169020654 Zm00001d012153 Zm00001d012153a,Zm00001d012153b simSplit
Zm00001d012153_T004.exon7 8 169017320 169017442 Zm00001d012153b 169011442 169020654 Zm00001d012153 Zm00001d012153a,Zm00001d012153b simSplit
Zm00001d012153_T004.exon7 8 169017320 169017442 Zm00001d012153 169011442 169020654 Zm00001d012153 Zm00001d012153a,Zm00001d012153b simSplit
Zm00001d012153_T002.exon7 8 169017647 169017706 Zm00001d012153b 169011442 169020654 Zm00001d012153 Zm00001d012153a,Zm00001d012153b simSplit
Zm00001d012153_T002.exon7 8 169017647 169017706 Zm00001d012153 169011442 169020654 Zm00001d012153 Zm00001d012153a,Zm00001d012153b simSplit
Zm00001d012153_T004.exon6 8 169018017 169018061 Zm00001d012153b 169011442 169020654 Zm00001d012153 Zm00001d012153a,Zm00001d012153b simSplit
Zm00001d012153_T004.exon6 8 169018017 169018061 Zm00001d012153 169011442 169020654 Zm00001d012153 Zm00001d012153a,Zm00001d012153b simSplit
Zm00001d012153_T004.exon5 8 169018219 169018296 Zm00001d012153b 169011442 169020654 Zm00001d012153 Zm00001d012153a,Zm00001d012153b simSplit
Zm00001d012153_T004.exon5 8 169018219 169018296 Zm00001d012153 169011442 169020654 Zm00001d012153 Zm00001d012153a,Zm00001d012153b simSplit
Zm00001d012153_T004.exon4 8 169018648 169018704 Zm00001d012153b 169011442 169020654 Zm00001d012153 Zm00001d012153a,Zm00001d012153b simSplit
Zm00001d012153_T004.exon4 8 169018648 169018704 Zm00001d012153 169011442 169020654 Zm00001d012153 Zm00001d012153a,Zm00001d012153b simSplit
Zm00001d012153_T004.exon3 8 169018854 169018970 Zm00001d012153b 169011442 169020654 Zm00001d012153 Zm00001d012153a,Zm00001d012153b simSplit
Zm00001d012153_T004.exon3 8 169018854 169018970 Zm00001d012153 169011442 169020654 Zm00001d012153 Zm00001d012153a,Zm00001d012153b simSplit
Zm00001d012153_T004.exon2 8 169020194 169020404 Zm00001d012153b 169011442 169020654 Zm00001d012153 Zm00001d012153a,Zm00001d012153b simSplit
Zm00001d012153_T004.exon2 8 169020194 169020404 Zm00001d012153 169011442 169020654 Zm00001d012153 Zm00001d012153a,Zm00001d012153b simSplit
Zm00001d012153_T003.exon1 8 169020485 169020654 Zm00001d012153b 169011442 169020654 Zm00001d012153 Zm00001d012153a,Zm00001d012153b simSplit
Zm00001d012153_T003.exon1 8 169020485 169020654 Zm00001d012153 169011442 169020654 Zm00001d012153 Zm00001d012153a,Zm00001d012153b simSplit
Zm00001d012176_T001.exon1 8 169557355 169557449 Zm00001d012176a 169557355 169562468 Zm00001d012176 Zm00001d012176a,Zm00001d012176b simSplit
Zm00001d012176_T001.exon1 8 169557355 169557449 Zm00001d012176 169557355 169562468 Zm00001d012176 Zm00001d012176a,Zm00001d012176b simSplit
Zm00001d012176_T001.exon2 8 169557583 169557920 Zm00001d012176a 169557355 169562468 Zm00001d012176 Zm00001d012176a,Zm00001d012176b simSplit
Zm00001d012176_T001.exon2 8 169557583 169557920 Zm00001d012176 169557355 169562468 Zm00001d012176 Zm00001d012176a,Zm00001d012176b simSplit
Zm00001d012176_T001.exon3 8 169558067 169558141 Zm00001d012176a 169557355 169562468 Zm00001d012176 Zm00001d012176a,Zm00001d012176b simSplit
Zm00001d012176_T001.exon3 8 169558067 169558141 Zm00001d012176 169557355 169562468 Zm00001d012176 Zm00001d012176a,Zm00001d012176b simSplit
Zm00001d012176_T001.exon4 8 169558797 169558832 Zm00001d012176a 169557355 169562468 Zm00001d012176 Zm00001d012176a,Zm00001d012176b simSplit
Zm00001d012176_T001.exon4 8 169558797 169558832 Zm00001d012176 169557355 169562468 Zm00001d012176 Zm00001d012176a,Zm00001d012176b simSplit
Zm00001d012176_T001.exon5 8 169558940 169559051 Zm00001d012176a 169557355 169562468 Zm00001d012176 Zm00001d012176a,Zm00001d012176b simSplit
Zm00001d012176_T001.exon5 8 169558940 169559051 Zm00001d012176 169557355 169562468 Zm00001d012176 Zm00001d012176a,Zm00001d012176b simSplit
Zm00001d012176_T001.exon6 8 169559151 169559221 Zm00001d012176a 169557355 169562468 Zm00001d012176 Zm00001d012176a,Zm00001d012176b simSplit
Zm00001d012176_T001.exon6 8 169559151 169559221 Zm00001d012176 169557355 169562468 Zm00001d012176 Zm00001d012176a,Zm00001d012176b simSplit
Zm00001d012176_T001.exon7 8 169559367 169559497 Zm00001d012176a 169557355 169562468 Zm00001d012176 Zm00001d012176a,Zm00001d012176b simSplit
Zm00001d012176_T001.exon7 8 169559367 169559497 Zm00001d012176 169557355 169562468 Zm00001d012176 Zm00001d012176a,Zm00001d012176b simSplit
Zm00001d012176_T001.exon8 8 169559654 169559719 Zm00001d012176a 169557355 169562468 Zm00001d012176 Zm00001d012176a,Zm00001d012176b simSplit
Zm00001d012176_T001.exon8 8 169559654 169559719 Zm00001d012176 169557355 169562468 Zm00001d012176 Zm00001d012176a,Zm00001d012176b simSplit
Zm00001d012176_T001.exon9 8 169559881 169559984 Zm00001d012176a 169557355 169562468 Zm00001d012176 Zm00001d012176a,Zm00001d012176b simSplit
Zm00001d012176_T001.exon9 8 169559881 169559984 Zm00001d012176 169557355 169562468 Zm00001d012176 Zm00001d012176a,Zm00001d012176b simSplit
Zm00001d012176_T001.exon10 8 169560260 169560319 Zm00001d012176b 169557355 169562468 Zm00001d012176 Zm00001d012176a,Zm00001d012176b simSplit
Zm00001d012176_T001.exon10 8 169560260 169560319 Zm00001d012176 169557355 169562468 Zm00001d012176 Zm00001d012176a,Zm00001d012176b simSplit
Zm00001d012176_T001.exon11 8 169560413 169560446 Zm00001d012176b 169557355 169562468 Zm00001d012176 Zm00001d012176a,Zm00001d012176b simSplit
Zm00001d012176_T001.exon11 8 169560413 169560446 Zm00001d012176 169557355 169562468 Zm00001d012176 Zm00001d012176a,Zm00001d012176b simSplit
Zm00001d012176_T001.exon12 8 169560586 169560684 Zm00001d012176b 169557355 169562468 Zm00001d012176 Zm00001d012176a,Zm00001d012176b simSplit
Zm00001d012176_T001.exon12 8 169560586 169560684 Zm00001d012176 169557355 169562468 Zm00001d012176 Zm00001d012176a,Zm00001d012176b simSplit
Zm00001d012176_T001.exon13 8 169560766 169560825 Zm00001d012176b 169557355 169562468 Zm00001d012176 Zm00001d012176a,Zm00001d012176b simSplit
Zm00001d012176_T001.exon13 8 169560766 169560825 Zm00001d012176 169557355 169562468 Zm00001d012176 Zm00001d012176a,Zm00001d012176b simSplit
Zm00001d012176_T001.exon14 8 169561172 169561422 Zm00001d012176b 169557355 169562468 Zm00001d012176 Zm00001d012176a,Zm00001d012176b simSplit
Zm00001d012176_T001.exon14 8 169561172 169561422 Zm00001d012176 169557355 169562468 Zm00001d012176 Zm00001d012176a,Zm00001d012176b simSplit
Zm00001d012176_T001.exon15 8 169562078 169562468 Zm00001d012176b 169557355 169562468 Zm00001d012176 Zm00001d012176a,Zm00001d012176b simSplit
Zm00001d012176_T001.exon15 8 169562078 169562468 Zm00001d012176 169557355 169562468 Zm00001d012176 Zm00001d012176a,Zm00001d012176b simSplit
Zm00001d012197_T002.exon11 8 169924646 169924939 Zm00001d012197a 169924646 169928075 Zm00001d012197 Zm00001d012197a,Zm00001d012197b simSplit
Zm00001d012197_T002.exon11 8 169924646 169924939 Zm00001d012197 169924646 169928075 Zm00001d012197 Zm00001d012197a,Zm00001d012197b simSplit
Zm00001d012197_T007.exon12 8 169925027 169925117 Zm00001d012197a 169924646 169928075 Zm00001d012197 Zm00001d012197a,Zm00001d012197b simSplit
Zm00001d012197_T007.exon12 8 169925027 169925117 Zm00001d012197 169924646 169928075 Zm00001d012197 Zm00001d012197a,Zm00001d012197b simSplit
Zm00001d012197_T007.exon11 8 169925218 169925264 Zm00001d012197a 169924646 169928075 Zm00001d012197 Zm00001d012197a,Zm00001d012197b simSplit
Zm00001d012197_T007.exon11 8 169925218 169925264 Zm00001d012197 169924646 169928075 Zm00001d012197 Zm00001d012197a,Zm00001d012197b simSplit
Zm00001d012197_T007.exon10 8 169925387 169925455 Zm00001d012197a 169924646 169928075 Zm00001d012197 Zm00001d012197a,Zm00001d012197b simSplit
Zm00001d012197_T007.exon10 8 169925387 169925455 Zm00001d012197 169924646 169928075 Zm00001d012197 Zm00001d012197a,Zm00001d012197b simSplit
Zm00001d012197_T007.exon9 8 169925618 169925686 Zm00001d012197a 169924646 169928075 Zm00001d012197 Zm00001d012197a,Zm00001d012197b simSplit
Zm00001d012197_T007.exon9 8 169925618 169925686 Zm00001d012197 169924646 169928075 Zm00001d012197 Zm00001d012197a,Zm00001d012197b simSplit
Zm00001d012197_T007.exon8 8 169926423 169926500 Zm00001d012197b 169924646 169928075 Zm00001d012197 Zm00001d012197a,Zm00001d012197b simSplit
Zm00001d012197_T007.exon8 8 169926423 169926500 Zm00001d012197 169924646 169928075 Zm00001d012197 Zm00001d012197a,Zm00001d012197b simSplit
Zm00001d012197_T007.exon7 8 169926586 169926668 Zm00001d012197b 169924646 169928075 Zm00001d012197 Zm00001d012197a,Zm00001d012197b simSplit
Zm00001d012197_T007.exon7 8 169926586 169926668 Zm00001d012197 169924646 169928075 Zm00001d012197 Zm00001d012197a,Zm00001d012197b simSplit
Zm00001d012197_T001.exon5 8 169926821 169927041 Zm00001d012197b 169924646 169928075 Zm00001d012197 Zm00001d012197a,Zm00001d012197b simSplit
Zm00001d012197_T001.exon5 8 169926821 169927041 Zm00001d012197 169924646 169928075 Zm00001d012197 Zm00001d012197a,Zm00001d012197b simSplit
Zm00001d012197_T001.exon4 8 169927445 169927513 Zm00001d012197b 169924646 169928075 Zm00001d012197 Zm00001d012197a,Zm00001d012197b simSplit
Zm00001d012197_T001.exon4 8 169927445 169927513 Zm00001d012197 169924646 169928075 Zm00001d012197 Zm00001d012197a,Zm00001d012197b simSplit
Zm00001d012197_T001.exon3 8 169927598 169927729 Zm00001d012197b 169924646 169928075 Zm00001d012197 Zm00001d012197a,Zm00001d012197b simSplit
Zm00001d012197_T001.exon3 8 169927598 169927729 Zm00001d012197 169924646 169928075 Zm00001d012197 Zm00001d012197a,Zm00001d012197b simSplit
Zm00001d012197_T007.exon2 8 169927848 169928012 Zm00001d012197b 169924646 169928075 Zm00001d012197 Zm00001d012197a,Zm00001d012197b simSplit
Zm00001d012197_T007.exon2 8 169927848 169928012 Zm00001d012197 169924646 169928075 Zm00001d012197 Zm00001d012197a,Zm00001d012197b simSplit
Zm00001d012197_T001.exon1 8 169928037 169928075 Zm00001d012197b 169924646 169928075 Zm00001d012197 Zm00001d012197a,Zm00001d012197b simSplit
Zm00001d012197_T001.exon1 8 169928037 169928075 Zm00001d012197 169924646 169928075 Zm00001d012197 Zm00001d012197a,Zm00001d012197b simSplit
Zm00001d012213_T015.exon10 8 170144683 170144915 Zm00001d012213a 170144683 170164756 Zm00001d012213 Zm00001d012213a,Zm00001d012213b simSplit
Zm00001d012213_T015.exon10 8 170144683 170144915 Zm00001d012213 170144683 170164756 Zm00001d012213 Zm00001d012213a,Zm00001d012213b simSplit
Zm00001d012213_T009.exon8 8 170145070 170145171 Zm00001d012213a 170144683 170164756 Zm00001d012213 Zm00001d012213a,Zm00001d012213b simSplit
Zm00001d012213_T009.exon8 8 170145070 170145171 Zm00001d012213 170144683 170164756 Zm00001d012213 Zm00001d012213a,Zm00001d012213b simSplit
Zm00001d012213_T011.exon7 8 170153933 170154019 Zm00001d012213a 170144683 170164756 Zm00001d012213 Zm00001d012213a,Zm00001d012213b simSplit
Zm00001d012213_T011.exon7 8 170153933 170154019 Zm00001d012213 170144683 170164756 Zm00001d012213 Zm00001d012213a,Zm00001d012213b simSplit
Zm00001d012213_T014.exon6 8 170160497 170160596 Zm00001d012213b 170144683 170164756 Zm00001d012213 Zm00001d012213a,Zm00001d012213b simSplit
Zm00001d012213_T014.exon6 8 170160497 170160596 Zm00001d012213 170144683 170164756 Zm00001d012213 Zm00001d012213a,Zm00001d012213b simSplit
Zm00001d012213_T014.exon5 8 170160631 170161348 Zm00001d012213b 170144683 170164756 Zm00001d012213 Zm00001d012213a,Zm00001d012213b simSplit
Zm00001d012213_T014.exon5 8 170160631 170161348 Zm00001d012213 170144683 170164756 Zm00001d012213 Zm00001d012213a,Zm00001d012213b simSplit
Zm00001d012213_T011.exon4 8 170161731 170163581 Zm00001d012213b 170144683 170164756 Zm00001d012213 Zm00001d012213a,Zm00001d012213b simSplit
Zm00001d012213_T011.exon4 8 170161731 170163581 Zm00001d012213 170144683 170164756 Zm00001d012213 Zm00001d012213a,Zm00001d012213b simSplit
Zm00001d012213_T011.exon3 8 170163656 170163723 Zm00001d012213b 170144683 170164756 Zm00001d012213 Zm00001d012213a,Zm00001d012213b simSplit
Zm00001d012213_T011.exon3 8 170163656 170163723 Zm00001d012213 170144683 170164756 Zm00001d012213 Zm00001d012213a,Zm00001d012213b simSplit
Zm00001d012213_T011.exon2 8 170163814 170164007 Zm00001d012213b 170144683 170164756 Zm00001d012213 Zm00001d012213a,Zm00001d012213b simSplit
Zm00001d012213_T011.exon2 8 170163814 170164007 Zm00001d012213 170144683 170164756 Zm00001d012213 Zm00001d012213a,Zm00001d012213b simSplit
Zm00001d012213_T009.exon1 8 170164107 170164756 Zm00001d012213b 170144683 170164756 Zm00001d012213 Zm00001d012213a,Zm00001d012213b simSplit
Zm00001d012213_T009.exon1 8 170164107 170164756 Zm00001d012213 170144683 170164756 Zm00001d012213 Zm00001d012213a,Zm00001d012213b simSplit
Zm00001d012225_T001.exon4 8 170435021 170435178 Zm00001d012225a 170435021 170436400 Zm00001d012225 Zm00001d012225a,Zm00001d012225b simSplit
Zm00001d012225_T001.exon4 8 170435021 170435178 Zm00001d012225 170435021 170436400 Zm00001d012225 Zm00001d012225a,Zm00001d012225b simSplit
Zm00001d012225_T001.exon3 8 170435274 170435544 Zm00001d012225a 170435021 170436400 Zm00001d012225 Zm00001d012225a,Zm00001d012225b simSplit
Zm00001d012225_T001.exon3 8 170435274 170435544 Zm00001d012225 170435021 170436400 Zm00001d012225 Zm00001d012225a,Zm00001d012225b simSplit
Zm00001d012225_T001.exon2 8 170435633 170436098 Zm00001d012225a 170435021 170436400 Zm00001d012225 Zm00001d012225a,Zm00001d012225b simSplit
Zm00001d012225_T001.exon2 8 170435633 170436098 Zm00001d012225 170435021 170436400 Zm00001d012225 Zm00001d012225a,Zm00001d012225b simSplit
Zm00001d012225_T001.exon1 8 170436141 170436400 Zm00001d012225b 170435021 170436400 Zm00001d012225 Zm00001d012225a,Zm00001d012225b simSplit
Zm00001d012225_T001.exon1 8 170436141 170436400 Zm00001d012225 170435021 170436400 Zm00001d012225 Zm00001d012225a,Zm00001d012225b simSplit
Zm00001d012254_T003.exon2 8 171065874 171065998 Zm00001d012254b 171064822 171067905 Zm00001d012254 Zm00001d012254a,Zm00001d012254b simSplit
Zm00001d012296_T001.exon5 8 172051538 172051926 Zm00001d012296a 172051538 172056127 Zm00001d012296 Zm00001d012296a,Zm00001d012296b simSplit
Zm00001d012296_T001.exon5 8 172051538 172051926 Zm00001d012296 172051538 172056127 Zm00001d012296 Zm00001d012296a,Zm00001d012296b simSplit
Zm00001d012296_T001.exon4 8 172052071 172052100 Zm00001d012296a 172051538 172056127 Zm00001d012296 Zm00001d012296a,Zm00001d012296b simSplit
Zm00001d012296_T001.exon4 8 172052071 172052100 Zm00001d012296 172051538 172056127 Zm00001d012296 Zm00001d012296a,Zm00001d012296b simSplit
Zm00001d012296_T001.exon3 8 172052218 172052289 Zm00001d012296b 172051538 172056127 Zm00001d012296 Zm00001d012296a,Zm00001d012296b simSplit
Zm00001d012296_T001.exon3 8 172052218 172052289 Zm00001d012296 172051538 172056127 Zm00001d012296 Zm00001d012296a,Zm00001d012296b simSplit
Zm00001d012296_T001.exon2 8 172052395 172053518 Zm00001d012296b 172051538 172056127 Zm00001d012296 Zm00001d012296a,Zm00001d012296b simSplit
Zm00001d012296_T001.exon2 8 172052395 172053518 Zm00001d012296 172051538 172056127 Zm00001d012296 Zm00001d012296a,Zm00001d012296b simSplit
Zm00001d012296_T001.exon1 8 172055857 172056127 Zm00001d012296b 172051538 172056127 Zm00001d012296 Zm00001d012296a,Zm00001d012296b simSplit
Zm00001d012296_T001.exon1 8 172055857 172056127 Zm00001d012296 172051538 172056127 Zm00001d012296 Zm00001d012296a,Zm00001d012296b simSplit
Zm00001d012328_T001.exon6 8 172514625 172515178 Zm00001d012328a 172514625 172517390 Zm00001d012328 Zm00001d012328a,Zm00001d012328b simSplit
Zm00001d012328_T001.exon6 8 172514625 172515178 Zm00001d012328 172514625 172517390 Zm00001d012328 Zm00001d012328a,Zm00001d012328b simSplit
Zm00001d012328_T001.exon5 8 172515260 172515378 Zm00001d012328a 172514625 172517390 Zm00001d012328 Zm00001d012328a,Zm00001d012328b simSplit
Zm00001d012328_T001.exon5 8 172515260 172515378 Zm00001d012328 172514625 172517390 Zm00001d012328 Zm00001d012328a,Zm00001d012328b simSplit
Zm00001d012328_T001.exon4 8 172515481 172515939 Zm00001d012328a 172514625 172517390 Zm00001d012328 Zm00001d012328a,Zm00001d012328b simSplit
Zm00001d012328_T001.exon4 8 172515481 172515939 Zm00001d012328 172514625 172517390 Zm00001d012328 Zm00001d012328a,Zm00001d012328b simSplit
Zm00001d012328_T001.exon3 8 172516186 172516342 Zm00001d012328b 172514625 172517390 Zm00001d012328 Zm00001d012328a,Zm00001d012328b simSplit
Zm00001d012328_T001.exon3 8 172516186 172516342 Zm00001d012328 172514625 172517390 Zm00001d012328 Zm00001d012328a,Zm00001d012328b simSplit
Zm00001d012328_T001.exon2 8 172516504 172516713 Zm00001d012328b 172514625 172517390 Zm00001d012328 Zm00001d012328a,Zm00001d012328b simSplit
Zm00001d012328_T001.exon2 8 172516504 172516713 Zm00001d012328 172514625 172517390 Zm00001d012328 Zm00001d012328a,Zm00001d012328b simSplit
Zm00001d012328_T001.exon1 8 172516807 172517390 Zm00001d012328b 172514625 172517390 Zm00001d012328 Zm00001d012328a,Zm00001d012328b simSplit
Zm00001d012328_T001.exon1 8 172516807 172517390 Zm00001d012328 172514625 172517390 Zm00001d012328 Zm00001d012328a,Zm00001d012328b simSplit
Zm00001d012345_T001.exon5 8 172791561 172794904 Zm00001d012345a 172791561 172796773 Zm00001d012345 Zm00001d012345a,Zm00001d012345b simSplit
Zm00001d012345_T001.exon5 8 172791561 172794904 Zm00001d012345 172791561 172796773 Zm00001d012345 Zm00001d012345a,Zm00001d012345b simSplit
Zm00001d012345_T001.exon4 8 172794989 172795939 Zm00001d012345b 172791561 172796773 Zm00001d012345 Zm00001d012345a,Zm00001d012345b simSplit
Zm00001d012345_T001.exon4 8 172794989 172795939 Zm00001d012345 172791561 172796773 Zm00001d012345 Zm00001d012345a,Zm00001d012345b simSplit
Zm00001d012345_T001.exon3 8 172796034 172796120 Zm00001d012345b 172791561 172796773 Zm00001d012345 Zm00001d012345a,Zm00001d012345b simSplit
Zm00001d012345_T001.exon3 8 172796034 172796120 Zm00001d012345 172791561 172796773 Zm00001d012345 Zm00001d012345a,Zm00001d012345b simSplit
Zm00001d012345_T001.exon2 8 172796204 172796308 Zm00001d012345b 172791561 172796773 Zm00001d012345 Zm00001d012345a,Zm00001d012345b simSplit
Zm00001d012345_T001.exon2 8 172796204 172796308 Zm00001d012345 172791561 172796773 Zm00001d012345 Zm00001d012345a,Zm00001d012345b simSplit
Zm00001d012345_T001.exon1 8 172796389 172796773 Zm00001d012345b 172791561 172796773 Zm00001d012345 Zm00001d012345a,Zm00001d012345b simSplit
Zm00001d012345_T001.exon1 8 172796389 172796773 Zm00001d012345 172791561 172796773 Zm00001d012345 Zm00001d012345a,Zm00001d012345b simSplit
Zm00001d012346_T001.exon1 8 172799166 172799169 Zm00001d012346a 172799166 172803581 Zm00001d012346 Zm00001d012346a,Zm00001d012346b simSplit
Zm00001d012346_T001.exon1 8 172799166 172799169 Zm00001d012346 172799166 172803581 Zm00001d012346 Zm00001d012346a,Zm00001d012346b simSplit
Zm00001d012346_T001.exon2 8 172799255 172799331 Zm00001d012346a 172799166 172803581 Zm00001d012346 Zm00001d012346a,Zm00001d012346b simSplit
Zm00001d012346_T001.exon2 8 172799255 172799331 Zm00001d012346 172799166 172803581 Zm00001d012346 Zm00001d012346a,Zm00001d012346b simSplit
Zm00001d012346_T001.exon3 8 172799792 172799898 Zm00001d012346a 172799166 172803581 Zm00001d012346 Zm00001d012346a,Zm00001d012346b simSplit
Zm00001d012346_T001.exon3 8 172799792 172799898 Zm00001d012346 172799166 172803581 Zm00001d012346 Zm00001d012346a,Zm00001d012346b simSplit
Zm00001d012346_T001.exon4 8 172800035 172800299 Zm00001d012346a 172799166 172803581 Zm00001d012346 Zm00001d012346a,Zm00001d012346b simSplit
Zm00001d012346_T001.exon4 8 172800035 172800299 Zm00001d012346 172799166 172803581 Zm00001d012346 Zm00001d012346a,Zm00001d012346b simSplit
Zm00001d012346_T001.exon5 8 172802002 172802072 Zm00001d012346a 172799166 172803581 Zm00001d012346 Zm00001d012346a,Zm00001d012346b simSplit
Zm00001d012346_T001.exon5 8 172802002 172802072 Zm00001d012346 172799166 172803581 Zm00001d012346 Zm00001d012346a,Zm00001d012346b simSplit
Zm00001d012346_T001.exon6 8 172802895 172802928 Zm00001d012346a 172799166 172803581 Zm00001d012346 Zm00001d012346a,Zm00001d012346b simSplit
Zm00001d012346_T001.exon6 8 172802895 172802928 Zm00001d012346 172799166 172803581 Zm00001d012346 Zm00001d012346a,Zm00001d012346b simSplit
Zm00001d012346_T001.exon7 8 172803178 172803276 Zm00001d012346a 172799166 172803581 Zm00001d012346 Zm00001d012346a,Zm00001d012346b simSplit
Zm00001d012346_T001.exon7 8 172803178 172803276 Zm00001d012346 172799166 172803581 Zm00001d012346 Zm00001d012346a,Zm00001d012346b simSplit
Zm00001d012346_T001.exon8 8 172803369 172803467 Zm00001d012346a 172799166 172803581 Zm00001d012346 Zm00001d012346a,Zm00001d012346b simSplit
Zm00001d012346_T001.exon8 8 172803369 172803467 Zm00001d012346 172799166 172803581 Zm00001d012346 Zm00001d012346a,Zm00001d012346b simSplit
Zm00001d012346_T001.exon9 8 172803573 172803581 Zm00001d012346b 172799166 172803581 Zm00001d012346 Zm00001d012346a,Zm00001d012346b simSplit
Zm00001d012346_T001.exon9 8 172803573 172803581 Zm00001d012346 172799166 172803581 Zm00001d012346 Zm00001d012346a,Zm00001d012346b simSplit
Zm00001d012347_T001.exon3 8 172801438 172801522 Zm00001d012347b 172801191 172802112 Zm00001d012347 Zm00001d012347a,Zm00001d012347b simSplit
Zm00001d012347_T001.exon2 8 172801613 172801883 Zm00001d012347b 172801191 172802112 Zm00001d012347 Zm00001d012347a,Zm00001d012347b simSplit
Zm00001d012390_T001.exon5 8 173404141 173404196 Zm00001d012390a 173404141 173405051 Zm00001d012390 Zm00001d012390a,Zm00001d012390b simSplit
Zm00001d012390_T001.exon5 8 173404141 173404196 Zm00001d012390 173404141 173405051 Zm00001d012390 Zm00001d012390a,Zm00001d012390b simSplit
Zm00001d012390_T001.exon4 8 173404288 173404371 Zm00001d012390a 173404141 173405051 Zm00001d012390 Zm00001d012390a,Zm00001d012390b simSplit
Zm00001d012390_T001.exon4 8 173404288 173404371 Zm00001d012390 173404141 173405051 Zm00001d012390 Zm00001d012390a,Zm00001d012390b simSplit
Zm00001d012390_T001.exon3 8 173404440 173404509 Zm00001d012390b 173404141 173405051 Zm00001d012390 Zm00001d012390a,Zm00001d012390b simSplit
Zm00001d012390_T001.exon3 8 173404440 173404509 Zm00001d012390 173404141 173405051 Zm00001d012390 Zm00001d012390a,Zm00001d012390b simSplit
Zm00001d012390_T001.exon2 8 173404674 173404762 Zm00001d012390b 173404141 173405051 Zm00001d012390 Zm00001d012390a,Zm00001d012390b simSplit
Zm00001d012390_T001.exon2 8 173404674 173404762 Zm00001d012390 173404141 173405051 Zm00001d012390 Zm00001d012390a,Zm00001d012390b simSplit
Zm00001d012390_T001.exon1 8 173404994 173405051 Zm00001d012390b 173404141 173405051 Zm00001d012390 Zm00001d012390a,Zm00001d012390b simSplit
Zm00001d012390_T001.exon1 8 173404994 173405051 Zm00001d012390 173404141 173405051 Zm00001d012390 Zm00001d012390a,Zm00001d012390b simSplit
Zm00001d012395_T004.exon4 8 173526460 173527500 Zm00001d012395a 173526460 173529867 Zm00001d012395 Zm00001d012395a,Zm00001d012395b simSplit
Zm00001d012395_T004.exon4 8 173526460 173527500 Zm00001d012395 173526460 173529867 Zm00001d012395 Zm00001d012395a,Zm00001d012395b simSplit
Zm00001d012395_T004.exon3 8 173527569 173527808 Zm00001d012395b 173526460 173529867 Zm00001d012395 Zm00001d012395a,Zm00001d012395b simSplit
Zm00001d012395_T004.exon3 8 173527569 173527808 Zm00001d012395 173526460 173529867 Zm00001d012395 Zm00001d012395a,Zm00001d012395b simSplit
Zm00001d012395_T004.exon2 8 173527895 173529131 Zm00001d012395b 173526460 173529867 Zm00001d012395 Zm00001d012395a,Zm00001d012395b simSplit
Zm00001d012395_T004.exon2 8 173527895 173529131 Zm00001d012395 173526460 173529867 Zm00001d012395 Zm00001d012395a,Zm00001d012395b simSplit
Zm00001d012395_T004.exon1 8 173529736 173529867 Zm00001d012395b 173526460 173529867 Zm00001d012395 Zm00001d012395a,Zm00001d012395b simSplit
Zm00001d012395_T004.exon1 8 173529736 173529867 Zm00001d012395 173526460 173529867 Zm00001d012395 Zm00001d012395a,Zm00001d012395b simSplit
Zm00001d012396_T002.exon1 8 173533358 173534013 Zm00001d012396a 173533358 173539418 Zm00001d012396 Zm00001d012396a,Zm00001d012396b simSplit
Zm00001d012396_T002.exon1 8 173533358 173534013 Zm00001d012396 173533358 173539418 Zm00001d012396 Zm00001d012396a,Zm00001d012396b simSplit
Zm00001d012396_T002.exon2 8 173535518 173535727 Zm00001d012396a 173533358 173539418 Zm00001d012396 Zm00001d012396a,Zm00001d012396b simSplit
Zm00001d012396_T002.exon2 8 173535518 173535727 Zm00001d012396 173533358 173539418 Zm00001d012396 Zm00001d012396a,Zm00001d012396b simSplit
Zm00001d012396_T002.exon3 8 173536230 173536748 Zm00001d012396a 173533358 173539418 Zm00001d012396 Zm00001d012396a,Zm00001d012396b simSplit
Zm00001d012396_T002.exon3 8 173536230 173536748 Zm00001d012396 173533358 173539418 Zm00001d012396 Zm00001d012396a,Zm00001d012396b simSplit
Zm00001d012396_T002.exon4 8 173536853 173536991 Zm00001d012396a 173533358 173539418 Zm00001d012396 Zm00001d012396a,Zm00001d012396b simSplit
Zm00001d012396_T002.exon4 8 173536853 173536991 Zm00001d012396 173533358 173539418 Zm00001d012396 Zm00001d012396a,Zm00001d012396b simSplit
Zm00001d012396_T002.exon5 8 173537121 173537199 Zm00001d012396a 173533358 173539418 Zm00001d012396 Zm00001d012396a,Zm00001d012396b simSplit
Zm00001d012396_T002.exon5 8 173537121 173537199 Zm00001d012396 173533358 173539418 Zm00001d012396 Zm00001d012396a,Zm00001d012396b simSplit
Zm00001d012396_T002.exon6 8 173537276 173537340 Zm00001d012396a 173533358 173539418 Zm00001d012396 Zm00001d012396a,Zm00001d012396b simSplit
Zm00001d012396_T002.exon6 8 173537276 173537340 Zm00001d012396 173533358 173539418 Zm00001d012396 Zm00001d012396a,Zm00001d012396b simSplit
Zm00001d012396_T002.exon7 8 173538438 173538649 Zm00001d012396a 173533358 173539418 Zm00001d012396 Zm00001d012396a,Zm00001d012396b simSplit
Zm00001d012396_T002.exon7 8 173538438 173538649 Zm00001d012396 173533358 173539418 Zm00001d012396 Zm00001d012396a,Zm00001d012396b simSplit
Zm00001d012396_T002.exon8 8 173539032 173539418 Zm00001d012396b 173533358 173539418 Zm00001d012396 Zm00001d012396a,Zm00001d012396b simSplit
Zm00001d012396_T002.exon8 8 173539032 173539418 Zm00001d012396 173533358 173539418 Zm00001d012396 Zm00001d012396a,Zm00001d012396b simSplit
Zm00001d012398_T005.exon7 8 173581103 173582995 Zm00001d012398a 173581103 173587053 Zm00001d012398 Zm00001d012398a,Zm00001d012398b simSplit
Zm00001d012398_T005.exon7 8 173581103 173582995 Zm00001d012398 173581103 173587053 Zm00001d012398 Zm00001d012398a,Zm00001d012398b simSplit
Zm00001d012398_T005.exon6 8 173583026 173583999 Zm00001d012398a 173581103 173587053 Zm00001d012398 Zm00001d012398a,Zm00001d012398b simSplit
Zm00001d012398_T005.exon6 8 173583026 173583999 Zm00001d012398 173581103 173587053 Zm00001d012398 Zm00001d012398a,Zm00001d012398b simSplit
Zm00001d012398_T004.exon6 8 173584584 173584820 Zm00001d012398a 173581103 173587053 Zm00001d012398 Zm00001d012398a,Zm00001d012398b simSplit
Zm00001d012398_T004.exon6 8 173584584 173584820 Zm00001d012398 173581103 173587053 Zm00001d012398 Zm00001d012398a,Zm00001d012398b simSplit
Zm00001d012398_T004.exon5 8 173584906 173585142 Zm00001d012398a 173581103 173587053 Zm00001d012398 Zm00001d012398a,Zm00001d012398b simSplit
Zm00001d012398_T004.exon5 8 173584906 173585142 Zm00001d012398 173581103 173587053 Zm00001d012398 Zm00001d012398a,Zm00001d012398b simSplit
Zm00001d012398_T004.exon4 8 173585244 173585369 Zm00001d012398a 173581103 173587053 Zm00001d012398 Zm00001d012398a,Zm00001d012398b simSplit
Zm00001d012398_T004.exon4 8 173585244 173585369 Zm00001d012398 173581103 173587053 Zm00001d012398 Zm00001d012398a,Zm00001d012398b simSplit
Zm00001d012398_T004.exon3 8 173585459 173585543 Zm00001d012398a 173581103 173587053 Zm00001d012398 Zm00001d012398a,Zm00001d012398b simSplit
Zm00001d012398_T004.exon3 8 173585459 173585543 Zm00001d012398 173581103 173587053 Zm00001d012398 Zm00001d012398a,Zm00001d012398b simSplit
Zm00001d012398_T005.exon1 8 173585633 173587053 Zm00001d012398b 173581103 173587053 Zm00001d012398 Zm00001d012398a,Zm00001d012398b simSplit
Zm00001d012398_T005.exon1 8 173585633 173587053 Zm00001d012398 173581103 173587053 Zm00001d012398 Zm00001d012398a,Zm00001d012398b simSplit
Zm00001d012421_T003.exon1 8 174231537 174231852 Zm00001d012421a 174231537 174235465 Zm00001d012421 Zm00001d012421a,Zm00001d012421b simSplit
Zm00001d012421_T003.exon1 8 174231537 174231852 Zm00001d012421 174231537 174235465 Zm00001d012421 Zm00001d012421a,Zm00001d012421b simSplit
Zm00001d012421_T003.exon2 8 174231962 174232064 Zm00001d012421a 174231537 174235465 Zm00001d012421 Zm00001d012421a,Zm00001d012421b simSplit
Zm00001d012421_T003.exon2 8 174231962 174232064 Zm00001d012421 174231537 174235465 Zm00001d012421 Zm00001d012421a,Zm00001d012421b simSplit
Zm00001d012421_T003.exon3 8 174232564 174232661 Zm00001d012421b 174231537 174235465 Zm00001d012421 Zm00001d012421a,Zm00001d012421b simSplit
Zm00001d012421_T003.exon3 8 174232564 174232661 Zm00001d012421 174231537 174235465 Zm00001d012421 Zm00001d012421a,Zm00001d012421b simSplit
Zm00001d012421_T003.exon4 8 174232752 174232852 Zm00001d012421b 174231537 174235465 Zm00001d012421 Zm00001d012421a,Zm00001d012421b simSplit
Zm00001d012421_T003.exon4 8 174232752 174232852 Zm00001d012421 174231537 174235465 Zm00001d012421 Zm00001d012421a,Zm00001d012421b simSplit
Zm00001d012421_T003.exon5 8 174233250 174233327 Zm00001d012421b 174231537 174235465 Zm00001d012421 Zm00001d012421a,Zm00001d012421b simSplit
Zm00001d012421_T003.exon5 8 174233250 174233327 Zm00001d012421 174231537 174235465 Zm00001d012421 Zm00001d012421a,Zm00001d012421b simSplit
Zm00001d012421_T003.exon6 8 174235021 174235465 Zm00001d012421b 174231537 174235465 Zm00001d012421 Zm00001d012421a,Zm00001d012421b simSplit
Zm00001d012421_T003.exon6 8 174235021 174235465 Zm00001d012421 174231537 174235465 Zm00001d012421 Zm00001d012421a,Zm00001d012421b simSplit
Zm00001d012482_T001.exon5 8 175328253 175329082 Zm00001d012482a 175328253 175331243 Zm00001d012482 Zm00001d012482a,Zm00001d012482b simSplit
Zm00001d012482_T001.exon5 8 175328253 175329082 Zm00001d012482 175328253 175331243 Zm00001d012482 Zm00001d012482a,Zm00001d012482b simSplit
Zm00001d012482_T001.exon4 8 175329210 175329377 Zm00001d012482a 175328253 175331243 Zm00001d012482 Zm00001d012482a,Zm00001d012482b simSplit
Zm00001d012482_T001.exon4 8 175329210 175329377 Zm00001d012482 175328253 175331243 Zm00001d012482 Zm00001d012482a,Zm00001d012482b simSplit
Zm00001d012482_T001.exon3 8 175329484 175330082 Zm00001d012482a 175328253 175331243 Zm00001d012482 Zm00001d012482a,Zm00001d012482b simSplit
Zm00001d012482_T001.exon3 8 175329484 175330082 Zm00001d012482 175328253 175331243 Zm00001d012482 Zm00001d012482a,Zm00001d012482b simSplit
Zm00001d012482_T001.exon2 8 175330495 175330758 Zm00001d012482b 175328253 175331243 Zm00001d012482 Zm00001d012482a,Zm00001d012482b simSplit
Zm00001d012482_T001.exon2 8 175330495 175330758 Zm00001d012482 175328253 175331243 Zm00001d012482 Zm00001d012482a,Zm00001d012482b simSplit
Zm00001d012482_T001.exon1 8 175330842 175331243 Zm00001d012482b 175328253 175331243 Zm00001d012482 Zm00001d012482a,Zm00001d012482b simSplit
Zm00001d012482_T001.exon1 8 175330842 175331243 Zm00001d012482 175328253 175331243 Zm00001d012482 Zm00001d012482a,Zm00001d012482b simSplit
Zm00001d012517_T001.exon7 8 175969428 175969942 Zm00001d012517a 175969428 175975434 Zm00001d012517 Zm00001d012517a,Zm00001d012517b simSplit
Zm00001d012517_T001.exon7 8 175969428 175969942 Zm00001d012517 175969428 175975434 Zm00001d012517 Zm00001d012517a,Zm00001d012517b simSplit
Zm00001d012517_T001.exon6 8 175972526 175972669 Zm00001d012517a 175969428 175975434 Zm00001d012517 Zm00001d012517a,Zm00001d012517b simSplit
Zm00001d012517_T001.exon6 8 175972526 175972669 Zm00001d012517 175969428 175975434 Zm00001d012517 Zm00001d012517a,Zm00001d012517b simSplit
Zm00001d012517_T001.exon5 8 175972863 175972979 Zm00001d012517a 175969428 175975434 Zm00001d012517 Zm00001d012517a,Zm00001d012517b simSplit
Zm00001d012517_T001.exon5 8 175972863 175972979 Zm00001d012517 175969428 175975434 Zm00001d012517 Zm00001d012517a,Zm00001d012517b simSplit
Zm00001d012517_T001.exon4 8 175973080 175973193 Zm00001d012517b 175969428 175975434 Zm00001d012517 Zm00001d012517a,Zm00001d012517b simSplit
Zm00001d012517_T001.exon4 8 175973080 175973193 Zm00001d012517 175969428 175975434 Zm00001d012517 Zm00001d012517a,Zm00001d012517b simSplit
Zm00001d012517_T001.exon3 8 175974401 175974555 Zm00001d012517b 175969428 175975434 Zm00001d012517 Zm00001d012517a,Zm00001d012517b simSplit
Zm00001d012517_T001.exon3 8 175974401 175974555 Zm00001d012517 175969428 175975434 Zm00001d012517 Zm00001d012517a,Zm00001d012517b simSplit
Zm00001d012517_T001.exon2 8 175974847 175974935 Zm00001d012517b 175969428 175975434 Zm00001d012517 Zm00001d012517a,Zm00001d012517b simSplit
Zm00001d012517_T001.exon2 8 175974847 175974935 Zm00001d012517 175969428 175975434 Zm00001d012517 Zm00001d012517a,Zm00001d012517b simSplit
Zm00001d012517_T001.exon1 8 175975092 175975434 Zm00001d012517b 175969428 175975434 Zm00001d012517 Zm00001d012517a,Zm00001d012517b simSplit
Zm00001d012517_T001.exon1 8 175975092 175975434 Zm00001d012517 175969428 175975434 Zm00001d012517 Zm00001d012517a,Zm00001d012517b simSplit
Zm00001d012544_T001.exon4 8 176421520 176422513 Zm00001d012544b 176420877 176424706 Zm00001d012544 Zm00001d012544a,Zm00001d012544b simSplit
Zm00001d012544_T001.exon3 8 176423285 176423701 Zm00001d012544b 176420877 176424706 Zm00001d012544 Zm00001d012544a,Zm00001d012544b simSplit
Zm00001d012571_T001.exon12 8 176802144 176802678 Zm00001d012571a 176802144 176808402 Zm00001d012571 Zm00001d012571a,Zm00001d012571b simSplit
Zm00001d012571_T001.exon12 8 176802144 176802678 Zm00001d012571 176802144 176808402 Zm00001d012571 Zm00001d012571a,Zm00001d012571b simSplit
Zm00001d012571_T001.exon11 8 176802976 176803135 Zm00001d012571a 176802144 176808402 Zm00001d012571 Zm00001d012571a,Zm00001d012571b simSplit
Zm00001d012571_T001.exon11 8 176802976 176803135 Zm00001d012571 176802144 176808402 Zm00001d012571 Zm00001d012571a,Zm00001d012571b simSplit
Zm00001d012571_T001.exon10 8 176803568 176803648 Zm00001d012571a 176802144 176808402 Zm00001d012571 Zm00001d012571a,Zm00001d012571b simSplit
Zm00001d012571_T001.exon10 8 176803568 176803648 Zm00001d012571 176802144 176808402 Zm00001d012571 Zm00001d012571a,Zm00001d012571b simSplit
Zm00001d012571_T001.exon9 8 176804752 176804799 Zm00001d012571a 176802144 176808402 Zm00001d012571 Zm00001d012571a,Zm00001d012571b simSplit
Zm00001d012571_T001.exon9 8 176804752 176804799 Zm00001d012571 176802144 176808402 Zm00001d012571 Zm00001d012571a,Zm00001d012571b simSplit
Zm00001d012571_T001.exon8 8 176804889 176805026 Zm00001d012571b 176802144 176808402 Zm00001d012571 Zm00001d012571a,Zm00001d012571b simSplit
Zm00001d012571_T001.exon8 8 176804889 176805026 Zm00001d012571 176802144 176808402 Zm00001d012571 Zm00001d012571a,Zm00001d012571b simSplit
Zm00001d012571_T001.exon7 8 176805986 176806096 Zm00001d012571b 176802144 176808402 Zm00001d012571 Zm00001d012571a,Zm00001d012571b simSplit
Zm00001d012571_T001.exon7 8 176805986 176806096 Zm00001d012571 176802144 176808402 Zm00001d012571 Zm00001d012571a,Zm00001d012571b simSplit
Zm00001d012571_T001.exon6 8 176806242 176806492 Zm00001d012571b 176802144 176808402 Zm00001d012571 Zm00001d012571a,Zm00001d012571b simSplit
Zm00001d012571_T001.exon6 8 176806242 176806492 Zm00001d012571 176802144 176808402 Zm00001d012571 Zm00001d012571a,Zm00001d012571b simSplit
Zm00001d012571_T001.exon5 8 176806594 176806830 Zm00001d012571b 176802144 176808402 Zm00001d012571 Zm00001d012571a,Zm00001d012571b simSplit
Zm00001d012571_T001.exon5 8 176806594 176806830 Zm00001d012571 176802144 176808402 Zm00001d012571 Zm00001d012571a,Zm00001d012571b simSplit
Zm00001d012571_T001.exon4 8 176807183 176807262 Zm00001d012571b 176802144 176808402 Zm00001d012571 Zm00001d012571a,Zm00001d012571b simSplit
Zm00001d012571_T001.exon4 8 176807183 176807262 Zm00001d012571 176802144 176808402 Zm00001d012571 Zm00001d012571a,Zm00001d012571b simSplit
Zm00001d012571_T001.exon3 8 176807347 176807447 Zm00001d012571b 176802144 176808402 Zm00001d012571 Zm00001d012571a,Zm00001d012571b simSplit
Zm00001d012571_T001.exon3 8 176807347 176807447 Zm00001d012571 176802144 176808402 Zm00001d012571 Zm00001d012571a,Zm00001d012571b simSplit
Zm00001d012571_T001.exon2 8 176807524 176807743 Zm00001d012571b 176802144 176808402 Zm00001d012571 Zm00001d012571a,Zm00001d012571b simSplit
Zm00001d012571_T001.exon2 8 176807524 176807743 Zm00001d012571 176802144 176808402 Zm00001d012571 Zm00001d012571a,Zm00001d012571b simSplit
Zm00001d012571_T001.exon1 8 176808248 176808402 Zm00001d012571b 176802144 176808402 Zm00001d012571 Zm00001d012571a,Zm00001d012571b simSplit
Zm00001d012571_T001.exon1 8 176808248 176808402 Zm00001d012571 176802144 176808402 Zm00001d012571 Zm00001d012571a,Zm00001d012571b simSplit
Zm00001d012574_T003.exon12 8 176822275 176822558 Zm00001d012574a 176822275 176827553 Zm00001d012574 Zm00001d012574a,Zm00001d012574b simSplit
Zm00001d012574_T003.exon12 8 176822275 176822558 Zm00001d012574 176822275 176827553 Zm00001d012574 Zm00001d012574a,Zm00001d012574b simSplit
Zm00001d012574_T003.exon11 8 176822765 176822845 Zm00001d012574a 176822275 176827553 Zm00001d012574 Zm00001d012574a,Zm00001d012574b simSplit
Zm00001d012574_T003.exon11 8 176822765 176822845 Zm00001d012574 176822275 176827553 Zm00001d012574 Zm00001d012574a,Zm00001d012574b simSplit
Zm00001d012574_T003.exon10 8 176823039 176823227 Zm00001d012574a 176822275 176827553 Zm00001d012574 Zm00001d012574a,Zm00001d012574b simSplit
Zm00001d012574_T003.exon10 8 176823039 176823227 Zm00001d012574 176822275 176827553 Zm00001d012574 Zm00001d012574a,Zm00001d012574b simSplit
Zm00001d012574_T003.exon9 8 176823341 176823434 Zm00001d012574a 176822275 176827553 Zm00001d012574 Zm00001d012574a,Zm00001d012574b simSplit
Zm00001d012574_T003.exon9 8 176823341 176823434 Zm00001d012574 176822275 176827553 Zm00001d012574 Zm00001d012574a,Zm00001d012574b simSplit
Zm00001d012574_T003.exon8 8 176823615 176823682 Zm00001d012574a 176822275 176827553 Zm00001d012574 Zm00001d012574a,Zm00001d012574b simSplit
Zm00001d012574_T003.exon8 8 176823615 176823682 Zm00001d012574 176822275 176827553 Zm00001d012574 Zm00001d012574a,Zm00001d012574b simSplit
Zm00001d012574_T003.exon7 8 176823768 176823954 Zm00001d012574a 176822275 176827553 Zm00001d012574 Zm00001d012574a,Zm00001d012574b simSplit
Zm00001d012574_T003.exon7 8 176823768 176823954 Zm00001d012574 176822275 176827553 Zm00001d012574 Zm00001d012574a,Zm00001d012574b simSplit
Zm00001d012574_T003.exon6 8 176824081 176824268 Zm00001d012574a 176822275 176827553 Zm00001d012574 Zm00001d012574a,Zm00001d012574b simSplit
Zm00001d012574_T003.exon6 8 176824081 176824268 Zm00001d012574 176822275 176827553 Zm00001d012574 Zm00001d012574a,Zm00001d012574b simSplit
Zm00001d012574_T003.exon5 8 176824499 176824631 Zm00001d012574b 176822275 176827553 Zm00001d012574 Zm00001d012574a,Zm00001d012574b simSplit
Zm00001d012574_T003.exon5 8 176824499 176824631 Zm00001d012574 176822275 176827553 Zm00001d012574 Zm00001d012574a,Zm00001d012574b simSplit
Zm00001d012574_T003.exon4 8 176824709 176825044 Zm00001d012574b 176822275 176827553 Zm00001d012574 Zm00001d012574a,Zm00001d012574b simSplit
Zm00001d012574_T003.exon4 8 176824709 176825044 Zm00001d012574 176822275 176827553 Zm00001d012574 Zm00001d012574a,Zm00001d012574b simSplit
Zm00001d012574_T003.exon3 8 176825147 176825416 Zm00001d012574b 176822275 176827553 Zm00001d012574 Zm00001d012574a,Zm00001d012574b simSplit
Zm00001d012574_T003.exon3 8 176825147 176825416 Zm00001d012574 176822275 176827553 Zm00001d012574 Zm00001d012574a,Zm00001d012574b simSplit
Zm00001d012574_T003.exon2 8 176826879 176826966 Zm00001d012574b 176822275 176827553 Zm00001d012574 Zm00001d012574a,Zm00001d012574b simSplit
Zm00001d012574_T003.exon2 8 176826879 176826966 Zm00001d012574 176822275 176827553 Zm00001d012574 Zm00001d012574a,Zm00001d012574b simSplit
Zm00001d012574_T003.exon1 8 176827103 176827553 Zm00001d012574b 176822275 176827553 Zm00001d012574 Zm00001d012574a,Zm00001d012574b simSplit
Zm00001d012574_T003.exon1 8 176827103 176827553 Zm00001d012574 176822275 176827553 Zm00001d012574 Zm00001d012574a,Zm00001d012574b simSplit
Zm00001d012597_T004.exon1 8 177035542 177035975 Zm00001d012597a 177035542 177039943 Zm00001d012597 Zm00001d012597a,Zm00001d012597b simSplit
Zm00001d012597_T004.exon1 8 177035542 177035975 Zm00001d012597 177035542 177039943 Zm00001d012597 Zm00001d012597a,Zm00001d012597b simSplit
Zm00001d012597_T004.exon2 8 177036243 177036383 Zm00001d012597a 177035542 177039943 Zm00001d012597 Zm00001d012597a,Zm00001d012597b simSplit
Zm00001d012597_T004.exon2 8 177036243 177036383 Zm00001d012597 177035542 177039943 Zm00001d012597 Zm00001d012597a,Zm00001d012597b simSplit
Zm00001d012597_T001.exon3 8 177036518 177038135 Zm00001d012597b 177035542 177039943 Zm00001d012597 Zm00001d012597a,Zm00001d012597b simSplit
Zm00001d012597_T001.exon3 8 177036518 177038135 Zm00001d012597 177035542 177039943 Zm00001d012597 Zm00001d012597a,Zm00001d012597b simSplit
Zm00001d012597_T001.exon4 8 177038432 177039943 Zm00001d012597b 177035542 177039943 Zm00001d012597 Zm00001d012597a,Zm00001d012597b simSplit
Zm00001d012597_T001.exon4 8 177038432 177039943 Zm00001d012597 177035542 177039943 Zm00001d012597 Zm00001d012597a,Zm00001d012597b simSplit
Zm00001d012659_T001.exon10 8 178077109 178077596 Zm00001d012659a 178077109 178082439 Zm00001d012659 Zm00001d012659a,Zm00001d012659b simSplit
Zm00001d012659_T001.exon10 8 178077109 178077596 Zm00001d012659 178077109 178082439 Zm00001d012659 Zm00001d012659a,Zm00001d012659b simSplit
Zm00001d012659_T001.exon9 8 178077684 178077743 Zm00001d012659a 178077109 178082439 Zm00001d012659 Zm00001d012659a,Zm00001d012659b simSplit
Zm00001d012659_T001.exon9 8 178077684 178077743 Zm00001d012659 178077109 178082439 Zm00001d012659 Zm00001d012659a,Zm00001d012659b simSplit
Zm00001d012659_T001.exon8 8 178078094 178078169 Zm00001d012659a 178077109 178082439 Zm00001d012659 Zm00001d012659a,Zm00001d012659b simSplit
Zm00001d012659_T001.exon8 8 178078094 178078169 Zm00001d012659 178077109 178082439 Zm00001d012659 Zm00001d012659a,Zm00001d012659b simSplit
Zm00001d012659_T001.exon7 8 178078247 178078368 Zm00001d012659a 178077109 178082439 Zm00001d012659 Zm00001d012659a,Zm00001d012659b simSplit
Zm00001d012659_T001.exon7 8 178078247 178078368 Zm00001d012659 178077109 178082439 Zm00001d012659 Zm00001d012659a,Zm00001d012659b simSplit
Zm00001d012659_T001.exon6 8 178078674 178078748 Zm00001d012659a 178077109 178082439 Zm00001d012659 Zm00001d012659a,Zm00001d012659b simSplit
Zm00001d012659_T001.exon6 8 178078674 178078748 Zm00001d012659 178077109 178082439 Zm00001d012659 Zm00001d012659a,Zm00001d012659b simSplit
Zm00001d012659_T001.exon5 8 178078962 178079097 Zm00001d012659b 178077109 178082439 Zm00001d012659 Zm00001d012659a,Zm00001d012659b simSplit
Zm00001d012659_T001.exon5 8 178078962 178079097 Zm00001d012659 178077109 178082439 Zm00001d012659 Zm00001d012659a,Zm00001d012659b simSplit
Zm00001d012659_T001.exon4 8 178079186 178079274 Zm00001d012659b 178077109 178082439 Zm00001d012659 Zm00001d012659a,Zm00001d012659b simSplit
Zm00001d012659_T001.exon4 8 178079186 178079274 Zm00001d012659 178077109 178082439 Zm00001d012659 Zm00001d012659a,Zm00001d012659b simSplit
Zm00001d012659_T005.exon2 8 178080585 178082023 Zm00001d012659b 178077109 178082439 Zm00001d012659 Zm00001d012659a,Zm00001d012659b simSplit
Zm00001d012659_T005.exon2 8 178080585 178082023 Zm00001d012659 178077109 178082439 Zm00001d012659 Zm00001d012659a,Zm00001d012659b simSplit
Zm00001d012659_T001.exon1 8 178082175 178082439 Zm00001d012659b 178077109 178082439 Zm00001d012659 Zm00001d012659a,Zm00001d012659b simSplit
Zm00001d012659_T001.exon1 8 178082175 178082439 Zm00001d012659 178077109 178082439 Zm00001d012659 Zm00001d012659a,Zm00001d012659b simSplit
Zm00001d012672_T002.exon1 8 178360607 178363539 Zm00001d012672a 178360607 178372390 Zm00001d012672 Zm00001d012672a,Zm00001d012672b simSplit
Zm00001d012672_T002.exon1 8 178360607 178363539 Zm00001d012672 178360607 178372390 Zm00001d012672 Zm00001d012672a,Zm00001d012672b simSplit
Zm00001d012672_T012.exon2 8 178363624 178363814 Zm00001d012672b 178360607 178372390 Zm00001d012672 Zm00001d012672a,Zm00001d012672b simSplit
Zm00001d012672_T012.exon2 8 178363624 178363814 Zm00001d012672 178360607 178372390 Zm00001d012672 Zm00001d012672a,Zm00001d012672b simSplit
Zm00001d012672_T006.exon4 8 178363968 178364203 Zm00001d012672b 178360607 178372390 Zm00001d012672 Zm00001d012672a,Zm00001d012672b simSplit
Zm00001d012672_T006.exon4 8 178363968 178364203 Zm00001d012672 178360607 178372390 Zm00001d012672 Zm00001d012672a,Zm00001d012672b simSplit
Zm00001d012672_T006.exon5 8 178364763 178365006 Zm00001d012672b 178360607 178372390 Zm00001d012672 Zm00001d012672a,Zm00001d012672b simSplit
Zm00001d012672_T006.exon5 8 178364763 178365006 Zm00001d012672 178360607 178372390 Zm00001d012672 Zm00001d012672a,Zm00001d012672b simSplit
Zm00001d012672_T006.exon6 8 178365100 178365207 Zm00001d012672b 178360607 178372390 Zm00001d012672 Zm00001d012672a,Zm00001d012672b simSplit
Zm00001d012672_T006.exon6 8 178365100 178365207 Zm00001d012672 178360607 178372390 Zm00001d012672 Zm00001d012672a,Zm00001d012672b simSplit
Zm00001d012672_T006.exon7 8 178365933 178367847 Zm00001d012672b 178360607 178372390 Zm00001d012672 Zm00001d012672a,Zm00001d012672b simSplit
Zm00001d012672_T006.exon7 8 178365933 178367847 Zm00001d012672 178360607 178372390 Zm00001d012672 Zm00001d012672a,Zm00001d012672b simSplit
Zm00001d012672_T006.exon8 8 178367970 178368215 Zm00001d012672b 178360607 178372390 Zm00001d012672 Zm00001d012672a,Zm00001d012672b simSplit
Zm00001d012672_T006.exon8 8 178367970 178368215 Zm00001d012672 178360607 178372390 Zm00001d012672 Zm00001d012672a,Zm00001d012672b simSplit
Zm00001d012672_T015.exon2 8 178368706 178368803 Zm00001d012672b 178360607 178372390 Zm00001d012672 Zm00001d012672a,Zm00001d012672b simSplit
Zm00001d012672_T015.exon2 8 178368706 178368803 Zm00001d012672 178360607 178372390 Zm00001d012672 Zm00001d012672a,Zm00001d012672b simSplit
Zm00001d012672_T015.exon3 8 178368906 178368948 Zm00001d012672b 178360607 178372390 Zm00001d012672 Zm00001d012672a,Zm00001d012672b simSplit
Zm00001d012672_T015.exon3 8 178368906 178368948 Zm00001d012672 178360607 178372390 Zm00001d012672 Zm00001d012672a,Zm00001d012672b simSplit
Zm00001d012672_T015.exon4 8 178369407 178369468 Zm00001d012672b 178360607 178372390 Zm00001d012672 Zm00001d012672a,Zm00001d012672b simSplit
Zm00001d012672_T015.exon4 8 178369407 178369468 Zm00001d012672 178360607 178372390 Zm00001d012672 Zm00001d012672a,Zm00001d012672b simSplit
Zm00001d012672_T003.exon11 8 178369574 178369819 Zm00001d012672b 178360607 178372390 Zm00001d012672 Zm00001d012672a,Zm00001d012672b simSplit
Zm00001d012672_T003.exon11 8 178369574 178369819 Zm00001d012672 178360607 178372390 Zm00001d012672 Zm00001d012672a,Zm00001d012672b simSplit
Zm00001d012672_T002.exon13 8 178370275 178370352 Zm00001d012672b 178360607 178372390 Zm00001d012672 Zm00001d012672a,Zm00001d012672b simSplit
Zm00001d012672_T002.exon13 8 178370275 178370352 Zm00001d012672 178360607 178372390 Zm00001d012672 Zm00001d012672a,Zm00001d012672b simSplit
Zm00001d012672_T006.exon14 8 178370451 178370517 Zm00001d012672b 178360607 178372390 Zm00001d012672 Zm00001d012672a,Zm00001d012672b simSplit
Zm00001d012672_T006.exon14 8 178370451 178370517 Zm00001d012672 178360607 178372390 Zm00001d012672 Zm00001d012672a,Zm00001d012672b simSplit
Zm00001d012672_T006.exon15 8 178370703 178370768 Zm00001d012672b 178360607 178372390 Zm00001d012672 Zm00001d012672a,Zm00001d012672b simSplit
Zm00001d012672_T006.exon15 8 178370703 178370768 Zm00001d012672 178360607 178372390 Zm00001d012672 Zm00001d012672a,Zm00001d012672b simSplit
Zm00001d012672_T006.exon16 8 178371866 178371969 Zm00001d012672b 178360607 178372390 Zm00001d012672 Zm00001d012672a,Zm00001d012672b simSplit
Zm00001d012672_T006.exon16 8 178371866 178371969 Zm00001d012672 178360607 178372390 Zm00001d012672 Zm00001d012672a,Zm00001d012672b simSplit
Zm00001d012672_T006.exon17 8 178372080 178372390 Zm00001d012672b 178360607 178372390 Zm00001d012672 Zm00001d012672a,Zm00001d012672b simSplit
Zm00001d012672_T006.exon17 8 178372080 178372390 Zm00001d012672 178360607 178372390 Zm00001d012672 Zm00001d012672a,Zm00001d012672b simSplit
Zm00001d012680_T001.exon1 8 178503396 178503968 Zm00001d012680a 178503396 178513034 Zm00001d012680 Zm00001d012680a,Zm00001d012680b simSplit
Zm00001d012680_T001.exon1 8 178503396 178503968 Zm00001d012680 178503396 178513034 Zm00001d012680 Zm00001d012680a,Zm00001d012680b simSplit
Zm00001d012680_T001.exon2 8 178504171 178504254 Zm00001d012680a 178503396 178513034 Zm00001d012680 Zm00001d012680a,Zm00001d012680b simSplit
Zm00001d012680_T001.exon2 8 178504171 178504254 Zm00001d012680 178503396 178513034 Zm00001d012680 Zm00001d012680a,Zm00001d012680b simSplit
Zm00001d012680_T001.exon3 8 178504668 178504702 Zm00001d012680a 178503396 178513034 Zm00001d012680 Zm00001d012680a,Zm00001d012680b simSplit
Zm00001d012680_T001.exon3 8 178504668 178504702 Zm00001d012680 178503396 178513034 Zm00001d012680 Zm00001d012680a,Zm00001d012680b simSplit
Zm00001d012680_T001.exon4 8 178505691 178505770 Zm00001d012680a 178503396 178513034 Zm00001d012680 Zm00001d012680a,Zm00001d012680b simSplit
Zm00001d012680_T001.exon4 8 178505691 178505770 Zm00001d012680 178503396 178513034 Zm00001d012680 Zm00001d012680a,Zm00001d012680b simSplit
Zm00001d012680_T001.exon5 8 178506563 178506706 Zm00001d012680a 178503396 178513034 Zm00001d012680 Zm00001d012680a,Zm00001d012680b simSplit
Zm00001d012680_T001.exon5 8 178506563 178506706 Zm00001d012680 178503396 178513034 Zm00001d012680 Zm00001d012680a,Zm00001d012680b simSplit
Zm00001d012680_T001.exon6 8 178506786 178506998 Zm00001d012680a 178503396 178513034 Zm00001d012680 Zm00001d012680a,Zm00001d012680b simSplit
Zm00001d012680_T001.exon6 8 178506786 178506998 Zm00001d012680 178503396 178513034 Zm00001d012680 Zm00001d012680a,Zm00001d012680b simSplit
Zm00001d012680_T001.exon7 8 178507074 178507981 Zm00001d012680b 178503396 178513034 Zm00001d012680 Zm00001d012680a,Zm00001d012680b simSplit
Zm00001d012680_T001.exon7 8 178507074 178507981 Zm00001d012680 178503396 178513034 Zm00001d012680 Zm00001d012680a,Zm00001d012680b simSplit
Zm00001d012680_T001.exon8 8 178511207 178511233 Zm00001d012680b 178503396 178513034 Zm00001d012680 Zm00001d012680a,Zm00001d012680b simSplit
Zm00001d012680_T001.exon8 8 178511207 178511233 Zm00001d012680 178503396 178513034 Zm00001d012680 Zm00001d012680a,Zm00001d012680b simSplit
Zm00001d012680_T001.exon9 8 178512792 178513034 Zm00001d012680b 178503396 178513034 Zm00001d012680 Zm00001d012680a,Zm00001d012680b simSplit
Zm00001d012680_T001.exon9 8 178512792 178513034 Zm00001d012680 178503396 178513034 Zm00001d012680 Zm00001d012680a,Zm00001d012680b simSplit
Zm00001d012687_T001.exon1 8 178645606 178646595 Zm00001d012687a 178645606 178650028 Zm00001d012687 Zm00001d012687a,Zm00001d012687b simSplit
Zm00001d012687_T001.exon1 8 178645606 178646595 Zm00001d012687 178645606 178650028 Zm00001d012687 Zm00001d012687a,Zm00001d012687b simSplit
Zm00001d012687_T001.exon2 8 178647192 178648055 Zm00001d012687b 178645606 178650028 Zm00001d012687 Zm00001d012687a,Zm00001d012687b simSplit
Zm00001d012687_T001.exon2 8 178647192 178648055 Zm00001d012687 178645606 178650028 Zm00001d012687 Zm00001d012687a,Zm00001d012687b simSplit
Zm00001d012687_T001.exon3 8 178648393 178648536 Zm00001d012687b 178645606 178650028 Zm00001d012687 Zm00001d012687a,Zm00001d012687b simSplit
Zm00001d012687_T001.exon3 8 178648393 178648536 Zm00001d012687 178645606 178650028 Zm00001d012687 Zm00001d012687a,Zm00001d012687b simSplit
Zm00001d012687_T001.exon4 8 178648654 178650028 Zm00001d012687b 178645606 178650028 Zm00001d012687 Zm00001d012687a,Zm00001d012687b simSplit
Zm00001d012687_T001.exon4 8 178648654 178650028 Zm00001d012687 178645606 178650028 Zm00001d012687 Zm00001d012687a,Zm00001d012687b simSplit
Zm00001d012691_T001.exon5 8 178708397 178708443 Zm00001d012691b 178707473 178709709 Zm00001d012691 Zm00001d012691a,Zm00001d012691b simSplit
Zm00001d012694_T003.exon9 8 178737975 178738001 Zm00001d012694b 178736934 178742759 Zm00001d012694 Zm00001d012694a,Zm00001d012694b simSplit
Zm00001d012694_T001.exon7 8 178738080 178738195 Zm00001d012694b 178736934 178742759 Zm00001d012694 Zm00001d012694a,Zm00001d012694b simSplit
Zm00001d012694_T001.exon6 8 178738280 178738365 Zm00001d012694b 178736934 178742759 Zm00001d012694 Zm00001d012694a,Zm00001d012694b simSplit
Zm00001d012706_T001.exon4 8 179027114 179027164 Zm00001d012706a 179027114 179028985 Zm00001d012706 Zm00001d012706a,Zm00001d012706b simSplit
Zm00001d012706_T001.exon4 8 179027114 179027164 Zm00001d012706 179027114 179028985 Zm00001d012706 Zm00001d012706a,Zm00001d012706b simSplit
Zm00001d012706_T001.exon3 8 179027246 179027367 Zm00001d012706a 179027114 179028985 Zm00001d012706 Zm00001d012706a,Zm00001d012706b simSplit
Zm00001d012706_T001.exon3 8 179027246 179027367 Zm00001d012706 179027114 179028985 Zm00001d012706 Zm00001d012706a,Zm00001d012706b simSplit
Zm00001d012706_T001.exon2 8 179027688 179027762 Zm00001d012706a 179027114 179028985 Zm00001d012706 Zm00001d012706a,Zm00001d012706b simSplit
Zm00001d012706_T001.exon2 8 179027688 179027762 Zm00001d012706 179027114 179028985 Zm00001d012706 Zm00001d012706a,Zm00001d012706b simSplit
Zm00001d012706_T001.exon1 8 179028751 179028985 Zm00001d012706b 179027114 179028985 Zm00001d012706 Zm00001d012706a,Zm00001d012706b simSplit
Zm00001d012706_T001.exon1 8 179028751 179028985 Zm00001d012706 179027114 179028985 Zm00001d012706 Zm00001d012706a,Zm00001d012706b simSplit
Zm00001d012733_T001.exon1 8 179495475 179495933 Zm00001d012733a 179495475 179498061 Zm00001d012733 Zm00001d012733a,Zm00001d012733b simSplit
Zm00001d012733_T001.exon1 8 179495475 179495933 Zm00001d012733 179495475 179498061 Zm00001d012733 Zm00001d012733a,Zm00001d012733b simSplit
Zm00001d012733_T001.exon2 8 179496562 179496717 Zm00001d012733a 179495475 179498061 Zm00001d012733 Zm00001d012733a,Zm00001d012733b simSplit
Zm00001d012733_T001.exon2 8 179496562 179496717 Zm00001d012733 179495475 179498061 Zm00001d012733 Zm00001d012733a,Zm00001d012733b simSplit
Zm00001d012733_T001.exon3 8 179497255 179497413 Zm00001d012733a 179495475 179498061 Zm00001d012733 Zm00001d012733a,Zm00001d012733b simSplit
Zm00001d012733_T001.exon3 8 179497255 179497413 Zm00001d012733 179495475 179498061 Zm00001d012733 Zm00001d012733a,Zm00001d012733b simSplit
Zm00001d012733_T001.exon4 8 179497486 179497569 Zm00001d012733b 179495475 179498061 Zm00001d012733 Zm00001d012733a,Zm00001d012733b simSplit
Zm00001d012733_T001.exon4 8 179497486 179497569 Zm00001d012733 179495475 179498061 Zm00001d012733 Zm00001d012733a,Zm00001d012733b simSplit
Zm00001d012733_T001.exon5 8 179497707 179497786 Zm00001d012733b 179495475 179498061 Zm00001d012733 Zm00001d012733a,Zm00001d012733b simSplit
Zm00001d012733_T001.exon5 8 179497707 179497786 Zm00001d012733 179495475 179498061 Zm00001d012733 Zm00001d012733a,Zm00001d012733b simSplit
Zm00001d012733_T001.exon6 8 179497892 179498061 Zm00001d012733b 179495475 179498061 Zm00001d012733 Zm00001d012733a,Zm00001d012733b simSplit
Zm00001d012733_T001.exon6 8 179497892 179498061 Zm00001d012733 179495475 179498061 Zm00001d012733 Zm00001d012733a,Zm00001d012733b simSplit
Zm00001d012744_T002.exon6 8 179567287 179567486 Zm00001d012744b 179565860 179569311 Zm00001d012744 Zm00001d012744a,Zm00001d012744b simSplit
Zm00001d012744_T002.exon5 8 179567577 179567751 Zm00001d012744b 179565860 179569311 Zm00001d012744 Zm00001d012744a,Zm00001d012744b simSplit
Zm00001d012744_T002.exon4 8 179567904 179568107 Zm00001d012744b 179565860 179569311 Zm00001d012744 Zm00001d012744a,Zm00001d012744b simSplit
Zm00001d012744_T002.exon3 8 179568206 179568331 Zm00001d012744b 179565860 179569311 Zm00001d012744 Zm00001d012744a,Zm00001d012744b simSplit
Zm00001d012744_T002.exon2 8 179568661 179568879 Zm00001d012744b 179565860 179569311 Zm00001d012744 Zm00001d012744a,Zm00001d012744b simSplit
Zm00001d012745_T004.exon1 8 179580132 179581433 Zm00001d012745a 179580132 179583723 Zm00001d012745 Zm00001d012745a,Zm00001d012745b simSplit
Zm00001d012745_T004.exon1 8 179580132 179581433 Zm00001d012745 179580132 179583723 Zm00001d012745 Zm00001d012745a,Zm00001d012745b simSplit
Zm00001d012745_T004.exon2 8 179581882 179582007 Zm00001d012745b 179580132 179583723 Zm00001d012745 Zm00001d012745a,Zm00001d012745b simSplit
Zm00001d012745_T004.exon2 8 179581882 179582007 Zm00001d012745 179580132 179583723 Zm00001d012745 Zm00001d012745a,Zm00001d012745b simSplit
Zm00001d012745_T002.exon5 8 179582201 179582882 Zm00001d012745b 179580132 179583723 Zm00001d012745 Zm00001d012745a,Zm00001d012745b simSplit
Zm00001d012745_T002.exon5 8 179582201 179582882 Zm00001d012745 179580132 179583723 Zm00001d012745 Zm00001d012745a,Zm00001d012745b simSplit
Zm00001d012745_T002.exon6 8 179582982 179583049 Zm00001d012745b 179580132 179583723 Zm00001d012745 Zm00001d012745a,Zm00001d012745b simSplit
Zm00001d012745_T002.exon6 8 179582982 179583049 Zm00001d012745 179580132 179583723 Zm00001d012745 Zm00001d012745a,Zm00001d012745b simSplit
Zm00001d012745_T002.exon7 8 179583227 179583322 Zm00001d012745b 179580132 179583723 Zm00001d012745 Zm00001d012745a,Zm00001d012745b simSplit
Zm00001d012745_T002.exon7 8 179583227 179583322 Zm00001d012745 179580132 179583723 Zm00001d012745 Zm00001d012745a,Zm00001d012745b simSplit
Zm00001d012745_T002.exon8 8 179583623 179583723 Zm00001d012745b 179580132 179583723 Zm00001d012745 Zm00001d012745a,Zm00001d012745b simSplit
Zm00001d012745_T002.exon8 8 179583623 179583723 Zm00001d012745 179580132 179583723 Zm00001d012745 Zm00001d012745a,Zm00001d012745b simSplit
Zm00001d012751_T008.exon1 8 179755537 179755742 Zm00001d012751a 179755537 179769709 Zm00001d012751 Zm00001d012751a,Zm00001d012751b simSplit
Zm00001d012751_T008.exon1 8 179755537 179755742 Zm00001d012751 179755537 179769709 Zm00001d012751 Zm00001d012751a,Zm00001d012751b simSplit
Zm00001d012751_T020.exon2 8 179758797 179760212 Zm00001d012751a 179755537 179769709 Zm00001d012751 Zm00001d012751a,Zm00001d012751b simSplit
Zm00001d012751_T020.exon2 8 179758797 179760212 Zm00001d012751 179755537 179769709 Zm00001d012751 Zm00001d012751a,Zm00001d012751b simSplit
Zm00001d012751_T020.exon3 8 179760633 179760798 Zm00001d012751a 179755537 179769709 Zm00001d012751 Zm00001d012751a,Zm00001d012751b simSplit
Zm00001d012751_T020.exon3 8 179760633 179760798 Zm00001d012751 179755537 179769709 Zm00001d012751 Zm00001d012751a,Zm00001d012751b simSplit
Zm00001d012751_T020.exon4 8 179760891 179761014 Zm00001d012751b 179755537 179769709 Zm00001d012751 Zm00001d012751a,Zm00001d012751b simSplit
Zm00001d012751_T020.exon4 8 179760891 179761014 Zm00001d012751 179755537 179769709 Zm00001d012751 Zm00001d012751a,Zm00001d012751b simSplit
Zm00001d012751_T020.exon5 8 179761096 179761208 Zm00001d012751b 179755537 179769709 Zm00001d012751 Zm00001d012751a,Zm00001d012751b simSplit
Zm00001d012751_T020.exon5 8 179761096 179761208 Zm00001d012751 179755537 179769709 Zm00001d012751 Zm00001d012751a,Zm00001d012751b simSplit
Zm00001d012751_T020.exon6 8 179761294 179761450 Zm00001d012751b 179755537 179769709 Zm00001d012751 Zm00001d012751a,Zm00001d012751b simSplit
Zm00001d012751_T020.exon6 8 179761294 179761450 Zm00001d012751 179755537 179769709 Zm00001d012751 Zm00001d012751a,Zm00001d012751b simSplit
Zm00001d012751_T008.exon7 8 179765044 179766738 Zm00001d012751b 179755537 179769709 Zm00001d012751 Zm00001d012751a,Zm00001d012751b simSplit
Zm00001d012751_T008.exon7 8 179765044 179766738 Zm00001d012751 179755537 179769709 Zm00001d012751 Zm00001d012751a,Zm00001d012751b simSplit
Zm00001d012751_T007.exon9 8 179766872 179766961 Zm00001d012751b 179755537 179769709 Zm00001d012751 Zm00001d012751a,Zm00001d012751b simSplit
Zm00001d012751_T007.exon9 8 179766872 179766961 Zm00001d012751 179755537 179769709 Zm00001d012751 Zm00001d012751a,Zm00001d012751b simSplit
Zm00001d012751_T007.exon10 8 179767070 179767408 Zm00001d012751b 179755537 179769709 Zm00001d012751 Zm00001d012751a,Zm00001d012751b simSplit
Zm00001d012751_T007.exon10 8 179767070 179767408 Zm00001d012751 179755537 179769709 Zm00001d012751 Zm00001d012751a,Zm00001d012751b simSplit
Zm00001d012751_T007.exon11 8 179767524 179767847 Zm00001d012751b 179755537 179769709 Zm00001d012751 Zm00001d012751a,Zm00001d012751b simSplit
Zm00001d012751_T007.exon11 8 179767524 179767847 Zm00001d012751 179755537 179769709 Zm00001d012751 Zm00001d012751a,Zm00001d012751b simSplit
Zm00001d012751_T007.exon12 8 179767971 179768060 Zm00001d012751b 179755537 179769709 Zm00001d012751 Zm00001d012751a,Zm00001d012751b simSplit
Zm00001d012751_T007.exon12 8 179767971 179768060 Zm00001d012751 179755537 179769709 Zm00001d012751 Zm00001d012751a,Zm00001d012751b simSplit
Zm00001d012751_T008.exon12 8 179768146 179769709 Zm00001d012751b 179755537 179769709 Zm00001d012751 Zm00001d012751a,Zm00001d012751b simSplit
Zm00001d012751_T008.exon12 8 179768146 179769709 Zm00001d012751 179755537 179769709 Zm00001d012751 Zm00001d012751a,Zm00001d012751b simSplit
Zm00001d012774_T002.exon8 8 180639774 180640213 Zm00001d012774a 180639774 180644672 Zm00001d012774 Zm00001d012774a,Zm00001d012774b simSplit
Zm00001d012774_T002.exon8 8 180639774 180640213 Zm00001d012774 180639774 180644672 Zm00001d012774 Zm00001d012774a,Zm00001d012774b simSplit
Zm00001d012774_T002.exon7 8 180640313 180640474 Zm00001d012774a 180639774 180644672 Zm00001d012774 Zm00001d012774a,Zm00001d012774b simSplit
Zm00001d012774_T002.exon7 8 180640313 180640474 Zm00001d012774 180639774 180644672 Zm00001d012774 Zm00001d012774a,Zm00001d012774b simSplit
Zm00001d012774_T002.exon6 8 180641782 180641929 Zm00001d012774a 180639774 180644672 Zm00001d012774 Zm00001d012774a,Zm00001d012774b simSplit
Zm00001d012774_T002.exon6 8 180641782 180641929 Zm00001d012774 180639774 180644672 Zm00001d012774 Zm00001d012774a,Zm00001d012774b simSplit
Zm00001d012774_T002.exon5 8 180642042 180642118 Zm00001d012774a 180639774 180644672 Zm00001d012774 Zm00001d012774a,Zm00001d012774b simSplit
Zm00001d012774_T002.exon5 8 180642042 180642118 Zm00001d012774 180639774 180644672 Zm00001d012774 Zm00001d012774a,Zm00001d012774b simSplit
Zm00001d012774_T002.exon4 8 180642222 180642292 Zm00001d012774a 180639774 180644672 Zm00001d012774 Zm00001d012774a,Zm00001d012774b simSplit
Zm00001d012774_T002.exon4 8 180642222 180642292 Zm00001d012774 180639774 180644672 Zm00001d012774 Zm00001d012774a,Zm00001d012774b simSplit
Zm00001d012774_T002.exon3 8 180642375 180642458 Zm00001d012774a 180639774 180644672 Zm00001d012774 Zm00001d012774a,Zm00001d012774b simSplit
Zm00001d012774_T002.exon3 8 180642375 180642458 Zm00001d012774 180639774 180644672 Zm00001d012774 Zm00001d012774a,Zm00001d012774b simSplit
Zm00001d012774_T001.exon2 8 180642578 180642985 Zm00001d012774a 180639774 180644672 Zm00001d012774 Zm00001d012774a,Zm00001d012774b simSplit
Zm00001d012774_T001.exon2 8 180642578 180642985 Zm00001d012774 180639774 180644672 Zm00001d012774 Zm00001d012774a,Zm00001d012774b simSplit
Zm00001d012774_T002.exon1 8 180643070 180644672 Zm00001d012774b 180639774 180644672 Zm00001d012774 Zm00001d012774a,Zm00001d012774b simSplit
Zm00001d012774_T002.exon1 8 180643070 180644672 Zm00001d012774 180639774 180644672 Zm00001d012774 Zm00001d012774a,Zm00001d012774b simSplit
Zm00001d012786_T001.exon1 8 180928438 180928615 Zm00001d012786a 180928438 180931053 Zm00001d012786 Zm00001d012786a,Zm00001d012786b simSplit
Zm00001d012786_T001.exon1 8 180928438 180928615 Zm00001d012786 180928438 180931053 Zm00001d012786 Zm00001d012786a,Zm00001d012786b simSplit
Zm00001d012786_T001.exon2 8 180928877 180928906 Zm00001d012786a 180928438 180931053 Zm00001d012786 Zm00001d012786a,Zm00001d012786b simSplit
Zm00001d012786_T001.exon2 8 180928877 180928906 Zm00001d012786 180928438 180931053 Zm00001d012786 Zm00001d012786a,Zm00001d012786b simSplit
Zm00001d012786_T001.exon3 8 180929093 180929122 Zm00001d012786a 180928438 180931053 Zm00001d012786 Zm00001d012786a,Zm00001d012786b simSplit
Zm00001d012786_T001.exon3 8 180929093 180929122 Zm00001d012786 180928438 180931053 Zm00001d012786 Zm00001d012786a,Zm00001d012786b simSplit
Zm00001d012786_T001.exon4 8 180929344 180929561 Zm00001d012786a 180928438 180931053 Zm00001d012786 Zm00001d012786a,Zm00001d012786b simSplit
Zm00001d012786_T001.exon4 8 180929344 180929561 Zm00001d012786 180928438 180931053 Zm00001d012786 Zm00001d012786a,Zm00001d012786b simSplit
Zm00001d012786_T001.exon5 8 180930393 180931053 Zm00001d012786b 180928438 180931053 Zm00001d012786 Zm00001d012786a,Zm00001d012786b simSplit
Zm00001d012786_T001.exon5 8 180930393 180931053 Zm00001d012786 180928438 180931053 Zm00001d012786 Zm00001d012786a,Zm00001d012786b simSplit
Zm00001d044738_T001.exon1 9 819059 819319 Zm00001d044738a 819059 830199 Zm00001d044738 Zm00001d044738a,Zm00001d044738b simSplit
Zm00001d044738_T001.exon1 9 819059 819319 Zm00001d044738 819059 830199 Zm00001d044738 Zm00001d044738a,Zm00001d044738b simSplit
Zm00001d044738_T001.exon2 9 819495 819667 Zm00001d044738a 819059 830199 Zm00001d044738 Zm00001d044738a,Zm00001d044738b simSplit
Zm00001d044738_T001.exon2 9 819495 819667 Zm00001d044738 819059 830199 Zm00001d044738 Zm00001d044738a,Zm00001d044738b simSplit
Zm00001d044738_T001.exon3 9 826755 827774 Zm00001d044738a 819059 830199 Zm00001d044738 Zm00001d044738a,Zm00001d044738b simSplit
Zm00001d044738_T001.exon3 9 826755 827774 Zm00001d044738 819059 830199 Zm00001d044738 Zm00001d044738a,Zm00001d044738b simSplit
Zm00001d044738_T001.exon4 9 827859 828309 Zm00001d044738a 819059 830199 Zm00001d044738 Zm00001d044738a,Zm00001d044738b simSplit
Zm00001d044738_T001.exon4 9 827859 828309 Zm00001d044738 819059 830199 Zm00001d044738 Zm00001d044738a,Zm00001d044738b simSplit
Zm00001d044738_T001.exon5 9 828418 828633 Zm00001d044738a 819059 830199 Zm00001d044738 Zm00001d044738a,Zm00001d044738b simSplit
Zm00001d044738_T001.exon5 9 828418 828633 Zm00001d044738 819059 830199 Zm00001d044738 Zm00001d044738a,Zm00001d044738b simSplit
Zm00001d044738_T001.exon6 9 828731 829318 Zm00001d044738a 819059 830199 Zm00001d044738 Zm00001d044738a,Zm00001d044738b simSplit
Zm00001d044738_T001.exon6 9 828731 829318 Zm00001d044738 819059 830199 Zm00001d044738 Zm00001d044738a,Zm00001d044738b simSplit
Zm00001d044738_T001.exon7 9 829412 829492 Zm00001d044738a 819059 830199 Zm00001d044738 Zm00001d044738a,Zm00001d044738b simSplit
Zm00001d044738_T001.exon7 9 829412 829492 Zm00001d044738 819059 830199 Zm00001d044738 Zm00001d044738a,Zm00001d044738b simSplit
Zm00001d044738_T001.exon8 9 829571 829722 Zm00001d044738b 819059 830199 Zm00001d044738 Zm00001d044738a,Zm00001d044738b simSplit
Zm00001d044738_T001.exon8 9 829571 829722 Zm00001d044738 819059 830199 Zm00001d044738 Zm00001d044738a,Zm00001d044738b simSplit
Zm00001d044738_T001.exon9 9 829875 830048 Zm00001d044738b 819059 830199 Zm00001d044738 Zm00001d044738a,Zm00001d044738b simSplit
Zm00001d044738_T001.exon9 9 829875 830048 Zm00001d044738 819059 830199 Zm00001d044738 Zm00001d044738a,Zm00001d044738b simSplit
Zm00001d044738_T001.exon10 9 830080 830199 Zm00001d044738b 819059 830199 Zm00001d044738 Zm00001d044738a,Zm00001d044738b simSplit
Zm00001d044738_T001.exon10 9 830080 830199 Zm00001d044738 819059 830199 Zm00001d044738 Zm00001d044738a,Zm00001d044738b simSplit
Zm00001d044749_T001.exon1 9 1151364 1151567 Zm00001d044749a 1151364 1153381 Zm00001d044749 Zm00001d044749a,Zm00001d044749b simSplit
Zm00001d044749_T001.exon1 9 1151364 1151567 Zm00001d044749 1151364 1153381 Zm00001d044749 Zm00001d044749a,Zm00001d044749b simSplit
Zm00001d044749_T001.exon2 9 1151646 1151744 Zm00001d044749a 1151364 1153381 Zm00001d044749 Zm00001d044749a,Zm00001d044749b simSplit
Zm00001d044749_T001.exon2 9 1151646 1151744 Zm00001d044749 1151364 1153381 Zm00001d044749 Zm00001d044749a,Zm00001d044749b simSplit
Zm00001d044749_T001.exon3 9 1151822 1151899 Zm00001d044749b 1151364 1153381 Zm00001d044749 Zm00001d044749a,Zm00001d044749b simSplit
Zm00001d044749_T001.exon3 9 1151822 1151899 Zm00001d044749 1151364 1153381 Zm00001d044749 Zm00001d044749a,Zm00001d044749b simSplit
Zm00001d044749_T001.exon4 9 1152213 1152505 Zm00001d044749b 1151364 1153381 Zm00001d044749 Zm00001d044749a,Zm00001d044749b simSplit
Zm00001d044749_T001.exon4 9 1152213 1152505 Zm00001d044749 1151364 1153381 Zm00001d044749 Zm00001d044749a,Zm00001d044749b simSplit
Zm00001d044749_T001.exon5 9 1152563 1153381 Zm00001d044749b 1151364 1153381 Zm00001d044749 Zm00001d044749a,Zm00001d044749b simSplit
Zm00001d044749_T001.exon5 9 1152563 1153381 Zm00001d044749 1151364 1153381 Zm00001d044749 Zm00001d044749a,Zm00001d044749b simSplit
Zm00001d044760_T001.exon5 9 1601296 1601659 Zm00001d044760a 1601296 1605346 Zm00001d044760 Zm00001d044760a,Zm00001d044760b simSplit
Zm00001d044760_T001.exon5 9 1601296 1601659 Zm00001d044760 1601296 1605346 Zm00001d044760 Zm00001d044760a,Zm00001d044760b simSplit
Zm00001d044760_T001.exon4 9 1601934 1602327 Zm00001d044760a 1601296 1605346 Zm00001d044760 Zm00001d044760a,Zm00001d044760b simSplit
Zm00001d044760_T001.exon4 9 1601934 1602327 Zm00001d044760 1601296 1605346 Zm00001d044760 Zm00001d044760a,Zm00001d044760b simSplit
Zm00001d044760_T001.exon3 9 1603572 1604098 Zm00001d044760a 1601296 1605346 Zm00001d044760 Zm00001d044760a,Zm00001d044760b simSplit
Zm00001d044760_T001.exon3 9 1603572 1604098 Zm00001d044760 1601296 1605346 Zm00001d044760 Zm00001d044760a,Zm00001d044760b simSplit
Zm00001d044760_T001.exon2 9 1604367 1604490 Zm00001d044760a 1601296 1605346 Zm00001d044760 Zm00001d044760a,Zm00001d044760b simSplit
Zm00001d044760_T001.exon2 9 1604367 1604490 Zm00001d044760 1601296 1605346 Zm00001d044760 Zm00001d044760a,Zm00001d044760b simSplit
Zm00001d044760_T001.exon1 9 1604567 1605346 Zm00001d044760b 1601296 1605346 Zm00001d044760 Zm00001d044760a,Zm00001d044760b simSplit
Zm00001d044760_T001.exon1 9 1604567 1605346 Zm00001d044760 1601296 1605346 Zm00001d044760 Zm00001d044760a,Zm00001d044760b simSplit
Zm00001d044775_T001.exon1 9 2067198 2067381 Zm00001d044775a 2067198 2068863 Zm00001d044775 Zm00001d044775a,Zm00001d044775b simSplit
Zm00001d044775_T001.exon1 9 2067198 2067381 Zm00001d044775 2067198 2068863 Zm00001d044775 Zm00001d044775a,Zm00001d044775b simSplit
Zm00001d044775_T001.exon2 9 2067520 2067771 Zm00001d044775a 2067198 2068863 Zm00001d044775 Zm00001d044775a,Zm00001d044775b simSplit
Zm00001d044775_T001.exon2 9 2067520 2067771 Zm00001d044775 2067198 2068863 Zm00001d044775 Zm00001d044775a,Zm00001d044775b simSplit
Zm00001d044775_T002.exon2 9 2067901 2068001 Zm00001d044775a 2067198 2068863 Zm00001d044775 Zm00001d044775a,Zm00001d044775b simSplit
Zm00001d044775_T002.exon2 9 2067901 2068001 Zm00001d044775 2067198 2068863 Zm00001d044775 Zm00001d044775a,Zm00001d044775b simSplit
Zm00001d044775_T002.exon3 9 2068114 2068313 Zm00001d044775a 2067198 2068863 Zm00001d044775 Zm00001d044775a,Zm00001d044775b simSplit
Zm00001d044775_T002.exon3 9 2068114 2068313 Zm00001d044775 2067198 2068863 Zm00001d044775 Zm00001d044775a,Zm00001d044775b simSplit
Zm00001d044775_T002.exon4 9 2068437 2068863 Zm00001d044775b 2067198 2068863 Zm00001d044775 Zm00001d044775a,Zm00001d044775b simSplit
Zm00001d044775_T002.exon4 9 2068437 2068863 Zm00001d044775 2067198 2068863 Zm00001d044775 Zm00001d044775a,Zm00001d044775b simSplit
Zm00001d044776_T001.exon1 9 2120385 2120571 Zm00001d044776a 2120385 2121582 Zm00001d044776 Zm00001d044776a,Zm00001d044776b simSplit
Zm00001d044776_T001.exon1 9 2120385 2120571 Zm00001d044776 2120385 2121582 Zm00001d044776 Zm00001d044776a,Zm00001d044776b simSplit
Zm00001d044776_T001.exon2 9 2120684 2120790 Zm00001d044776a 2120385 2121582 Zm00001d044776 Zm00001d044776a,Zm00001d044776b simSplit
Zm00001d044776_T001.exon2 9 2120684 2120790 Zm00001d044776 2120385 2121582 Zm00001d044776 Zm00001d044776a,Zm00001d044776b simSplit
Zm00001d044776_T001.exon3 9 2120911 2121110 Zm00001d044776a 2120385 2121582 Zm00001d044776 Zm00001d044776a,Zm00001d044776b simSplit
Zm00001d044776_T001.exon3 9 2120911 2121110 Zm00001d044776 2120385 2121582 Zm00001d044776 Zm00001d044776a,Zm00001d044776b simSplit
Zm00001d044776_T001.exon4 9 2121207 2121582 Zm00001d044776b 2120385 2121582 Zm00001d044776 Zm00001d044776a,Zm00001d044776b simSplit
Zm00001d044776_T001.exon4 9 2121207 2121582 Zm00001d044776 2120385 2121582 Zm00001d044776 Zm00001d044776a,Zm00001d044776b simSplit
Zm00001d044812_T001.exon6 9 3291763 3292318 Zm00001d044812a 3291763 3295059 Zm00001d044812 Zm00001d044812a,Zm00001d044812b simSplit
Zm00001d044812_T001.exon6 9 3291763 3292318 Zm00001d044812 3291763 3295059 Zm00001d044812 Zm00001d044812a,Zm00001d044812b simSplit
Zm00001d044812_T001.exon5 9 3292506 3292582 Zm00001d044812a 3291763 3295059 Zm00001d044812 Zm00001d044812a,Zm00001d044812b simSplit
Zm00001d044812_T001.exon5 9 3292506 3292582 Zm00001d044812 3291763 3295059 Zm00001d044812 Zm00001d044812a,Zm00001d044812b simSplit
Zm00001d044812_T001.exon4 9 3292919 3293076 Zm00001d044812a 3291763 3295059 Zm00001d044812 Zm00001d044812a,Zm00001d044812b simSplit
Zm00001d044812_T001.exon4 9 3292919 3293076 Zm00001d044812 3291763 3295059 Zm00001d044812 Zm00001d044812a,Zm00001d044812b simSplit
Zm00001d044812_T001.exon3 9 3293200 3293285 Zm00001d044812b 3291763 3295059 Zm00001d044812 Zm00001d044812a,Zm00001d044812b simSplit
Zm00001d044812_T001.exon3 9 3293200 3293285 Zm00001d044812 3291763 3295059 Zm00001d044812 Zm00001d044812a,Zm00001d044812b simSplit
Zm00001d044812_T001.exon2 9 3293382 3293670 Zm00001d044812b 3291763 3295059 Zm00001d044812 Zm00001d044812a,Zm00001d044812b simSplit
Zm00001d044812_T001.exon2 9 3293382 3293670 Zm00001d044812 3291763 3295059 Zm00001d044812 Zm00001d044812a,Zm00001d044812b simSplit
Zm00001d044812_T001.exon1 9 3293772 3295059 Zm00001d044812b 3291763 3295059 Zm00001d044812 Zm00001d044812a,Zm00001d044812b simSplit
Zm00001d044812_T001.exon1 9 3293772 3295059 Zm00001d044812 3291763 3295059 Zm00001d044812 Zm00001d044812a,Zm00001d044812b simSplit
Zm00001d044818_T001.exon4 9 3871449 3871487 Zm00001d044818a 3871449 3874530 Zm00001d044818 Zm00001d044818a,Zm00001d044818b simSplit
Zm00001d044818_T001.exon4 9 3871449 3871487 Zm00001d044818 3871449 3874530 Zm00001d044818 Zm00001d044818a,Zm00001d044818b simSplit
Zm00001d044818_T001.exon3 9 3871525 3871992 Zm00001d044818b 3871449 3874530 Zm00001d044818 Zm00001d044818a,Zm00001d044818b simSplit
Zm00001d044818_T001.exon3 9 3871525 3871992 Zm00001d044818 3871449 3874530 Zm00001d044818 Zm00001d044818a,Zm00001d044818b simSplit
Zm00001d044818_T001.exon2 9 3872682 3873065 Zm00001d044818b 3871449 3874530 Zm00001d044818 Zm00001d044818a,Zm00001d044818b simSplit
Zm00001d044818_T001.exon2 9 3872682 3873065 Zm00001d044818 3871449 3874530 Zm00001d044818 Zm00001d044818a,Zm00001d044818b simSplit
Zm00001d044818_T001.exon1 9 3874234 3874530 Zm00001d044818b 3871449 3874530 Zm00001d044818 Zm00001d044818a,Zm00001d044818b simSplit
Zm00001d044818_T001.exon1 9 3874234 3874530 Zm00001d044818 3871449 3874530 Zm00001d044818 Zm00001d044818a,Zm00001d044818b simSplit
Zm00001d044853_T001.exon1 9 5215746 5215795 Zm00001d044853a 5215746 5219170 Zm00001d044853 Zm00001d044853a,Zm00001d044853b simSplit
Zm00001d044853_T001.exon1 9 5215746 5215795 Zm00001d044853 5215746 5219170 Zm00001d044853 Zm00001d044853a,Zm00001d044853b simSplit
Zm00001d044853_T001.exon2 9 5216447 5216659 Zm00001d044853a 5215746 5219170 Zm00001d044853 Zm00001d044853a,Zm00001d044853b simSplit
Zm00001d044853_T001.exon2 9 5216447 5216659 Zm00001d044853 5215746 5219170 Zm00001d044853 Zm00001d044853a,Zm00001d044853b simSplit
Zm00001d044853_T001.exon3 9 5216870 5217036 Zm00001d044853a 5215746 5219170 Zm00001d044853 Zm00001d044853a,Zm00001d044853b simSplit
Zm00001d044853_T001.exon3 9 5216870 5217036 Zm00001d044853 5215746 5219170 Zm00001d044853 Zm00001d044853a,Zm00001d044853b simSplit
Zm00001d044853_T001.exon4 9 5218308 5218651 Zm00001d044853b 5215746 5219170 Zm00001d044853 Zm00001d044853a,Zm00001d044853b simSplit
Zm00001d044853_T001.exon4 9 5218308 5218651 Zm00001d044853 5215746 5219170 Zm00001d044853 Zm00001d044853a,Zm00001d044853b simSplit
Zm00001d044853_T001.exon5 9 5218745 5219170 Zm00001d044853b 5215746 5219170 Zm00001d044853 Zm00001d044853a,Zm00001d044853b simSplit
Zm00001d044853_T001.exon5 9 5218745 5219170 Zm00001d044853 5215746 5219170 Zm00001d044853 Zm00001d044853a,Zm00001d044853b simSplit
Zm00001d044854_T001.exon9 9 5277549 5278078 Zm00001d044854a 5277549 5280537 Zm00001d044854 Zm00001d044854a,Zm00001d044854b simSplit
Zm00001d044854_T001.exon9 9 5277549 5278078 Zm00001d044854 5277549 5280537 Zm00001d044854 Zm00001d044854a,Zm00001d044854b simSplit
Zm00001d044854_T003.exon9 9 5278175 5278267 Zm00001d044854a 5277549 5280537 Zm00001d044854 Zm00001d044854a,Zm00001d044854b simSplit
Zm00001d044854_T003.exon9 9 5278175 5278267 Zm00001d044854 5277549 5280537 Zm00001d044854 Zm00001d044854a,Zm00001d044854b simSplit
Zm00001d044854_T003.exon8 9 5278431 5278504 Zm00001d044854a 5277549 5280537 Zm00001d044854 Zm00001d044854a,Zm00001d044854b simSplit
Zm00001d044854_T003.exon8 9 5278431 5278504 Zm00001d044854 5277549 5280537 Zm00001d044854 Zm00001d044854a,Zm00001d044854b simSplit
Zm00001d044854_T001.exon6 9 5278623 5278820 Zm00001d044854a 5277549 5280537 Zm00001d044854 Zm00001d044854a,Zm00001d044854b simSplit
Zm00001d044854_T001.exon6 9 5278623 5278820 Zm00001d044854 5277549 5280537 Zm00001d044854 Zm00001d044854a,Zm00001d044854b simSplit
Zm00001d044854_T001.exon5 9 5279059 5279305 Zm00001d044854b 5277549 5280537 Zm00001d044854 Zm00001d044854a,Zm00001d044854b simSplit
Zm00001d044854_T001.exon5 9 5279059 5279305 Zm00001d044854 5277549 5280537 Zm00001d044854 Zm00001d044854a,Zm00001d044854b simSplit
Zm00001d044854_T003.exon4 9 5279466 5279543 Zm00001d044854b 5277549 5280537 Zm00001d044854 Zm00001d044854a,Zm00001d044854b simSplit
Zm00001d044854_T003.exon4 9 5279466 5279543 Zm00001d044854 5277549 5280537 Zm00001d044854 Zm00001d044854a,Zm00001d044854b simSplit
Zm00001d044854_T003.exon3 9 5279632 5279703 Zm00001d044854b 5277549 5280537 Zm00001d044854 Zm00001d044854a,Zm00001d044854b simSplit
Zm00001d044854_T003.exon3 9 5279632 5279703 Zm00001d044854 5277549 5280537 Zm00001d044854 Zm00001d044854a,Zm00001d044854b simSplit
Zm00001d044854_T003.exon2 9 5279814 5279954 Zm00001d044854b 5277549 5280537 Zm00001d044854 Zm00001d044854a,Zm00001d044854b simSplit
Zm00001d044854_T003.exon2 9 5279814 5279954 Zm00001d044854 5277549 5280537 Zm00001d044854 Zm00001d044854a,Zm00001d044854b simSplit
Zm00001d044854_T003.exon1 9 5280079 5280537 Zm00001d044854b 5277549 5280537 Zm00001d044854 Zm00001d044854a,Zm00001d044854b simSplit
Zm00001d044854_T003.exon1 9 5280079 5280537 Zm00001d044854 5277549 5280537 Zm00001d044854 Zm00001d044854a,Zm00001d044854b simSplit
Zm00001d044877_T006.exon3 9 6282875 6284026 Zm00001d044877a 6281918 6286506 Zm00001d044877 Zm00001d044877a,Zm00001d044877b simSplit
Zm00001d044927_T001.exon1 9 7467236 7467729 Zm00001d044927a 7467236 7468913 Zm00001d044927 Zm00001d044927a,Zm00001d044927b simSplit
Zm00001d044927_T001.exon1 9 7467236 7467729 Zm00001d044927 7467236 7468913 Zm00001d044927 Zm00001d044927a,Zm00001d044927b simSplit
Zm00001d044927_T001.exon2 9 7467845 7467924 Zm00001d044927b 7467236 7468913 Zm00001d044927 Zm00001d044927a,Zm00001d044927b simSplit
Zm00001d044927_T001.exon2 9 7467845 7467924 Zm00001d044927 7467236 7468913 Zm00001d044927 Zm00001d044927a,Zm00001d044927b simSplit
Zm00001d044927_T001.exon3 9 7468070 7468300 Zm00001d044927b 7467236 7468913 Zm00001d044927 Zm00001d044927a,Zm00001d044927b simSplit
Zm00001d044927_T001.exon3 9 7468070 7468300 Zm00001d044927 7467236 7468913 Zm00001d044927 Zm00001d044927a,Zm00001d044927b simSplit
Zm00001d044927_T001.exon4 9 7468495 7468913 Zm00001d044927b 7467236 7468913 Zm00001d044927 Zm00001d044927a,Zm00001d044927b simSplit
Zm00001d044927_T001.exon4 9 7468495 7468913 Zm00001d044927 7467236 7468913 Zm00001d044927 Zm00001d044927a,Zm00001d044927b simSplit
Zm00001d044951_T002.exon3 9 8118857 8119229 Zm00001d044951a 8117227 8119831 Zm00001d044951 Zm00001d044951a,Zm00001d044951b simSplit
Zm00001d044969_T001.exon1 9 8474456 8474600 Zm00001d044969a 8474456 8475592 Zm00001d044969 Zm00001d044969a,Zm00001d044969b simSplit
Zm00001d044969_T001.exon1 9 8474456 8474600 Zm00001d044969 8474456 8475592 Zm00001d044969 Zm00001d044969a,Zm00001d044969b simSplit
Zm00001d044969_T001.exon2 9 8474726 8474847 Zm00001d044969a 8474456 8475592 Zm00001d044969 Zm00001d044969a,Zm00001d044969b simSplit
Zm00001d044969_T001.exon2 9 8474726 8474847 Zm00001d044969 8474456 8475592 Zm00001d044969 Zm00001d044969a,Zm00001d044969b simSplit
Zm00001d044969_T001.exon3 9 8474980 8475039 Zm00001d044969a 8474456 8475592 Zm00001d044969 Zm00001d044969a,Zm00001d044969b simSplit
Zm00001d044969_T001.exon3 9 8474980 8475039 Zm00001d044969 8474456 8475592 Zm00001d044969 Zm00001d044969a,Zm00001d044969b simSplit
Zm00001d044969_T001.exon4 9 8475144 8475592 Zm00001d044969b 8474456 8475592 Zm00001d044969 Zm00001d044969a,Zm00001d044969b simSplit
Zm00001d044969_T001.exon4 9 8475144 8475592 Zm00001d044969 8474456 8475592 Zm00001d044969 Zm00001d044969a,Zm00001d044969b simSplit
Zm00001d044979_T013.exon1 9 9105564 9105700 Zm00001d044979a 9105564 9114963 Zm00001d044979 Zm00001d044979a,Zm00001d044979b simSplit
Zm00001d044979_T013.exon1 9 9105564 9105700 Zm00001d044979 9105564 9114963 Zm00001d044979 Zm00001d044979a,Zm00001d044979b simSplit
Zm00001d044979_T013.exon2 9 9106239 9106282 Zm00001d044979a 9105564 9114963 Zm00001d044979 Zm00001d044979a,Zm00001d044979b simSplit
Zm00001d044979_T013.exon2 9 9106239 9106282 Zm00001d044979 9105564 9114963 Zm00001d044979 Zm00001d044979a,Zm00001d044979b simSplit
Zm00001d044979_T013.exon3 9 9107061 9107184 Zm00001d044979a 9105564 9114963 Zm00001d044979 Zm00001d044979a,Zm00001d044979b simSplit
Zm00001d044979_T013.exon3 9 9107061 9107184 Zm00001d044979 9105564 9114963 Zm00001d044979 Zm00001d044979a,Zm00001d044979b simSplit
Zm00001d044979_T013.exon4 9 9107435 9107549 Zm00001d044979a 9105564 9114963 Zm00001d044979 Zm00001d044979a,Zm00001d044979b simSplit
Zm00001d044979_T013.exon4 9 9107435 9107549 Zm00001d044979 9105564 9114963 Zm00001d044979 Zm00001d044979a,Zm00001d044979b simSplit
Zm00001d044979_T013.exon5 9 9108350 9108864 Zm00001d044979b 9105564 9114963 Zm00001d044979 Zm00001d044979a,Zm00001d044979b simSplit
Zm00001d044979_T013.exon5 9 9108350 9108864 Zm00001d044979 9105564 9114963 Zm00001d044979 Zm00001d044979a,Zm00001d044979b simSplit
Zm00001d044979_T013.exon6 9 9109666 9109978 Zm00001d044979b 9105564 9114963 Zm00001d044979 Zm00001d044979a,Zm00001d044979b simSplit
Zm00001d044979_T013.exon6 9 9109666 9109978 Zm00001d044979 9105564 9114963 Zm00001d044979 Zm00001d044979a,Zm00001d044979b simSplit
Zm00001d044979_T013.exon7 9 9110424 9110682 Zm00001d044979b 9105564 9114963 Zm00001d044979 Zm00001d044979a,Zm00001d044979b simSplit
Zm00001d044979_T013.exon7 9 9110424 9110682 Zm00001d044979 9105564 9114963 Zm00001d044979 Zm00001d044979a,Zm00001d044979b simSplit
Zm00001d044979_T013.exon8 9 9110880 9113931 Zm00001d044979b 9105564 9114963 Zm00001d044979 Zm00001d044979a,Zm00001d044979b simSplit
Zm00001d044979_T013.exon8 9 9110880 9113931 Zm00001d044979 9105564 9114963 Zm00001d044979 Zm00001d044979a,Zm00001d044979b simSplit
Zm00001d044979_T013.exon9 9 9114474 9114963 Zm00001d044979b 9105564 9114963 Zm00001d044979 Zm00001d044979a,Zm00001d044979b simSplit
Zm00001d044979_T013.exon9 9 9114474 9114963 Zm00001d044979 9105564 9114963 Zm00001d044979 Zm00001d044979a,Zm00001d044979b simSplit
Zm00001d044983_T001.exon1 9 9316235 9317046 Zm00001d044983a 9316235 9319476 Zm00001d044983 Zm00001d044983a,Zm00001d044983b simSplit
Zm00001d044983_T001.exon1 9 9316235 9317046 Zm00001d044983 9316235 9319476 Zm00001d044983 Zm00001d044983a,Zm00001d044983b simSplit
Zm00001d044983_T001.exon2 9 9318052 9318105 Zm00001d044983b 9316235 9319476 Zm00001d044983 Zm00001d044983a,Zm00001d044983b simSplit
Zm00001d044983_T001.exon2 9 9318052 9318105 Zm00001d044983 9316235 9319476 Zm00001d044983 Zm00001d044983a,Zm00001d044983b simSplit
Zm00001d044983_T001.exon3 9 9318188 9318303 Zm00001d044983b 9316235 9319476 Zm00001d044983 Zm00001d044983a,Zm00001d044983b simSplit
Zm00001d044983_T001.exon3 9 9318188 9318303 Zm00001d044983 9316235 9319476 Zm00001d044983 Zm00001d044983a,Zm00001d044983b simSplit
Zm00001d044983_T002.exon2 9 9318779 9319206 Zm00001d044983b 9316235 9319476 Zm00001d044983 Zm00001d044983a,Zm00001d044983b simSplit
Zm00001d044983_T002.exon2 9 9318779 9319206 Zm00001d044983 9316235 9319476 Zm00001d044983 Zm00001d044983a,Zm00001d044983b simSplit
Zm00001d044983_T002.exon3 9 9319364 9319476 Zm00001d044983b 9316235 9319476 Zm00001d044983 Zm00001d044983a,Zm00001d044983b simSplit
Zm00001d044983_T002.exon3 9 9319364 9319476 Zm00001d044983 9316235 9319476 Zm00001d044983 Zm00001d044983a,Zm00001d044983b simSplit
Zm00001d044984_T001.exon6 9 9322719 9322735 Zm00001d044984a 9322719 9325785 Zm00001d044984 Zm00001d044984a,Zm00001d044984b simSplit
Zm00001d044984_T001.exon6 9 9322719 9322735 Zm00001d044984 9322719 9325785 Zm00001d044984 Zm00001d044984a,Zm00001d044984b simSplit
Zm00001d044984_T001.exon5 9 9324545 9324716 Zm00001d044984a 9322719 9325785 Zm00001d044984 Zm00001d044984a,Zm00001d044984b simSplit
Zm00001d044984_T001.exon5 9 9324545 9324716 Zm00001d044984 9322719 9325785 Zm00001d044984 Zm00001d044984a,Zm00001d044984b simSplit
Zm00001d044984_T001.exon4 9 9324799 9324920 Zm00001d044984a 9322719 9325785 Zm00001d044984 Zm00001d044984a,Zm00001d044984b simSplit
Zm00001d044984_T001.exon4 9 9324799 9324920 Zm00001d044984 9322719 9325785 Zm00001d044984 Zm00001d044984a,Zm00001d044984b simSplit
Zm00001d044984_T001.exon3 9 9325007 9325208 Zm00001d044984b 9322719 9325785 Zm00001d044984 Zm00001d044984a,Zm00001d044984b simSplit
Zm00001d044984_T001.exon3 9 9325007 9325208 Zm00001d044984 9322719 9325785 Zm00001d044984 Zm00001d044984a,Zm00001d044984b simSplit
Zm00001d044984_T001.exon2 9 9325288 9325404 Zm00001d044984b 9322719 9325785 Zm00001d044984 Zm00001d044984a,Zm00001d044984b simSplit
Zm00001d044984_T001.exon2 9 9325288 9325404 Zm00001d044984 9322719 9325785 Zm00001d044984 Zm00001d044984a,Zm00001d044984b simSplit
Zm00001d044984_T001.exon1 9 9325585 9325785 Zm00001d044984b 9322719 9325785 Zm00001d044984 Zm00001d044984a,Zm00001d044984b simSplit
Zm00001d044984_T001.exon1 9 9325585 9325785 Zm00001d044984 9322719 9325785 Zm00001d044984 Zm00001d044984a,Zm00001d044984b simSplit
Zm00001d044985_T005.exon1 9 9326845 9327411 Zm00001d044985a 9326845 9339720 Zm00001d044985 Zm00001d044985a,Zm00001d044985b simSplit
Zm00001d044985_T005.exon1 9 9326845 9327411 Zm00001d044985 9326845 9339720 Zm00001d044985 Zm00001d044985a,Zm00001d044985b simSplit
Zm00001d044985_T010.exon3 9 9327519 9327662 Zm00001d044985a 9326845 9339720 Zm00001d044985 Zm00001d044985a,Zm00001d044985b simSplit
Zm00001d044985_T010.exon3 9 9327519 9327662 Zm00001d044985 9326845 9339720 Zm00001d044985 Zm00001d044985a,Zm00001d044985b simSplit
Zm00001d044985_T015.exon2 9 9328366 9328388 Zm00001d044985a 9326845 9339720 Zm00001d044985 Zm00001d044985a,Zm00001d044985b simSplit
Zm00001d044985_T015.exon2 9 9328366 9328388 Zm00001d044985 9326845 9339720 Zm00001d044985 Zm00001d044985a,Zm00001d044985b simSplit
Zm00001d044985_T015.exon3 9 9328966 9329082 Zm00001d044985a 9326845 9339720 Zm00001d044985 Zm00001d044985a,Zm00001d044985b simSplit
Zm00001d044985_T015.exon3 9 9328966 9329082 Zm00001d044985 9326845 9339720 Zm00001d044985 Zm00001d044985a,Zm00001d044985b simSplit
Zm00001d044985_T002.exon5 9 9329281 9329577 Zm00001d044985a 9326845 9339720 Zm00001d044985 Zm00001d044985a,Zm00001d044985b simSplit
Zm00001d044985_T002.exon5 9 9329281 9329577 Zm00001d044985 9326845 9339720 Zm00001d044985 Zm00001d044985a,Zm00001d044985b simSplit
Zm00001d044985_T007.exon6 9 9329651 9329744 Zm00001d044985a 9326845 9339720 Zm00001d044985 Zm00001d044985a,Zm00001d044985b simSplit
Zm00001d044985_T007.exon6 9 9329651 9329744 Zm00001d044985 9326845 9339720 Zm00001d044985 Zm00001d044985a,Zm00001d044985b simSplit
Zm00001d044985_T002.exon7 9 9330723 9331493 Zm00001d044985a 9326845 9339720 Zm00001d044985 Zm00001d044985a,Zm00001d044985b simSplit
Zm00001d044985_T002.exon7 9 9330723 9331493 Zm00001d044985 9326845 9339720 Zm00001d044985 Zm00001d044985a,Zm00001d044985b simSplit
Zm00001d044985_T005.exon9 9 9331691 9331805 Zm00001d044985a 9326845 9339720 Zm00001d044985 Zm00001d044985a,Zm00001d044985b simSplit
Zm00001d044985_T005.exon9 9 9331691 9331805 Zm00001d044985 9326845 9339720 Zm00001d044985 Zm00001d044985a,Zm00001d044985b simSplit
Zm00001d044985_T005.exon10 9 9337730 9338053 Zm00001d044985a 9326845 9339720 Zm00001d044985 Zm00001d044985a,Zm00001d044985b simSplit
Zm00001d044985_T005.exon10 9 9337730 9338053 Zm00001d044985 9326845 9339720 Zm00001d044985 Zm00001d044985a,Zm00001d044985b simSplit
Zm00001d044985_T005.exon11 9 9338118 9338674 Zm00001d044985a 9326845 9339720 Zm00001d044985 Zm00001d044985a,Zm00001d044985b simSplit
Zm00001d044985_T005.exon11 9 9338118 9338674 Zm00001d044985 9326845 9339720 Zm00001d044985 Zm00001d044985a,Zm00001d044985b simSplit
Zm00001d044985_T005.exon12 9 9338754 9338866 Zm00001d044985a 9326845 9339720 Zm00001d044985 Zm00001d044985a,Zm00001d044985b simSplit
Zm00001d044985_T005.exon12 9 9338754 9338866 Zm00001d044985 9326845 9339720 Zm00001d044985 Zm00001d044985a,Zm00001d044985b simSplit
Zm00001d044985_T005.exon13 9 9338998 9339187 Zm00001d044985a 9326845 9339720 Zm00001d044985 Zm00001d044985a,Zm00001d044985b simSplit
Zm00001d044985_T005.exon13 9 9338998 9339187 Zm00001d044985 9326845 9339720 Zm00001d044985 Zm00001d044985a,Zm00001d044985b simSplit
Zm00001d044985_T002.exon13 9 9339308 9339720 Zm00001d044985b 9326845 9339720 Zm00001d044985 Zm00001d044985a,Zm00001d044985b simSplit
Zm00001d044985_T002.exon13 9 9339308 9339720 Zm00001d044985 9326845 9339720 Zm00001d044985 Zm00001d044985a,Zm00001d044985b simSplit
Zm00001d044990_T001.exon1 9 9471212 9471264 Zm00001d044990a 9471212 9472147 Zm00001d044990 Zm00001d044990a,Zm00001d044990b simSplit
Zm00001d044990_T001.exon1 9 9471212 9471264 Zm00001d044990 9471212 9472147 Zm00001d044990 Zm00001d044990a,Zm00001d044990b simSplit
Zm00001d044990_T001.exon2 9 9471356 9471438 Zm00001d044990b 9471212 9472147 Zm00001d044990 Zm00001d044990a,Zm00001d044990b simSplit
Zm00001d044990_T001.exon2 9 9471356 9471438 Zm00001d044990 9471212 9472147 Zm00001d044990 Zm00001d044990a,Zm00001d044990b simSplit
Zm00001d044990_T001.exon3 9 9471524 9471585 Zm00001d044990b 9471212 9472147 Zm00001d044990 Zm00001d044990a,Zm00001d044990b simSplit
Zm00001d044990_T001.exon3 9 9471524 9471585 Zm00001d044990 9471212 9472147 Zm00001d044990 Zm00001d044990a,Zm00001d044990b simSplit
Zm00001d044990_T001.exon4 9 9471720 9471791 Zm00001d044990b 9471212 9472147 Zm00001d044990 Zm00001d044990a,Zm00001d044990b simSplit
Zm00001d044990_T001.exon4 9 9471720 9471791 Zm00001d044990 9471212 9472147 Zm00001d044990 Zm00001d044990a,Zm00001d044990b simSplit
Zm00001d044990_T001.exon5 9 9471891 9472147 Zm00001d044990b 9471212 9472147 Zm00001d044990 Zm00001d044990a,Zm00001d044990b simSplit
Zm00001d044990_T001.exon5 9 9471891 9472147 Zm00001d044990 9471212 9472147 Zm00001d044990 Zm00001d044990a,Zm00001d044990b simSplit
Zm00001d044991_T001.exon4 9 9473821 9474131 Zm00001d044991a 9473821 9476218 Zm00001d044991 Zm00001d044991a,Zm00001d044991b simSplit
Zm00001d044991_T001.exon4 9 9473821 9474131 Zm00001d044991 9473821 9476218 Zm00001d044991 Zm00001d044991a,Zm00001d044991b simSplit
Zm00001d044991_T001.exon3 9 9475132 9475398 Zm00001d044991b 9473821 9476218 Zm00001d044991 Zm00001d044991a,Zm00001d044991b simSplit
Zm00001d044991_T001.exon3 9 9475132 9475398 Zm00001d044991 9473821 9476218 Zm00001d044991 Zm00001d044991a,Zm00001d044991b simSplit
Zm00001d044991_T001.exon2 9 9475484 9475633 Zm00001d044991b 9473821 9476218 Zm00001d044991 Zm00001d044991a,Zm00001d044991b simSplit
Zm00001d044991_T001.exon2 9 9475484 9475633 Zm00001d044991 9473821 9476218 Zm00001d044991 Zm00001d044991a,Zm00001d044991b simSplit
Zm00001d044991_T001.exon1 9 9476070 9476218 Zm00001d044991b 9473821 9476218 Zm00001d044991 Zm00001d044991a,Zm00001d044991b simSplit
Zm00001d044991_T001.exon1 9 9476070 9476218 Zm00001d044991 9473821 9476218 Zm00001d044991 Zm00001d044991a,Zm00001d044991b simSplit
Zm00001d045015_T001.exon4 9 10275456 10275670 Zm00001d045015a 10275456 10287333 Zm00001d045015 Zm00001d045015a,Zm00001d045015b simSplit
Zm00001d045015_T001.exon4 9 10275456 10275670 Zm00001d045015 10275456 10287333 Zm00001d045015 Zm00001d045015a,Zm00001d045015b simSplit
Zm00001d045015_T001.exon3 9 10275763 10275880 Zm00001d045015a 10275456 10287333 Zm00001d045015 Zm00001d045015a,Zm00001d045015b simSplit
Zm00001d045015_T001.exon3 9 10275763 10275880 Zm00001d045015 10275456 10287333 Zm00001d045015 Zm00001d045015a,Zm00001d045015b simSplit
Zm00001d045015_T001.exon2 9 10276557 10277345 Zm00001d045015a 10275456 10287333 Zm00001d045015 Zm00001d045015a,Zm00001d045015b simSplit
Zm00001d045015_T001.exon2 9 10276557 10277345 Zm00001d045015 10275456 10287333 Zm00001d045015 Zm00001d045015a,Zm00001d045015b simSplit
Zm00001d045015_T001.exon1 9 10287020 10287333 Zm00001d045015b 10275456 10287333 Zm00001d045015 Zm00001d045015a,Zm00001d045015b simSplit
Zm00001d045015_T001.exon1 9 10287020 10287333 Zm00001d045015 10275456 10287333 Zm00001d045015 Zm00001d045015a,Zm00001d045015b simSplit
Zm00001d045018_T001.exon7 9 10331215 10331234 Zm00001d045018a 10331215 10335297 Zm00001d045018 Zm00001d045018a,Zm00001d045018b simSplit
Zm00001d045018_T001.exon7 9 10331215 10331234 Zm00001d045018 10331215 10335297 Zm00001d045018 Zm00001d045018a,Zm00001d045018b simSplit
Zm00001d045018_T001.exon6 9 10331306 10331366 Zm00001d045018a 10331215 10335297 Zm00001d045018 Zm00001d045018a,Zm00001d045018b simSplit
Zm00001d045018_T001.exon6 9 10331306 10331366 Zm00001d045018 10331215 10335297 Zm00001d045018 Zm00001d045018a,Zm00001d045018b simSplit
Zm00001d045018_T001.exon5 9 10331456 10331539 Zm00001d045018b 10331215 10335297 Zm00001d045018 Zm00001d045018a,Zm00001d045018b simSplit
Zm00001d045018_T001.exon5 9 10331456 10331539 Zm00001d045018 10331215 10335297 Zm00001d045018 Zm00001d045018a,Zm00001d045018b simSplit
Zm00001d045018_T001.exon4 9 10332163 10332277 Zm00001d045018b 10331215 10335297 Zm00001d045018 Zm00001d045018a,Zm00001d045018b simSplit
Zm00001d045018_T001.exon4 9 10332163 10332277 Zm00001d045018 10331215 10335297 Zm00001d045018 Zm00001d045018a,Zm00001d045018b simSplit
Zm00001d045018_T001.exon3 9 10333560 10333624 Zm00001d045018b 10331215 10335297 Zm00001d045018 Zm00001d045018a,Zm00001d045018b simSplit
Zm00001d045018_T001.exon3 9 10333560 10333624 Zm00001d045018 10331215 10335297 Zm00001d045018 Zm00001d045018a,Zm00001d045018b simSplit
Zm00001d045018_T001.exon2 9 10334732 10334813 Zm00001d045018b 10331215 10335297 Zm00001d045018 Zm00001d045018a,Zm00001d045018b simSplit
Zm00001d045018_T001.exon2 9 10334732 10334813 Zm00001d045018 10331215 10335297 Zm00001d045018 Zm00001d045018a,Zm00001d045018b simSplit
Zm00001d045018_T001.exon1 9 10335047 10335297 Zm00001d045018b 10331215 10335297 Zm00001d045018 Zm00001d045018a,Zm00001d045018b simSplit
Zm00001d045018_T001.exon1 9 10335047 10335297 Zm00001d045018 10331215 10335297 Zm00001d045018 Zm00001d045018a,Zm00001d045018b simSplit
Zm00001d045034_T001.exon7 9 10656402 10656416 Zm00001d045034a 10656402 10661489 Zm00001d045034 Zm00001d045034a,Zm00001d045034b simSplit
Zm00001d045034_T001.exon7 9 10656402 10656416 Zm00001d045034 10656402 10661489 Zm00001d045034 Zm00001d045034a,Zm00001d045034b simSplit
Zm00001d045034_T001.exon6 9 10656652 10656714 Zm00001d045034a 10656402 10661489 Zm00001d045034 Zm00001d045034a,Zm00001d045034b simSplit
Zm00001d045034_T001.exon6 9 10656652 10656714 Zm00001d045034 10656402 10661489 Zm00001d045034 Zm00001d045034a,Zm00001d045034b simSplit
Zm00001d045034_T001.exon5 9 10657541 10658892 Zm00001d045034a 10656402 10661489 Zm00001d045034 Zm00001d045034a,Zm00001d045034b simSplit
Zm00001d045034_T001.exon5 9 10657541 10658892 Zm00001d045034 10656402 10661489 Zm00001d045034 Zm00001d045034a,Zm00001d045034b simSplit
Zm00001d045034_T001.exon4 9 10659014 10659246 Zm00001d045034a 10656402 10661489 Zm00001d045034 Zm00001d045034a,Zm00001d045034b simSplit
Zm00001d045034_T001.exon4 9 10659014 10659246 Zm00001d045034 10656402 10661489 Zm00001d045034 Zm00001d045034a,Zm00001d045034b simSplit
Zm00001d045034_T001.exon3 9 10659481 10659538 Zm00001d045034b 10656402 10661489 Zm00001d045034 Zm00001d045034a,Zm00001d045034b simSplit
Zm00001d045034_T001.exon3 9 10659481 10659538 Zm00001d045034 10656402 10661489 Zm00001d045034 Zm00001d045034a,Zm00001d045034b simSplit
Zm00001d045034_T001.exon2 9 10660485 10660552 Zm00001d045034b 10656402 10661489 Zm00001d045034 Zm00001d045034a,Zm00001d045034b simSplit
Zm00001d045034_T001.exon2 9 10660485 10660552 Zm00001d045034 10656402 10661489 Zm00001d045034 Zm00001d045034a,Zm00001d045034b simSplit
Zm00001d045034_T001.exon1 9 10661443 10661489 Zm00001d045034b 10656402 10661489 Zm00001d045034 Zm00001d045034a,Zm00001d045034b simSplit
Zm00001d045034_T001.exon1 9 10661443 10661489 Zm00001d045034 10656402 10661489 Zm00001d045034 Zm00001d045034a,Zm00001d045034b simSplit
Zm00001d045037_T001.exon4 9 10771542 10771775 Zm00001d045037a 10771542 10772770 Zm00001d045037 Zm00001d045037a,Zm00001d045037b simSplit
Zm00001d045037_T001.exon4 9 10771542 10771775 Zm00001d045037 10771542 10772770 Zm00001d045037 Zm00001d045037a,Zm00001d045037b simSplit
Zm00001d045037_T001.exon3 9 10771885 10771996 Zm00001d045037a 10771542 10772770 Zm00001d045037 Zm00001d045037a,Zm00001d045037b simSplit
Zm00001d045037_T001.exon3 9 10771885 10771996 Zm00001d045037 10771542 10772770 Zm00001d045037 Zm00001d045037a,Zm00001d045037b simSplit
Zm00001d045037_T001.exon2 9 10772069 10772169 Zm00001d045037a 10771542 10772770 Zm00001d045037 Zm00001d045037a,Zm00001d045037b simSplit
Zm00001d045037_T001.exon2 9 10772069 10772169 Zm00001d045037 10771542 10772770 Zm00001d045037 Zm00001d045037a,Zm00001d045037b simSplit
Zm00001d045037_T001.exon1 9 10772606 10772770 Zm00001d045037b 10771542 10772770 Zm00001d045037 Zm00001d045037a,Zm00001d045037b simSplit
Zm00001d045037_T001.exon1 9 10772606 10772770 Zm00001d045037 10771542 10772770 Zm00001d045037 Zm00001d045037a,Zm00001d045037b simSplit
Zm00001d045041_T034.exon1 9 10862486 10862639 Zm00001d045041a 10862486 10868962 Zm00001d045041 Zm00001d045041a,Zm00001d045041b simSplit
Zm00001d045041_T034.exon1 9 10862486 10862639 Zm00001d045041 10862486 10868962 Zm00001d045041 Zm00001d045041a,Zm00001d045041b simSplit
Zm00001d045041_T034.exon2 9 10862703 10863201 Zm00001d045041b 10862486 10868962 Zm00001d045041 Zm00001d045041a,Zm00001d045041b simSplit
Zm00001d045041_T034.exon2 9 10862703 10863201 Zm00001d045041 10862486 10868962 Zm00001d045041 Zm00001d045041a,Zm00001d045041b simSplit
Zm00001d045041_T030.exon7 9 10863288 10863416 Zm00001d045041b 10862486 10868962 Zm00001d045041 Zm00001d045041a,Zm00001d045041b simSplit
Zm00001d045041_T030.exon7 9 10863288 10863416 Zm00001d045041 10862486 10868962 Zm00001d045041 Zm00001d045041a,Zm00001d045041b simSplit
Zm00001d045041_T034.exon4 9 10863537 10865377 Zm00001d045041b 10862486 10868962 Zm00001d045041 Zm00001d045041a,Zm00001d045041b simSplit
Zm00001d045041_T034.exon4 9 10863537 10865377 Zm00001d045041 10862486 10868962 Zm00001d045041 Zm00001d045041a,Zm00001d045041b simSplit
Zm00001d045041_T034.exon5 9 10865493 10865582 Zm00001d045041b 10862486 10868962 Zm00001d045041 Zm00001d045041a,Zm00001d045041b simSplit
Zm00001d045041_T034.exon5 9 10865493 10865582 Zm00001d045041 10862486 10868962 Zm00001d045041 Zm00001d045041a,Zm00001d045041b simSplit
Zm00001d045041_T034.exon6 9 10866041 10866217 Zm00001d045041b 10862486 10868962 Zm00001d045041 Zm00001d045041a,Zm00001d045041b simSplit
Zm00001d045041_T034.exon6 9 10866041 10866217 Zm00001d045041 10862486 10868962 Zm00001d045041 Zm00001d045041a,Zm00001d045041b simSplit
Zm00001d045041_T034.exon7 9 10866362 10867393 Zm00001d045041b 10862486 10868962 Zm00001d045041 Zm00001d045041a,Zm00001d045041b simSplit
Zm00001d045041_T034.exon7 9 10866362 10867393 Zm00001d045041 10862486 10868962 Zm00001d045041 Zm00001d045041a,Zm00001d045041b simSplit
Zm00001d045041_T034.exon8 9 10868385 10868962 Zm00001d045041b 10862486 10868962 Zm00001d045041 Zm00001d045041a,Zm00001d045041b simSplit
Zm00001d045041_T034.exon8 9 10868385 10868962 Zm00001d045041 10862486 10868962 Zm00001d045041 Zm00001d045041a,Zm00001d045041b simSplit
Zm00001d045050_T002.exon6 9 11155421 11155555 Zm00001d045050a 11153344 11157343 Zm00001d045050 Zm00001d045050a,Zm00001d045050b simSplit
Zm00001d045050_T002.exon5 9 11155638 11155758 Zm00001d045050a 11153344 11157343 Zm00001d045050 Zm00001d045050a,Zm00001d045050b simSplit
Zm00001d045075_T001.exon4 9 11753132 11753409 Zm00001d045075b 11750924 11755340 Zm00001d045075 Zm00001d045075a,Zm00001d045075b simSplit
Zm00001d045107_T001.exon1 9 12899327 12899754 Zm00001d045107a 12899327 12901462 Zm00001d045107 Zm00001d045107a,Zm00001d045107b simSplit
Zm00001d045107_T001.exon1 9 12899327 12899754 Zm00001d045107 12899327 12901462 Zm00001d045107 Zm00001d045107a,Zm00001d045107b simSplit
Zm00001d045107_T001.exon2 9 12899885 12899956 Zm00001d045107a 12899327 12901462 Zm00001d045107 Zm00001d045107a,Zm00001d045107b simSplit
Zm00001d045107_T001.exon2 9 12899885 12899956 Zm00001d045107 12899327 12901462 Zm00001d045107 Zm00001d045107a,Zm00001d045107b simSplit
Zm00001d045107_T001.exon3 9 12900560 12900625 Zm00001d045107a 12899327 12901462 Zm00001d045107 Zm00001d045107a,Zm00001d045107b simSplit
Zm00001d045107_T001.exon3 9 12900560 12900625 Zm00001d045107 12899327 12901462 Zm00001d045107 Zm00001d045107a,Zm00001d045107b simSplit
Zm00001d045107_T001.exon4 9 12900753 12900818 Zm00001d045107a 12899327 12901462 Zm00001d045107 Zm00001d045107a,Zm00001d045107b simSplit
Zm00001d045107_T001.exon4 9 12900753 12900818 Zm00001d045107 12899327 12901462 Zm00001d045107 Zm00001d045107a,Zm00001d045107b simSplit
Zm00001d045107_T001.exon5 9 12900922 12900996 Zm00001d045107a 12899327 12901462 Zm00001d045107 Zm00001d045107a,Zm00001d045107b simSplit
Zm00001d045107_T001.exon5 9 12900922 12900996 Zm00001d045107 12899327 12901462 Zm00001d045107 Zm00001d045107a,Zm00001d045107b simSplit
Zm00001d045107_T001.exon6 9 12901124 12901462 Zm00001d045107b 12899327 12901462 Zm00001d045107 Zm00001d045107a,Zm00001d045107b simSplit
Zm00001d045107_T001.exon6 9 12901124 12901462 Zm00001d045107 12899327 12901462 Zm00001d045107 Zm00001d045107a,Zm00001d045107b simSplit
Zm00001d045146_T006.exon10 9 14229745 14229909 Zm00001d045146a 14229745 14234623 Zm00001d045146 Zm00001d045146a,Zm00001d045146b simSplit
Zm00001d045146_T006.exon10 9 14229745 14229909 Zm00001d045146 14229745 14234623 Zm00001d045146 Zm00001d045146a,Zm00001d045146b simSplit
Zm00001d045146_T006.exon9 9 14230012 14230984 Zm00001d045146a 14229745 14234623 Zm00001d045146 Zm00001d045146a,Zm00001d045146b simSplit
Zm00001d045146_T006.exon9 9 14230012 14230984 Zm00001d045146 14229745 14234623 Zm00001d045146 Zm00001d045146a,Zm00001d045146b simSplit
Zm00001d045146_T006.exon8 9 14232118 14232916 Zm00001d045146a 14229745 14234623 Zm00001d045146 Zm00001d045146a,Zm00001d045146b simSplit
Zm00001d045146_T006.exon8 9 14232118 14232916 Zm00001d045146 14229745 14234623 Zm00001d045146 Zm00001d045146a,Zm00001d045146b simSplit
Zm00001d045146_T006.exon7 9 14233015 14233138 Zm00001d045146b 14229745 14234623 Zm00001d045146 Zm00001d045146a,Zm00001d045146b simSplit
Zm00001d045146_T006.exon7 9 14233015 14233138 Zm00001d045146 14229745 14234623 Zm00001d045146 Zm00001d045146a,Zm00001d045146b simSplit
Zm00001d045146_T006.exon6 9 14233312 14233419 Zm00001d045146b 14229745 14234623 Zm00001d045146 Zm00001d045146a,Zm00001d045146b simSplit
Zm00001d045146_T006.exon6 9 14233312 14233419 Zm00001d045146 14229745 14234623 Zm00001d045146 Zm00001d045146a,Zm00001d045146b simSplit
Zm00001d045146_T006.exon5 9 14233517 14233601 Zm00001d045146b 14229745 14234623 Zm00001d045146 Zm00001d045146a,Zm00001d045146b simSplit
Zm00001d045146_T006.exon5 9 14233517 14233601 Zm00001d045146 14229745 14234623 Zm00001d045146 Zm00001d045146a,Zm00001d045146b simSplit
Zm00001d045146_T002.exon4 9 14233857 14234050 Zm00001d045146b 14229745 14234623 Zm00001d045146 Zm00001d045146a,Zm00001d045146b simSplit
Zm00001d045146_T002.exon4 9 14233857 14234050 Zm00001d045146 14229745 14234623 Zm00001d045146 Zm00001d045146a,Zm00001d045146b simSplit
Zm00001d045146_T002.exon3 9 14234132 14234181 Zm00001d045146b 14229745 14234623 Zm00001d045146 Zm00001d045146a,Zm00001d045146b simSplit
Zm00001d045146_T002.exon3 9 14234132 14234181 Zm00001d045146 14229745 14234623 Zm00001d045146 Zm00001d045146a,Zm00001d045146b simSplit
Zm00001d045146_T002.exon2 9 14234270 14234333 Zm00001d045146b 14229745 14234623 Zm00001d045146 Zm00001d045146a,Zm00001d045146b simSplit
Zm00001d045146_T002.exon2 9 14234270 14234333 Zm00001d045146 14229745 14234623 Zm00001d045146 Zm00001d045146a,Zm00001d045146b simSplit
Zm00001d045146_T006.exon1 9 14234421 14234623 Zm00001d045146b 14229745 14234623 Zm00001d045146 Zm00001d045146a,Zm00001d045146b simSplit
Zm00001d045146_T006.exon1 9 14234421 14234623 Zm00001d045146 14229745 14234623 Zm00001d045146 Zm00001d045146a,Zm00001d045146b simSplit
Zm00001d045160_T001.exon5 9 14630323 14630706 Zm00001d045160a 14630323 14638198 Zm00001d045160 Zm00001d045160a,Zm00001d045160b simSplit
Zm00001d045160_T001.exon5 9 14630323 14630706 Zm00001d045160 14630323 14638198 Zm00001d045160 Zm00001d045160a,Zm00001d045160b simSplit
Zm00001d045160_T001.exon4 9 14630782 14630875 Zm00001d045160b 14630323 14638198 Zm00001d045160 Zm00001d045160a,Zm00001d045160b simSplit
Zm00001d045160_T001.exon4 9 14630782 14630875 Zm00001d045160 14630323 14638198 Zm00001d045160 Zm00001d045160a,Zm00001d045160b simSplit
Zm00001d045160_T003.exon3 9 14630981 14631014 Zm00001d045160b 14630323 14638198 Zm00001d045160 Zm00001d045160a,Zm00001d045160b simSplit
Zm00001d045160_T003.exon3 9 14630981 14631014 Zm00001d045160 14630323 14638198 Zm00001d045160 Zm00001d045160a,Zm00001d045160b simSplit
Zm00001d045160_T002.exon2 9 14631710 14631876 Zm00001d045160b 14630323 14638198 Zm00001d045160 Zm00001d045160a,Zm00001d045160b simSplit
Zm00001d045160_T002.exon2 9 14631710 14631876 Zm00001d045160 14630323 14638198 Zm00001d045160 Zm00001d045160a,Zm00001d045160b simSplit
Zm00001d045160_T001.exon1 9 14638015 14638198 Zm00001d045160b 14630323 14638198 Zm00001d045160 Zm00001d045160a,Zm00001d045160b simSplit
Zm00001d045160_T001.exon1 9 14638015 14638198 Zm00001d045160 14630323 14638198 Zm00001d045160 Zm00001d045160a,Zm00001d045160b simSplit
Zm00001d045176_T001.exon10 9 15130427 15131265 Zm00001d045176a 15130427 15142041 Zm00001d045176 Zm00001d045176a,Zm00001d045176b simSplit
Zm00001d045176_T001.exon10 9 15130427 15131265 Zm00001d045176 15130427 15142041 Zm00001d045176 Zm00001d045176a,Zm00001d045176b simSplit
Zm00001d045176_T001.exon9 9 15131697 15131783 Zm00001d045176a 15130427 15142041 Zm00001d045176 Zm00001d045176a,Zm00001d045176b simSplit
Zm00001d045176_T001.exon9 9 15131697 15131783 Zm00001d045176 15130427 15142041 Zm00001d045176 Zm00001d045176a,Zm00001d045176b simSplit
Zm00001d045176_T001.exon8 9 15131870 15131975 Zm00001d045176a 15130427 15142041 Zm00001d045176 Zm00001d045176a,Zm00001d045176b simSplit
Zm00001d045176_T001.exon8 9 15131870 15131975 Zm00001d045176 15130427 15142041 Zm00001d045176 Zm00001d045176a,Zm00001d045176b simSplit
Zm00001d045176_T001.exon7 9 15132056 15132147 Zm00001d045176b 15130427 15142041 Zm00001d045176 Zm00001d045176a,Zm00001d045176b simSplit
Zm00001d045176_T001.exon7 9 15132056 15132147 Zm00001d045176 15130427 15142041 Zm00001d045176 Zm00001d045176a,Zm00001d045176b simSplit
Zm00001d045176_T001.exon6 9 15132442 15132552 Zm00001d045176b 15130427 15142041 Zm00001d045176 Zm00001d045176a,Zm00001d045176b simSplit
Zm00001d045176_T001.exon6 9 15132442 15132552 Zm00001d045176 15130427 15142041 Zm00001d045176 Zm00001d045176a,Zm00001d045176b simSplit
Zm00001d045176_T001.exon5 9 15132645 15132779 Zm00001d045176b 15130427 15142041 Zm00001d045176 Zm00001d045176a,Zm00001d045176b simSplit
Zm00001d045176_T001.exon5 9 15132645 15132779 Zm00001d045176 15130427 15142041 Zm00001d045176 Zm00001d045176a,Zm00001d045176b simSplit
Zm00001d045176_T001.exon4 9 15139292 15139378 Zm00001d045176b 15130427 15142041 Zm00001d045176 Zm00001d045176a,Zm00001d045176b simSplit
Zm00001d045176_T001.exon4 9 15139292 15139378 Zm00001d045176 15130427 15142041 Zm00001d045176 Zm00001d045176a,Zm00001d045176b simSplit
Zm00001d045176_T001.exon3 9 15139474 15139641 Zm00001d045176b 15130427 15142041 Zm00001d045176 Zm00001d045176a,Zm00001d045176b simSplit
Zm00001d045176_T001.exon3 9 15139474 15139641 Zm00001d045176 15130427 15142041 Zm00001d045176 Zm00001d045176a,Zm00001d045176b simSplit
Zm00001d045176_T001.exon2 9 15141440 15141626 Zm00001d045176b 15130427 15142041 Zm00001d045176 Zm00001d045176a,Zm00001d045176b simSplit
Zm00001d045176_T001.exon2 9 15141440 15141626 Zm00001d045176 15130427 15142041 Zm00001d045176 Zm00001d045176a,Zm00001d045176b simSplit
Zm00001d045176_T001.exon1 9 15141717 15142041 Zm00001d045176b 15130427 15142041 Zm00001d045176 Zm00001d045176a,Zm00001d045176b simSplit
Zm00001d045176_T001.exon1 9 15141717 15142041 Zm00001d045176 15130427 15142041 Zm00001d045176 Zm00001d045176a,Zm00001d045176b simSplit
Zm00001d045183_T001.exon1 9 15348748 15348997 Zm00001d045183a 15348748 15353756 Zm00001d045183 Zm00001d045183a,Zm00001d045183b simSplit
Zm00001d045183_T001.exon1 9 15348748 15348997 Zm00001d045183 15348748 15353756 Zm00001d045183 Zm00001d045183a,Zm00001d045183b simSplit
Zm00001d045183_T001.exon2 9 15349867 15350136 Zm00001d045183b 15348748 15353756 Zm00001d045183 Zm00001d045183a,Zm00001d045183b simSplit
Zm00001d045183_T001.exon2 9 15349867 15350136 Zm00001d045183 15348748 15353756 Zm00001d045183 Zm00001d045183a,Zm00001d045183b simSplit
Zm00001d045183_T001.exon3 9 15350579 15350802 Zm00001d045183b 15348748 15353756 Zm00001d045183 Zm00001d045183a,Zm00001d045183b simSplit
Zm00001d045183_T001.exon3 9 15350579 15350802 Zm00001d045183 15348748 15353756 Zm00001d045183 Zm00001d045183a,Zm00001d045183b simSplit
Zm00001d045183_T001.exon4 9 15352598 15353756 Zm00001d045183b 15348748 15353756 Zm00001d045183 Zm00001d045183a,Zm00001d045183b simSplit
Zm00001d045183_T001.exon4 9 15352598 15353756 Zm00001d045183 15348748 15353756 Zm00001d045183 Zm00001d045183a,Zm00001d045183b simSplit
Zm00001d045205_T001.exon1 9 16041474 16042060 Zm00001d045205a 16041474 16043191 Zm00001d045205 Zm00001d045205a,Zm00001d045205b simSplit
Zm00001d045205_T001.exon1 9 16041474 16042060 Zm00001d045205 16041474 16043191 Zm00001d045205 Zm00001d045205a,Zm00001d045205b simSplit
Zm00001d045205_T001.exon2 9 16042166 16042301 Zm00001d045205b 16041474 16043191 Zm00001d045205 Zm00001d045205a,Zm00001d045205b simSplit
Zm00001d045205_T001.exon2 9 16042166 16042301 Zm00001d045205 16041474 16043191 Zm00001d045205 Zm00001d045205a,Zm00001d045205b simSplit
Zm00001d045205_T001.exon3 9 16042992 16043090 Zm00001d045205b 16041474 16043191 Zm00001d045205 Zm00001d045205a,Zm00001d045205b simSplit
Zm00001d045205_T001.exon3 9 16042992 16043090 Zm00001d045205 16041474 16043191 Zm00001d045205 Zm00001d045205a,Zm00001d045205b simSplit
Zm00001d045205_T001.exon4 9 16043183 16043191 Zm00001d045205b 16041474 16043191 Zm00001d045205 Zm00001d045205a,Zm00001d045205b simSplit
Zm00001d045205_T001.exon4 9 16043183 16043191 Zm00001d045205 16041474 16043191 Zm00001d045205 Zm00001d045205a,Zm00001d045205b simSplit
Zm00001d045217_T009.exon10 9 16433002 16433848 Zm00001d045217a 16433002 16444587 Zm00001d045217 Zm00001d045217a,Zm00001d045217b simSplit
Zm00001d045217_T009.exon10 9 16433002 16433848 Zm00001d045217 16433002 16444587 Zm00001d045217 Zm00001d045217a,Zm00001d045217b simSplit
Zm00001d045217_T004.exon8 9 16433925 16433985 Zm00001d045217a 16433002 16444587 Zm00001d045217 Zm00001d045217a,Zm00001d045217b simSplit
Zm00001d045217_T004.exon8 9 16433925 16433985 Zm00001d045217 16433002 16444587 Zm00001d045217 Zm00001d045217a,Zm00001d045217b simSplit
Zm00001d045217_T004.exon7 9 16434558 16435073 Zm00001d045217a 16433002 16444587 Zm00001d045217 Zm00001d045217a,Zm00001d045217b simSplit
Zm00001d045217_T004.exon7 9 16434558 16435073 Zm00001d045217 16433002 16444587 Zm00001d045217 Zm00001d045217a,Zm00001d045217b simSplit
Zm00001d045217_T004.exon6 9 16435768 16436851 Zm00001d045217a 16433002 16444587 Zm00001d045217 Zm00001d045217a,Zm00001d045217b simSplit
Zm00001d045217_T004.exon6 9 16435768 16436851 Zm00001d045217 16433002 16444587 Zm00001d045217 Zm00001d045217a,Zm00001d045217b simSplit
Zm00001d045217_T004.exon5 9 16437198 16437461 Zm00001d045217a 16433002 16444587 Zm00001d045217 Zm00001d045217a,Zm00001d045217b simSplit
Zm00001d045217_T004.exon5 9 16437198 16437461 Zm00001d045217 16433002 16444587 Zm00001d045217 Zm00001d045217a,Zm00001d045217b simSplit
Zm00001d045217_T004.exon4 9 16438235 16438419 Zm00001d045217a 16433002 16444587 Zm00001d045217 Zm00001d045217a,Zm00001d045217b simSplit
Zm00001d045217_T004.exon4 9 16438235 16438419 Zm00001d045217 16433002 16444587 Zm00001d045217 Zm00001d045217a,Zm00001d045217b simSplit
Zm00001d045217_T002.exon4 9 16439797 16439918 Zm00001d045217a 16433002 16444587 Zm00001d045217 Zm00001d045217a,Zm00001d045217b simSplit
Zm00001d045217_T002.exon4 9 16439797 16439918 Zm00001d045217 16433002 16444587 Zm00001d045217 Zm00001d045217a,Zm00001d045217b simSplit
Zm00001d045217_T002.exon3 9 16440305 16440457 Zm00001d045217a 16433002 16444587 Zm00001d045217 Zm00001d045217a,Zm00001d045217b simSplit
Zm00001d045217_T002.exon3 9 16440305 16440457 Zm00001d045217 16433002 16444587 Zm00001d045217 Zm00001d045217a,Zm00001d045217b simSplit
Zm00001d045217_T002.exon2 9 16442386 16442514 Zm00001d045217a 16433002 16444587 Zm00001d045217 Zm00001d045217a,Zm00001d045217b simSplit
Zm00001d045217_T002.exon2 9 16442386 16442514 Zm00001d045217 16433002 16444587 Zm00001d045217 Zm00001d045217a,Zm00001d045217b simSplit
Zm00001d045217_T009.exon1 9 16443910 16444587 Zm00001d045217b 16433002 16444587 Zm00001d045217 Zm00001d045217a,Zm00001d045217b simSplit
Zm00001d045217_T009.exon1 9 16443910 16444587 Zm00001d045217 16433002 16444587 Zm00001d045217 Zm00001d045217a,Zm00001d045217b simSplit
Zm00001d045231_T001.exon1 9 16728211 16728766 Zm00001d045231a 16728211 16735079 Zm00001d045231 Zm00001d045231a,Zm00001d045231b simSplit
Zm00001d045231_T001.exon1 9 16728211 16728766 Zm00001d045231 16728211 16735079 Zm00001d045231 Zm00001d045231a,Zm00001d045231b simSplit
Zm00001d045231_T001.exon2 9 16730814 16730889 Zm00001d045231a 16728211 16735079 Zm00001d045231 Zm00001d045231a,Zm00001d045231b simSplit
Zm00001d045231_T001.exon2 9 16730814 16730889 Zm00001d045231 16728211 16735079 Zm00001d045231 Zm00001d045231a,Zm00001d045231b simSplit
Zm00001d045231_T001.exon3 9 16731680 16731741 Zm00001d045231a 16728211 16735079 Zm00001d045231 Zm00001d045231a,Zm00001d045231b simSplit
Zm00001d045231_T001.exon3 9 16731680 16731741 Zm00001d045231 16728211 16735079 Zm00001d045231 Zm00001d045231a,Zm00001d045231b simSplit
Zm00001d045231_T001.exon4 9 16731894 16731993 Zm00001d045231a 16728211 16735079 Zm00001d045231 Zm00001d045231a,Zm00001d045231b simSplit
Zm00001d045231_T001.exon4 9 16731894 16731993 Zm00001d045231 16728211 16735079 Zm00001d045231 Zm00001d045231a,Zm00001d045231b simSplit
Zm00001d045231_T001.exon5 9 16732083 16732124 Zm00001d045231a 16728211 16735079 Zm00001d045231 Zm00001d045231a,Zm00001d045231b simSplit
Zm00001d045231_T001.exon5 9 16732083 16732124 Zm00001d045231 16728211 16735079 Zm00001d045231 Zm00001d045231a,Zm00001d045231b simSplit
Zm00001d045231_T001.exon6 9 16732218 16732259 Zm00001d045231a 16728211 16735079 Zm00001d045231 Zm00001d045231a,Zm00001d045231b simSplit
Zm00001d045231_T001.exon6 9 16732218 16732259 Zm00001d045231 16728211 16735079 Zm00001d045231 Zm00001d045231a,Zm00001d045231b simSplit
Zm00001d045231_T001.exon7 9 16734369 16734526 Zm00001d045231a 16728211 16735079 Zm00001d045231 Zm00001d045231a,Zm00001d045231b simSplit
Zm00001d045231_T001.exon7 9 16734369 16734526 Zm00001d045231 16728211 16735079 Zm00001d045231 Zm00001d045231a,Zm00001d045231b simSplit
Zm00001d045231_T001.exon8 9 16734826 16735079 Zm00001d045231b 16728211 16735079 Zm00001d045231 Zm00001d045231a,Zm00001d045231b simSplit
Zm00001d045231_T001.exon8 9 16734826 16735079 Zm00001d045231 16728211 16735079 Zm00001d045231 Zm00001d045231a,Zm00001d045231b simSplit
Zm00001d045250_T001.exon1 9 17051012 17051126 Zm00001d045250a 17051012 17052741 Zm00001d045250 Zm00001d045250a,Zm00001d045250b simSplit
Zm00001d045250_T001.exon1 9 17051012 17051126 Zm00001d045250 17051012 17052741 Zm00001d045250 Zm00001d045250a,Zm00001d045250b simSplit
Zm00001d045250_T001.exon2 9 17051484 17051567 Zm00001d045250a 17051012 17052741 Zm00001d045250 Zm00001d045250a,Zm00001d045250b simSplit
Zm00001d045250_T001.exon2 9 17051484 17051567 Zm00001d045250 17051012 17052741 Zm00001d045250 Zm00001d045250a,Zm00001d045250b simSplit
Zm00001d045250_T001.exon3 9 17051667 17051753 Zm00001d045250a 17051012 17052741 Zm00001d045250 Zm00001d045250a,Zm00001d045250b simSplit
Zm00001d045250_T001.exon3 9 17051667 17051753 Zm00001d045250 17051012 17052741 Zm00001d045250 Zm00001d045250a,Zm00001d045250b simSplit
Zm00001d045250_T001.exon4 9 17051865 17051936 Zm00001d045250a 17051012 17052741 Zm00001d045250 Zm00001d045250a,Zm00001d045250b simSplit
Zm00001d045250_T001.exon4 9 17051865 17051936 Zm00001d045250 17051012 17052741 Zm00001d045250 Zm00001d045250a,Zm00001d045250b simSplit
Zm00001d045250_T001.exon5 9 17052036 17052154 Zm00001d045250b 17051012 17052741 Zm00001d045250 Zm00001d045250a,Zm00001d045250b simSplit
Zm00001d045250_T001.exon5 9 17052036 17052154 Zm00001d045250 17051012 17052741 Zm00001d045250 Zm00001d045250a,Zm00001d045250b simSplit
Zm00001d045250_T001.exon6 9 17052631 17052741 Zm00001d045250b 17051012 17052741 Zm00001d045250 Zm00001d045250a,Zm00001d045250b simSplit
Zm00001d045250_T001.exon6 9 17052631 17052741 Zm00001d045250 17051012 17052741 Zm00001d045250 Zm00001d045250a,Zm00001d045250b simSplit
Zm00001d045251_T001.exon1 9 17054118 17054480 Zm00001d045251a 17054118 17060422 Zm00001d045251 Zm00001d045251a,Zm00001d045251b simSplit
Zm00001d045251_T001.exon1 9 17054118 17054480 Zm00001d045251 17054118 17060422 Zm00001d045251 Zm00001d045251a,Zm00001d045251b simSplit
Zm00001d045251_T002.exon3 9 17055267 17055375 Zm00001d045251a 17054118 17060422 Zm00001d045251 Zm00001d045251a,Zm00001d045251b simSplit
Zm00001d045251_T002.exon3 9 17055267 17055375 Zm00001d045251 17054118 17060422 Zm00001d045251 Zm00001d045251a,Zm00001d045251b simSplit
Zm00001d045251_T002.exon4 9 17055483 17055544 Zm00001d045251a 17054118 17060422 Zm00001d045251 Zm00001d045251a,Zm00001d045251b simSplit
Zm00001d045251_T002.exon4 9 17055483 17055544 Zm00001d045251 17054118 17060422 Zm00001d045251 Zm00001d045251a,Zm00001d045251b simSplit
Zm00001d045251_T002.exon5 9 17055810 17056019 Zm00001d045251a 17054118 17060422 Zm00001d045251 Zm00001d045251a,Zm00001d045251b simSplit
Zm00001d045251_T002.exon5 9 17055810 17056019 Zm00001d045251 17054118 17060422 Zm00001d045251 Zm00001d045251a,Zm00001d045251b simSplit
Zm00001d045251_T002.exon6 9 17056164 17056251 Zm00001d045251a 17054118 17060422 Zm00001d045251 Zm00001d045251a,Zm00001d045251b simSplit
Zm00001d045251_T002.exon6 9 17056164 17056251 Zm00001d045251 17054118 17060422 Zm00001d045251 Zm00001d045251a,Zm00001d045251b simSplit
Zm00001d045251_T002.exon7 9 17056330 17056492 Zm00001d045251a 17054118 17060422 Zm00001d045251 Zm00001d045251a,Zm00001d045251b simSplit
Zm00001d045251_T002.exon7 9 17056330 17056492 Zm00001d045251 17054118 17060422 Zm00001d045251 Zm00001d045251a,Zm00001d045251b simSplit
Zm00001d045251_T002.exon8 9 17056591 17056789 Zm00001d045251a 17054118 17060422 Zm00001d045251 Zm00001d045251a,Zm00001d045251b simSplit
Zm00001d045251_T002.exon8 9 17056591 17056789 Zm00001d045251 17054118 17060422 Zm00001d045251 Zm00001d045251a,Zm00001d045251b simSplit
Zm00001d045251_T002.exon9 9 17057989 17058186 Zm00001d045251a 17054118 17060422 Zm00001d045251 Zm00001d045251a,Zm00001d045251b simSplit
Zm00001d045251_T002.exon9 9 17057989 17058186 Zm00001d045251 17054118 17060422 Zm00001d045251 Zm00001d045251a,Zm00001d045251b simSplit
Zm00001d045251_T002.exon10 9 17058577 17058708 Zm00001d045251b 17054118 17060422 Zm00001d045251 Zm00001d045251a,Zm00001d045251b simSplit
Zm00001d045251_T002.exon10 9 17058577 17058708 Zm00001d045251 17054118 17060422 Zm00001d045251 Zm00001d045251a,Zm00001d045251b simSplit
Zm00001d045251_T002.exon11 9 17058895 17059015 Zm00001d045251b 17054118 17060422 Zm00001d045251 Zm00001d045251a,Zm00001d045251b simSplit
Zm00001d045251_T002.exon11 9 17058895 17059015 Zm00001d045251 17054118 17060422 Zm00001d045251 Zm00001d045251a,Zm00001d045251b simSplit
Zm00001d045251_T002.exon12 9 17059139 17059249 Zm00001d045251b 17054118 17060422 Zm00001d045251 Zm00001d045251a,Zm00001d045251b simSplit
Zm00001d045251_T002.exon12 9 17059139 17059249 Zm00001d045251 17054118 17060422 Zm00001d045251 Zm00001d045251a,Zm00001d045251b simSplit
Zm00001d045251_T002.exon13 9 17059324 17059393 Zm00001d045251b 17054118 17060422 Zm00001d045251 Zm00001d045251a,Zm00001d045251b simSplit
Zm00001d045251_T002.exon13 9 17059324 17059393 Zm00001d045251 17054118 17060422 Zm00001d045251 Zm00001d045251a,Zm00001d045251b simSplit
Zm00001d045251_T002.exon14 9 17059505 17059688 Zm00001d045251b 17054118 17060422 Zm00001d045251 Zm00001d045251a,Zm00001d045251b simSplit
Zm00001d045251_T002.exon14 9 17059505 17059688 Zm00001d045251 17054118 17060422 Zm00001d045251 Zm00001d045251a,Zm00001d045251b simSplit
Zm00001d045251_T002.exon15 9 17059774 17060422 Zm00001d045251b 17054118 17060422 Zm00001d045251 Zm00001d045251a,Zm00001d045251b simSplit
Zm00001d045251_T002.exon15 9 17059774 17060422 Zm00001d045251 17054118 17060422 Zm00001d045251 Zm00001d045251a,Zm00001d045251b simSplit
Zm00001d045252_T001.exon5 9 17075758 17075835 Zm00001d045252a 17075758 17076992 Zm00001d045252 Zm00001d045252a,Zm00001d045252b simSplit
Zm00001d045252_T001.exon5 9 17075758 17075835 Zm00001d045252 17075758 17076992 Zm00001d045252 Zm00001d045252a,Zm00001d045252b simSplit
Zm00001d045252_T001.exon4 9 17075916 17076014 Zm00001d045252a 17075758 17076992 Zm00001d045252 Zm00001d045252a,Zm00001d045252b simSplit
Zm00001d045252_T001.exon4 9 17075916 17076014 Zm00001d045252 17075758 17076992 Zm00001d045252 Zm00001d045252a,Zm00001d045252b simSplit
Zm00001d045252_T001.exon3 9 17076120 17076233 Zm00001d045252b 17075758 17076992 Zm00001d045252 Zm00001d045252a,Zm00001d045252b simSplit
Zm00001d045252_T001.exon3 9 17076120 17076233 Zm00001d045252 17075758 17076992 Zm00001d045252 Zm00001d045252a,Zm00001d045252b simSplit
Zm00001d045252_T001.exon2 9 17076324 17076479 Zm00001d045252b 17075758 17076992 Zm00001d045252 Zm00001d045252a,Zm00001d045252b simSplit
Zm00001d045252_T001.exon2 9 17076324 17076479 Zm00001d045252 17075758 17076992 Zm00001d045252 Zm00001d045252a,Zm00001d045252b simSplit
Zm00001d045252_T002.exon2 9 17076754 17076882 Zm00001d045252b 17075758 17076992 Zm00001d045252 Zm00001d045252a,Zm00001d045252b simSplit
Zm00001d045252_T002.exon2 9 17076754 17076882 Zm00001d045252 17075758 17076992 Zm00001d045252 Zm00001d045252a,Zm00001d045252b simSplit
Zm00001d045252_T002.exon1 9 17076954 17076992 Zm00001d045252b 17075758 17076992 Zm00001d045252 Zm00001d045252a,Zm00001d045252b simSplit
Zm00001d045252_T002.exon1 9 17076954 17076992 Zm00001d045252 17075758 17076992 Zm00001d045252 Zm00001d045252a,Zm00001d045252b simSplit
Zm00001d045276_T001.exon4 9 17745559 17746121 Zm00001d045276a 17745559 17748779 Zm00001d045276 Zm00001d045276a,Zm00001d045276b simSplit
Zm00001d045276_T001.exon4 9 17745559 17746121 Zm00001d045276 17745559 17748779 Zm00001d045276 Zm00001d045276a,Zm00001d045276b simSplit
Zm00001d045276_T001.exon3 9 17746210 17746342 Zm00001d045276a 17745559 17748779 Zm00001d045276 Zm00001d045276a,Zm00001d045276b simSplit
Zm00001d045276_T001.exon3 9 17746210 17746342 Zm00001d045276 17745559 17748779 Zm00001d045276 Zm00001d045276a,Zm00001d045276b simSplit
Zm00001d045276_T001.exon2 9 17748089 17748291 Zm00001d045276b 17745559 17748779 Zm00001d045276 Zm00001d045276a,Zm00001d045276b simSplit
Zm00001d045276_T001.exon2 9 17748089 17748291 Zm00001d045276 17745559 17748779 Zm00001d045276 Zm00001d045276a,Zm00001d045276b simSplit
Zm00001d045276_T001.exon1 9 17748372 17748779 Zm00001d045276b 17745559 17748779 Zm00001d045276 Zm00001d045276a,Zm00001d045276b simSplit
Zm00001d045276_T001.exon1 9 17748372 17748779 Zm00001d045276 17745559 17748779 Zm00001d045276 Zm00001d045276a,Zm00001d045276b simSplit
Zm00001d045277_T001.exon1 9 17748772 17749490 Zm00001d045277a 17748772 17752406 Zm00001d045277 Zm00001d045277a,Zm00001d045277b simSplit
Zm00001d045277_T001.exon1 9 17748772 17749490 Zm00001d045277 17748772 17752406 Zm00001d045277 Zm00001d045277a,Zm00001d045277b simSplit
Zm00001d045277_T001.exon2 9 17749575 17749640 Zm00001d045277a 17748772 17752406 Zm00001d045277 Zm00001d045277a,Zm00001d045277b simSplit
Zm00001d045277_T001.exon2 9 17749575 17749640 Zm00001d045277 17748772 17752406 Zm00001d045277 Zm00001d045277a,Zm00001d045277b simSplit
Zm00001d045277_T001.exon3 9 17749720 17749825 Zm00001d045277a 17748772 17752406 Zm00001d045277 Zm00001d045277a,Zm00001d045277b simSplit
Zm00001d045277_T001.exon3 9 17749720 17749825 Zm00001d045277 17748772 17752406 Zm00001d045277 Zm00001d045277a,Zm00001d045277b simSplit
Zm00001d045277_T001.exon4 9 17750379 17750421 Zm00001d045277b 17748772 17752406 Zm00001d045277 Zm00001d045277a,Zm00001d045277b simSplit
Zm00001d045277_T001.exon4 9 17750379 17750421 Zm00001d045277 17748772 17752406 Zm00001d045277 Zm00001d045277a,Zm00001d045277b simSplit
Zm00001d045277_T002.exon3 9 17750520 17750592 Zm00001d045277b 17748772 17752406 Zm00001d045277 Zm00001d045277a,Zm00001d045277b simSplit
Zm00001d045277_T002.exon3 9 17750520 17750592 Zm00001d045277 17748772 17752406 Zm00001d045277 Zm00001d045277a,Zm00001d045277b simSplit
Zm00001d045277_T001.exon6 9 17750771 17750903 Zm00001d045277b 17748772 17752406 Zm00001d045277 Zm00001d045277a,Zm00001d045277b simSplit
Zm00001d045277_T001.exon6 9 17750771 17750903 Zm00001d045277 17748772 17752406 Zm00001d045277 Zm00001d045277a,Zm00001d045277b simSplit
Zm00001d045277_T002.exon5 9 17751824 17751880 Zm00001d045277b 17748772 17752406 Zm00001d045277 Zm00001d045277a,Zm00001d045277b simSplit
Zm00001d045277_T002.exon5 9 17751824 17751880 Zm00001d045277 17748772 17752406 Zm00001d045277 Zm00001d045277a,Zm00001d045277b simSplit
Zm00001d045277_T002.exon6 9 17751982 17752060 Zm00001d045277b 17748772 17752406 Zm00001d045277 Zm00001d045277a,Zm00001d045277b simSplit
Zm00001d045277_T002.exon6 9 17751982 17752060 Zm00001d045277 17748772 17752406 Zm00001d045277 Zm00001d045277a,Zm00001d045277b simSplit
Zm00001d045277_T001.exon9 9 17752175 17752406 Zm00001d045277b 17748772 17752406 Zm00001d045277 Zm00001d045277a,Zm00001d045277b simSplit
Zm00001d045277_T001.exon9 9 17752175 17752406 Zm00001d045277 17748772 17752406 Zm00001d045277 Zm00001d045277a,Zm00001d045277b simSplit
Zm00001d045288_T001.exon16 9 18011858 18011996 Zm00001d045288a 18011858 18027409 Zm00001d045288 Zm00001d045288a,Zm00001d045288b simSplit
Zm00001d045288_T001.exon16 9 18011858 18011996 Zm00001d045288 18011858 18027409 Zm00001d045288 Zm00001d045288a,Zm00001d045288b simSplit
Zm00001d045288_T001.exon15 9 18012720 18012790 Zm00001d045288a 18011858 18027409 Zm00001d045288 Zm00001d045288a,Zm00001d045288b simSplit
Zm00001d045288_T001.exon15 9 18012720 18012790 Zm00001d045288 18011858 18027409 Zm00001d045288 Zm00001d045288a,Zm00001d045288b simSplit
Zm00001d045288_T001.exon14 9 18014178 18014249 Zm00001d045288a 18011858 18027409 Zm00001d045288 Zm00001d045288a,Zm00001d045288b simSplit
Zm00001d045288_T001.exon14 9 18014178 18014249 Zm00001d045288 18011858 18027409 Zm00001d045288 Zm00001d045288a,Zm00001d045288b simSplit
Zm00001d045288_T001.exon13 9 18014340 18014484 Zm00001d045288a 18011858 18027409 Zm00001d045288 Zm00001d045288a,Zm00001d045288b simSplit
Zm00001d045288_T001.exon13 9 18014340 18014484 Zm00001d045288 18011858 18027409 Zm00001d045288 Zm00001d045288a,Zm00001d045288b simSplit
Zm00001d045288_T001.exon12 9 18014567 18014702 Zm00001d045288a 18011858 18027409 Zm00001d045288 Zm00001d045288a,Zm00001d045288b simSplit
Zm00001d045288_T001.exon12 9 18014567 18014702 Zm00001d045288 18011858 18027409 Zm00001d045288 Zm00001d045288a,Zm00001d045288b simSplit
Zm00001d045288_T001.exon11 9 18014816 18014933 Zm00001d045288a 18011858 18027409 Zm00001d045288 Zm00001d045288a,Zm00001d045288b simSplit
Zm00001d045288_T001.exon11 9 18014816 18014933 Zm00001d045288 18011858 18027409 Zm00001d045288 Zm00001d045288a,Zm00001d045288b simSplit
Zm00001d045288_T001.exon10 9 18015023 18015126 Zm00001d045288a 18011858 18027409 Zm00001d045288 Zm00001d045288a,Zm00001d045288b simSplit
Zm00001d045288_T001.exon10 9 18015023 18015126 Zm00001d045288 18011858 18027409 Zm00001d045288 Zm00001d045288a,Zm00001d045288b simSplit
Zm00001d045288_T001.exon9 9 18015281 18015374 Zm00001d045288a 18011858 18027409 Zm00001d045288 Zm00001d045288a,Zm00001d045288b simSplit
Zm00001d045288_T001.exon9 9 18015281 18015374 Zm00001d045288 18011858 18027409 Zm00001d045288 Zm00001d045288a,Zm00001d045288b simSplit
Zm00001d045288_T001.exon8 9 18015503 18015723 Zm00001d045288a 18011858 18027409 Zm00001d045288 Zm00001d045288a,Zm00001d045288b simSplit
Zm00001d045288_T001.exon8 9 18015503 18015723 Zm00001d045288 18011858 18027409 Zm00001d045288 Zm00001d045288a,Zm00001d045288b simSplit
Zm00001d045288_T001.exon7 9 18015833 18015869 Zm00001d045288a 18011858 18027409 Zm00001d045288 Zm00001d045288a,Zm00001d045288b simSplit
Zm00001d045288_T001.exon7 9 18015833 18015869 Zm00001d045288 18011858 18027409 Zm00001d045288 Zm00001d045288a,Zm00001d045288b simSplit
Zm00001d045288_T001.exon6 9 18015953 18015986 Zm00001d045288a 18011858 18027409 Zm00001d045288 Zm00001d045288a,Zm00001d045288b simSplit
Zm00001d045288_T001.exon6 9 18015953 18015986 Zm00001d045288 18011858 18027409 Zm00001d045288 Zm00001d045288a,Zm00001d045288b simSplit
Zm00001d045288_T001.exon5 9 18026129 18026305 Zm00001d045288a 18011858 18027409 Zm00001d045288 Zm00001d045288a,Zm00001d045288b simSplit
Zm00001d045288_T001.exon5 9 18026129 18026305 Zm00001d045288 18011858 18027409 Zm00001d045288 Zm00001d045288a,Zm00001d045288b simSplit
Zm00001d045288_T001.exon4 9 18026854 18026900 Zm00001d045288b 18011858 18027409 Zm00001d045288 Zm00001d045288a,Zm00001d045288b simSplit
Zm00001d045288_T001.exon4 9 18026854 18026900 Zm00001d045288 18011858 18027409 Zm00001d045288 Zm00001d045288a,Zm00001d045288b simSplit
Zm00001d045288_T001.exon3 9 18026970 18027026 Zm00001d045288b 18011858 18027409 Zm00001d045288 Zm00001d045288a,Zm00001d045288b simSplit
Zm00001d045288_T001.exon3 9 18026970 18027026 Zm00001d045288 18011858 18027409 Zm00001d045288 Zm00001d045288a,Zm00001d045288b simSplit
Zm00001d045288_T001.exon2 9 18027148 18027237 Zm00001d045288b 18011858 18027409 Zm00001d045288 Zm00001d045288a,Zm00001d045288b simSplit
Zm00001d045288_T001.exon2 9 18027148 18027237 Zm00001d045288 18011858 18027409 Zm00001d045288 Zm00001d045288a,Zm00001d045288b simSplit
Zm00001d045288_T001.exon1 9 18027311 18027409 Zm00001d045288b 18011858 18027409 Zm00001d045288 Zm00001d045288a,Zm00001d045288b simSplit
Zm00001d045288_T001.exon1 9 18027311 18027409 Zm00001d045288 18011858 18027409 Zm00001d045288 Zm00001d045288a,Zm00001d045288b simSplit
Zm00001d045305_T001.exon6 9 18542864 18543599 Zm00001d045305a 18542864 18546468 Zm00001d045305 Zm00001d045305a,Zm00001d045305b simSplit
Zm00001d045305_T001.exon6 9 18542864 18543599 Zm00001d045305 18542864 18546468 Zm00001d045305 Zm00001d045305a,Zm00001d045305b simSplit
Zm00001d045305_T001.exon5 9 18543796 18543909 Zm00001d045305a 18542864 18546468 Zm00001d045305 Zm00001d045305a,Zm00001d045305b simSplit
Zm00001d045305_T001.exon5 9 18543796 18543909 Zm00001d045305 18542864 18546468 Zm00001d045305 Zm00001d045305a,Zm00001d045305b simSplit
Zm00001d045305_T001.exon4 9 18544055 18544282 Zm00001d045305a 18542864 18546468 Zm00001d045305 Zm00001d045305a,Zm00001d045305b simSplit
Zm00001d045305_T001.exon4 9 18544055 18544282 Zm00001d045305 18542864 18546468 Zm00001d045305 Zm00001d045305a,Zm00001d045305b simSplit
Zm00001d045305_T001.exon3 9 18544398 18544541 Zm00001d045305b 18542864 18546468 Zm00001d045305 Zm00001d045305a,Zm00001d045305b simSplit
Zm00001d045305_T001.exon3 9 18544398 18544541 Zm00001d045305 18542864 18546468 Zm00001d045305 Zm00001d045305a,Zm00001d045305b simSplit
Zm00001d045305_T001.exon2 9 18545641 18545774 Zm00001d045305b 18542864 18546468 Zm00001d045305 Zm00001d045305a,Zm00001d045305b simSplit
Zm00001d045305_T001.exon2 9 18545641 18545774 Zm00001d045305 18542864 18546468 Zm00001d045305 Zm00001d045305a,Zm00001d045305b simSplit
Zm00001d045305_T001.exon1 9 18546274 18546468 Zm00001d045305b 18542864 18546468 Zm00001d045305 Zm00001d045305a,Zm00001d045305b simSplit
Zm00001d045305_T001.exon1 9 18546274 18546468 Zm00001d045305 18542864 18546468 Zm00001d045305 Zm00001d045305a,Zm00001d045305b simSplit
Zm00001d045331_T001.exon9 9 19103455 19103946 Zm00001d045331a 19103455 19111385 Zm00001d045331 Zm00001d045331a,Zm00001d045331b simSplit
Zm00001d045331_T001.exon9 9 19103455 19103946 Zm00001d045331 19103455 19111385 Zm00001d045331 Zm00001d045331a,Zm00001d045331b simSplit
Zm00001d045331_T001.exon8 9 19104051 19104762 Zm00001d045331a 19103455 19111385 Zm00001d045331 Zm00001d045331a,Zm00001d045331b simSplit
Zm00001d045331_T001.exon8 9 19104051 19104762 Zm00001d045331 19103455 19111385 Zm00001d045331 Zm00001d045331a,Zm00001d045331b simSplit
Zm00001d045331_T001.exon7 9 19105028 19105125 Zm00001d045331a 19103455 19111385 Zm00001d045331 Zm00001d045331a,Zm00001d045331b simSplit
Zm00001d045331_T001.exon7 9 19105028 19105125 Zm00001d045331 19103455 19111385 Zm00001d045331 Zm00001d045331a,Zm00001d045331b simSplit
Zm00001d045331_T001.exon6 9 19105209 19105353 Zm00001d045331a 19103455 19111385 Zm00001d045331 Zm00001d045331a,Zm00001d045331b simSplit
Zm00001d045331_T001.exon6 9 19105209 19105353 Zm00001d045331 19103455 19111385 Zm00001d045331 Zm00001d045331a,Zm00001d045331b simSplit
Zm00001d045331_T001.exon5 9 19106072 19109345 Zm00001d045331a 19103455 19111385 Zm00001d045331 Zm00001d045331a,Zm00001d045331b simSplit
Zm00001d045331_T001.exon5 9 19106072 19109345 Zm00001d045331 19103455 19111385 Zm00001d045331 Zm00001d045331a,Zm00001d045331b simSplit
Zm00001d045331_T001.exon4 9 19109501 19110451 Zm00001d045331a 19103455 19111385 Zm00001d045331 Zm00001d045331a,Zm00001d045331b simSplit
Zm00001d045331_T001.exon4 9 19109501 19110451 Zm00001d045331 19103455 19111385 Zm00001d045331 Zm00001d045331a,Zm00001d045331b simSplit
Zm00001d045331_T001.exon3 9 19110525 19110608 Zm00001d045331b 19103455 19111385 Zm00001d045331 Zm00001d045331a,Zm00001d045331b simSplit
Zm00001d045331_T001.exon3 9 19110525 19110608 Zm00001d045331 19103455 19111385 Zm00001d045331 Zm00001d045331a,Zm00001d045331b simSplit
Zm00001d045331_T001.exon2 9 19110900 19111208 Zm00001d045331b 19103455 19111385 Zm00001d045331 Zm00001d045331a,Zm00001d045331b simSplit
Zm00001d045331_T001.exon2 9 19110900 19111208 Zm00001d045331 19103455 19111385 Zm00001d045331 Zm00001d045331a,Zm00001d045331b simSplit
Zm00001d045331_T001.exon1 9 19111289 19111385 Zm00001d045331b 19103455 19111385 Zm00001d045331 Zm00001d045331a,Zm00001d045331b simSplit
Zm00001d045331_T001.exon1 9 19111289 19111385 Zm00001d045331 19103455 19111385 Zm00001d045331 Zm00001d045331a,Zm00001d045331b simSplit
Zm00001d045341_T001.exon7 9 19221043 19221505 Zm00001d045341a 19221043 19223868 Zm00001d045341 Zm00001d045341a,Zm00001d045341b simSplit
Zm00001d045341_T001.exon7 9 19221043 19221505 Zm00001d045341 19221043 19223868 Zm00001d045341 Zm00001d045341a,Zm00001d045341b simSplit
Zm00001d045341_T001.exon6 9 19221622 19221815 Zm00001d045341a 19221043 19223868 Zm00001d045341 Zm00001d045341a,Zm00001d045341b simSplit
Zm00001d045341_T001.exon6 9 19221622 19221815 Zm00001d045341 19221043 19223868 Zm00001d045341 Zm00001d045341a,Zm00001d045341b simSplit
Zm00001d045341_T001.exon5 9 19221907 19222429 Zm00001d045341a 19221043 19223868 Zm00001d045341 Zm00001d045341a,Zm00001d045341b simSplit
Zm00001d045341_T001.exon5 9 19221907 19222429 Zm00001d045341 19221043 19223868 Zm00001d045341 Zm00001d045341a,Zm00001d045341b simSplit
Zm00001d045341_T001.exon4 9 19222747 19222834 Zm00001d045341a 19221043 19223868 Zm00001d045341 Zm00001d045341a,Zm00001d045341b simSplit
Zm00001d045341_T001.exon4 9 19222747 19222834 Zm00001d045341 19221043 19223868 Zm00001d045341 Zm00001d045341a,Zm00001d045341b simSplit
Zm00001d045341_T001.exon3 9 19222979 19223104 Zm00001d045341a 19221043 19223868 Zm00001d045341 Zm00001d045341a,Zm00001d045341b simSplit
Zm00001d045341_T001.exon3 9 19222979 19223104 Zm00001d045341 19221043 19223868 Zm00001d045341 Zm00001d045341a,Zm00001d045341b simSplit
Zm00001d045341_T001.exon2 9 19223232 19223434 Zm00001d045341a 19221043 19223868 Zm00001d045341 Zm00001d045341a,Zm00001d045341b simSplit
Zm00001d045341_T001.exon2 9 19223232 19223434 Zm00001d045341 19221043 19223868 Zm00001d045341 Zm00001d045341a,Zm00001d045341b simSplit
Zm00001d045341_T001.exon1 9 19223528 19223868 Zm00001d045341b 19221043 19223868 Zm00001d045341 Zm00001d045341a,Zm00001d045341b simSplit
Zm00001d045341_T001.exon1 9 19223528 19223868 Zm00001d045341 19221043 19223868 Zm00001d045341 Zm00001d045341a,Zm00001d045341b simSplit
Zm00001d045348_T001.exon1 9 19266454 19266746 Zm00001d045348a 19266454 19278670 Zm00001d045348 Zm00001d045348a,Zm00001d045348b simSplit
Zm00001d045348_T001.exon1 9 19266454 19266746 Zm00001d045348 19266454 19278670 Zm00001d045348 Zm00001d045348a,Zm00001d045348b simSplit
Zm00001d045348_T001.exon2 9 19266860 19267113 Zm00001d045348a 19266454 19278670 Zm00001d045348 Zm00001d045348a,Zm00001d045348b simSplit
Zm00001d045348_T001.exon2 9 19266860 19267113 Zm00001d045348 19266454 19278670 Zm00001d045348 Zm00001d045348a,Zm00001d045348b simSplit
Zm00001d045348_T001.exon3 9 19276088 19276159 Zm00001d045348a 19266454 19278670 Zm00001d045348 Zm00001d045348a,Zm00001d045348b simSplit
Zm00001d045348_T001.exon3 9 19276088 19276159 Zm00001d045348 19266454 19278670 Zm00001d045348 Zm00001d045348a,Zm00001d045348b simSplit
Zm00001d045348_T001.exon4 9 19277907 19278039 Zm00001d045348a 19266454 19278670 Zm00001d045348 Zm00001d045348a,Zm00001d045348b simSplit
Zm00001d045348_T001.exon4 9 19277907 19278039 Zm00001d045348 19266454 19278670 Zm00001d045348 Zm00001d045348a,Zm00001d045348b simSplit
Zm00001d045348_T001.exon5 9 19278128 19278670 Zm00001d045348b 19266454 19278670 Zm00001d045348 Zm00001d045348a,Zm00001d045348b simSplit
Zm00001d045348_T001.exon5 9 19278128 19278670 Zm00001d045348 19266454 19278670 Zm00001d045348 Zm00001d045348a,Zm00001d045348b simSplit
Zm00001d045377_T001.exon5 9 20086171 20087237 Zm00001d045377a 20086171 20089629 Zm00001d045377 Zm00001d045377a,Zm00001d045377b simSplit
Zm00001d045377_T001.exon5 9 20086171 20087237 Zm00001d045377 20086171 20089629 Zm00001d045377 Zm00001d045377a,Zm00001d045377b simSplit
Zm00001d045377_T001.exon4 9 20087334 20087963 Zm00001d045377a 20086171 20089629 Zm00001d045377 Zm00001d045377a,Zm00001d045377b simSplit
Zm00001d045377_T001.exon4 9 20087334 20087963 Zm00001d045377 20086171 20089629 Zm00001d045377 Zm00001d045377a,Zm00001d045377b simSplit
Zm00001d045377_T001.exon3 9 20088059 20088105 Zm00001d045377a 20086171 20089629 Zm00001d045377 Zm00001d045377a,Zm00001d045377b simSplit
Zm00001d045377_T001.exon3 9 20088059 20088105 Zm00001d045377 20086171 20089629 Zm00001d045377 Zm00001d045377a,Zm00001d045377b simSplit
Zm00001d045377_T001.exon2 9 20088537 20088583 Zm00001d045377a 20086171 20089629 Zm00001d045377 Zm00001d045377a,Zm00001d045377b simSplit
Zm00001d045377_T001.exon2 9 20088537 20088583 Zm00001d045377 20086171 20089629 Zm00001d045377 Zm00001d045377a,Zm00001d045377b simSplit
Zm00001d045377_T001.exon1 9 20088922 20089629 Zm00001d045377b 20086171 20089629 Zm00001d045377 Zm00001d045377a,Zm00001d045377b simSplit
Zm00001d045377_T001.exon1 9 20088922 20089629 Zm00001d045377 20086171 20089629 Zm00001d045377 Zm00001d045377a,Zm00001d045377b simSplit
Zm00001d045382_T002.exon5 9 20230916 20231780 Zm00001d045382a 20230916 20234911 Zm00001d045382 Zm00001d045382a,Zm00001d045382b simSplit
Zm00001d045382_T002.exon5 9 20230916 20231780 Zm00001d045382 20230916 20234911 Zm00001d045382 Zm00001d045382a,Zm00001d045382b simSplit
Zm00001d045382_T002.exon4 9 20232855 20233183 Zm00001d045382a 20230916 20234911 Zm00001d045382 Zm00001d045382a,Zm00001d045382b simSplit
Zm00001d045382_T002.exon4 9 20232855 20233183 Zm00001d045382 20230916 20234911 Zm00001d045382 Zm00001d045382a,Zm00001d045382b simSplit
Zm00001d045382_T002.exon3 9 20233825 20233905 Zm00001d045382a 20230916 20234911 Zm00001d045382 Zm00001d045382a,Zm00001d045382b simSplit
Zm00001d045382_T002.exon3 9 20233825 20233905 Zm00001d045382 20230916 20234911 Zm00001d045382 Zm00001d045382a,Zm00001d045382b simSplit
Zm00001d045382_T002.exon2 9 20234345 20234642 Zm00001d045382b 20230916 20234911 Zm00001d045382 Zm00001d045382a,Zm00001d045382b simSplit
Zm00001d045382_T002.exon2 9 20234345 20234642 Zm00001d045382 20230916 20234911 Zm00001d045382 Zm00001d045382a,Zm00001d045382b simSplit
Zm00001d045382_T002.exon1 9 20234726 20234911 Zm00001d045382b 20230916 20234911 Zm00001d045382 Zm00001d045382a,Zm00001d045382b simSplit
Zm00001d045382_T002.exon1 9 20234726 20234911 Zm00001d045382 20230916 20234911 Zm00001d045382 Zm00001d045382a,Zm00001d045382b simSplit
Zm00001d045383_T015.exon8 9 20241169 20241667 Zm00001d045383a 20241169 20246184 Zm00001d045383 Zm00001d045383a,Zm00001d045383b simSplit
Zm00001d045383_T015.exon8 9 20241169 20241667 Zm00001d045383 20241169 20246184 Zm00001d045383 Zm00001d045383a,Zm00001d045383b simSplit
Zm00001d045383_T004.exon10 9 20241891 20242175 Zm00001d045383a 20241169 20246184 Zm00001d045383 Zm00001d045383a,Zm00001d045383b simSplit
Zm00001d045383_T004.exon10 9 20241891 20242175 Zm00001d045383 20241169 20246184 Zm00001d045383 Zm00001d045383a,Zm00001d045383b simSplit
Zm00001d045383_T004.exon9 9 20242559 20242837 Zm00001d045383a 20241169 20246184 Zm00001d045383 Zm00001d045383a,Zm00001d045383b simSplit
Zm00001d045383_T004.exon9 9 20242559 20242837 Zm00001d045383 20241169 20246184 Zm00001d045383 Zm00001d045383a,Zm00001d045383b simSplit
Zm00001d045383_T015.exon5 9 20242957 20244068 Zm00001d045383a 20241169 20246184 Zm00001d045383 Zm00001d045383a,Zm00001d045383b simSplit
Zm00001d045383_T015.exon5 9 20242957 20244068 Zm00001d045383 20241169 20246184 Zm00001d045383 Zm00001d045383a,Zm00001d045383b simSplit
Zm00001d045383_T015.exon4 9 20244250 20245358 Zm00001d045383a 20241169 20246184 Zm00001d045383 Zm00001d045383a,Zm00001d045383b simSplit
Zm00001d045383_T015.exon4 9 20244250 20245358 Zm00001d045383 20241169 20246184 Zm00001d045383 Zm00001d045383a,Zm00001d045383b simSplit
Zm00001d045383_T015.exon3 9 20245454 20245573 Zm00001d045383a 20241169 20246184 Zm00001d045383 Zm00001d045383a,Zm00001d045383b simSplit
Zm00001d045383_T015.exon3 9 20245454 20245573 Zm00001d045383 20241169 20246184 Zm00001d045383 Zm00001d045383a,Zm00001d045383b simSplit
Zm00001d045383_T010.exon2 9 20245675 20245880 Zm00001d045383b 20241169 20246184 Zm00001d045383 Zm00001d045383a,Zm00001d045383b simSplit
Zm00001d045383_T010.exon2 9 20245675 20245880 Zm00001d045383 20241169 20246184 Zm00001d045383 Zm00001d045383a,Zm00001d045383b simSplit
Zm00001d045383_T008.exon1 9 20246007 20246184 Zm00001d045383b 20241169 20246184 Zm00001d045383 Zm00001d045383a,Zm00001d045383b simSplit
Zm00001d045383_T008.exon1 9 20246007 20246184 Zm00001d045383 20241169 20246184 Zm00001d045383 Zm00001d045383a,Zm00001d045383b simSplit
Zm00001d045387_T002.exon1 9 20378245 20378449 Zm00001d045387a 20378245 20382973 Zm00001d045387 Zm00001d045387a,Zm00001d045387b simSplit
Zm00001d045387_T002.exon1 9 20378245 20378449 Zm00001d045387 20378245 20382973 Zm00001d045387 Zm00001d045387a,Zm00001d045387b simSplit
Zm00001d045387_T002.exon2 9 20379286 20379857 Zm00001d045387a 20378245 20382973 Zm00001d045387 Zm00001d045387a,Zm00001d045387b simSplit
Zm00001d045387_T002.exon2 9 20379286 20379857 Zm00001d045387 20378245 20382973 Zm00001d045387 Zm00001d045387a,Zm00001d045387b simSplit
Zm00001d045387_T003.exon2 9 20379963 20380096 Zm00001d045387a 20378245 20382973 Zm00001d045387 Zm00001d045387a,Zm00001d045387b simSplit
Zm00001d045387_T003.exon2 9 20379963 20380096 Zm00001d045387 20378245 20382973 Zm00001d045387 Zm00001d045387a,Zm00001d045387b simSplit
Zm00001d045387_T003.exon3 9 20381301 20381414 Zm00001d045387a 20378245 20382973 Zm00001d045387 Zm00001d045387a,Zm00001d045387b simSplit
Zm00001d045387_T003.exon3 9 20381301 20381414 Zm00001d045387 20378245 20382973 Zm00001d045387 Zm00001d045387a,Zm00001d045387b simSplit
Zm00001d045387_T003.exon4 9 20381520 20381709 Zm00001d045387a 20378245 20382973 Zm00001d045387 Zm00001d045387a,Zm00001d045387b simSplit
Zm00001d045387_T003.exon4 9 20381520 20381709 Zm00001d045387 20378245 20382973 Zm00001d045387 Zm00001d045387a,Zm00001d045387b simSplit
Zm00001d045387_T002.exon6 9 20381823 20381891 Zm00001d045387a 20378245 20382973 Zm00001d045387 Zm00001d045387a,Zm00001d045387b simSplit
Zm00001d045387_T002.exon6 9 20381823 20381891 Zm00001d045387 20378245 20382973 Zm00001d045387 Zm00001d045387a,Zm00001d045387b simSplit
Zm00001d045387_T002.exon7 9 20382182 20382973 Zm00001d045387b 20378245 20382973 Zm00001d045387 Zm00001d045387a,Zm00001d045387b simSplit
Zm00001d045387_T002.exon7 9 20382182 20382973 Zm00001d045387 20378245 20382973 Zm00001d045387 Zm00001d045387a,Zm00001d045387b simSplit
Zm00001d045397_T001.exon1 9 20623494 20623696 Zm00001d045397a 20623494 20630674 Zm00001d045397 Zm00001d045397a,Zm00001d045397b simSplit
Zm00001d045397_T001.exon1 9 20623494 20623696 Zm00001d045397 20623494 20630674 Zm00001d045397 Zm00001d045397a,Zm00001d045397b simSplit
Zm00001d045397_T001.exon2 9 20625761 20625957 Zm00001d045397a 20623494 20630674 Zm00001d045397 Zm00001d045397a,Zm00001d045397b simSplit
Zm00001d045397_T001.exon2 9 20625761 20625957 Zm00001d045397 20623494 20630674 Zm00001d045397 Zm00001d045397a,Zm00001d045397b simSplit
Zm00001d045397_T001.exon3 9 20626043 20626076 Zm00001d045397a 20623494 20630674 Zm00001d045397 Zm00001d045397a,Zm00001d045397b simSplit
Zm00001d045397_T001.exon3 9 20626043 20626076 Zm00001d045397 20623494 20630674 Zm00001d045397 Zm00001d045397a,Zm00001d045397b simSplit
Zm00001d045397_T001.exon4 9 20627895 20628255 Zm00001d045397b 20623494 20630674 Zm00001d045397 Zm00001d045397a,Zm00001d045397b simSplit
Zm00001d045397_T001.exon4 9 20627895 20628255 Zm00001d045397 20623494 20630674 Zm00001d045397 Zm00001d045397a,Zm00001d045397b simSplit
Zm00001d045397_T001.exon5 9 20628365 20628466 Zm00001d045397b 20623494 20630674 Zm00001d045397 Zm00001d045397a,Zm00001d045397b simSplit
Zm00001d045397_T001.exon5 9 20628365 20628466 Zm00001d045397 20623494 20630674 Zm00001d045397 Zm00001d045397a,Zm00001d045397b simSplit
Zm00001d045397_T001.exon6 9 20628554 20628970 Zm00001d045397b 20623494 20630674 Zm00001d045397 Zm00001d045397a,Zm00001d045397b simSplit
Zm00001d045397_T001.exon6 9 20628554 20628970 Zm00001d045397 20623494 20630674 Zm00001d045397 Zm00001d045397a,Zm00001d045397b simSplit
Zm00001d045397_T001.exon7 9 20629149 20629925 Zm00001d045397b 20623494 20630674 Zm00001d045397 Zm00001d045397a,Zm00001d045397b simSplit
Zm00001d045397_T001.exon7 9 20629149 20629925 Zm00001d045397 20623494 20630674 Zm00001d045397 Zm00001d045397a,Zm00001d045397b simSplit
Zm00001d045397_T001.exon8 9 20630013 20630565 Zm00001d045397b 20623494 20630674 Zm00001d045397 Zm00001d045397a,Zm00001d045397b simSplit
Zm00001d045397_T001.exon8 9 20630013 20630565 Zm00001d045397 20623494 20630674 Zm00001d045397 Zm00001d045397a,Zm00001d045397b simSplit
Zm00001d045397_T001.exon9 9 20630650 20630674 Zm00001d045397b 20623494 20630674 Zm00001d045397 Zm00001d045397a,Zm00001d045397b simSplit
Zm00001d045397_T001.exon9 9 20630650 20630674 Zm00001d045397 20623494 20630674 Zm00001d045397 Zm00001d045397a,Zm00001d045397b simSplit
Zm00001d045418_T001.exon1 9 21506796 21509843 Zm00001d045418a 21506796 21511508 Zm00001d045418 Zm00001d045418a,Zm00001d045418b simSplit
Zm00001d045418_T001.exon1 9 21506796 21509843 Zm00001d045418 21506796 21511508 Zm00001d045418 Zm00001d045418a,Zm00001d045418b simSplit
Zm00001d045418_T001.exon2 9 21510204 21510316 Zm00001d045418b 21506796 21511508 Zm00001d045418 Zm00001d045418a,Zm00001d045418b simSplit
Zm00001d045418_T001.exon2 9 21510204 21510316 Zm00001d045418 21506796 21511508 Zm00001d045418 Zm00001d045418a,Zm00001d045418b simSplit
Zm00001d045418_T001.exon3 9 21510794 21510938 Zm00001d045418b 21506796 21511508 Zm00001d045418 Zm00001d045418a,Zm00001d045418b simSplit
Zm00001d045418_T001.exon3 9 21510794 21510938 Zm00001d045418 21506796 21511508 Zm00001d045418 Zm00001d045418a,Zm00001d045418b simSplit
Zm00001d045418_T001.exon4 9 21511018 21511508 Zm00001d045418b 21506796 21511508 Zm00001d045418 Zm00001d045418a,Zm00001d045418b simSplit
Zm00001d045418_T001.exon4 9 21511018 21511508 Zm00001d045418 21506796 21511508 Zm00001d045418 Zm00001d045418a,Zm00001d045418b simSplit
Zm00001d045425_T001.exon1 9 21679274 21679677 Zm00001d045425a 21679274 21695076 Zm00001d045425 Zm00001d045425a,Zm00001d045425b simSplit
Zm00001d045425_T001.exon1 9 21679274 21679677 Zm00001d045425 21679274 21695076 Zm00001d045425 Zm00001d045425a,Zm00001d045425b simSplit
Zm00001d045425_T001.exon2 9 21682256 21682356 Zm00001d045425a 21679274 21695076 Zm00001d045425 Zm00001d045425a,Zm00001d045425b simSplit
Zm00001d045425_T001.exon2 9 21682256 21682356 Zm00001d045425 21679274 21695076 Zm00001d045425 Zm00001d045425a,Zm00001d045425b simSplit
Zm00001d045425_T001.exon3 9 21682432 21682554 Zm00001d045425a 21679274 21695076 Zm00001d045425 Zm00001d045425a,Zm00001d045425b simSplit
Zm00001d045425_T001.exon3 9 21682432 21682554 Zm00001d045425 21679274 21695076 Zm00001d045425 Zm00001d045425a,Zm00001d045425b simSplit
Zm00001d045425_T001.exon4 9 21682631 21682816 Zm00001d045425b 21679274 21695076 Zm00001d045425 Zm00001d045425a,Zm00001d045425b simSplit
Zm00001d045425_T001.exon4 9 21682631 21682816 Zm00001d045425 21679274 21695076 Zm00001d045425 Zm00001d045425a,Zm00001d045425b simSplit
Zm00001d045425_T001.exon5 9 21682919 21683140 Zm00001d045425b 21679274 21695076 Zm00001d045425 Zm00001d045425a,Zm00001d045425b simSplit
Zm00001d045425_T001.exon5 9 21682919 21683140 Zm00001d045425 21679274 21695076 Zm00001d045425 Zm00001d045425a,Zm00001d045425b simSplit
Zm00001d045425_T001.exon6 9 21683240 21683405 Zm00001d045425b 21679274 21695076 Zm00001d045425 Zm00001d045425a,Zm00001d045425b simSplit
Zm00001d045425_T001.exon6 9 21683240 21683405 Zm00001d045425 21679274 21695076 Zm00001d045425 Zm00001d045425a,Zm00001d045425b simSplit
Zm00001d045425_T001.exon7 9 21683518 21683667 Zm00001d045425b 21679274 21695076 Zm00001d045425 Zm00001d045425a,Zm00001d045425b simSplit
Zm00001d045425_T001.exon7 9 21683518 21683667 Zm00001d045425 21679274 21695076 Zm00001d045425 Zm00001d045425a,Zm00001d045425b simSplit
Zm00001d045425_T001.exon8 9 21687654 21687742 Zm00001d045425b 21679274 21695076 Zm00001d045425 Zm00001d045425a,Zm00001d045425b simSplit
Zm00001d045425_T001.exon8 9 21687654 21687742 Zm00001d045425 21679274 21695076 Zm00001d045425 Zm00001d045425a,Zm00001d045425b simSplit
Zm00001d045425_T001.exon9 9 21687892 21688095 Zm00001d045425b 21679274 21695076 Zm00001d045425 Zm00001d045425a,Zm00001d045425b simSplit
Zm00001d045425_T001.exon9 9 21687892 21688095 Zm00001d045425 21679274 21695076 Zm00001d045425 Zm00001d045425a,Zm00001d045425b simSplit
Zm00001d045425_T001.exon10 9 21688896 21688988 Zm00001d045425b 21679274 21695076 Zm00001d045425 Zm00001d045425a,Zm00001d045425b simSplit
Zm00001d045425_T001.exon10 9 21688896 21688988 Zm00001d045425 21679274 21695076 Zm00001d045425 Zm00001d045425a,Zm00001d045425b simSplit
Zm00001d045425_T001.exon11 9 21689077 21689214 Zm00001d045425b 21679274 21695076 Zm00001d045425 Zm00001d045425a,Zm00001d045425b simSplit
Zm00001d045425_T001.exon11 9 21689077 21689214 Zm00001d045425 21679274 21695076 Zm00001d045425 Zm00001d045425a,Zm00001d045425b simSplit
Zm00001d045425_T001.exon12 9 21689304 21689435 Zm00001d045425b 21679274 21695076 Zm00001d045425 Zm00001d045425a,Zm00001d045425b simSplit
Zm00001d045425_T001.exon12 9 21689304 21689435 Zm00001d045425 21679274 21695076 Zm00001d045425 Zm00001d045425a,Zm00001d045425b simSplit
Zm00001d045425_T001.exon13 9 21689574 21689712 Zm00001d045425b 21679274 21695076 Zm00001d045425 Zm00001d045425a,Zm00001d045425b simSplit
Zm00001d045425_T001.exon13 9 21689574 21689712 Zm00001d045425 21679274 21695076 Zm00001d045425 Zm00001d045425a,Zm00001d045425b simSplit
Zm00001d045425_T001.exon14 9 21690607 21690699 Zm00001d045425b 21679274 21695076 Zm00001d045425 Zm00001d045425a,Zm00001d045425b simSplit
Zm00001d045425_T001.exon14 9 21690607 21690699 Zm00001d045425 21679274 21695076 Zm00001d045425 Zm00001d045425a,Zm00001d045425b simSplit
Zm00001d045425_T001.exon15 9 21692750 21692875 Zm00001d045425b 21679274 21695076 Zm00001d045425 Zm00001d045425a,Zm00001d045425b simSplit
Zm00001d045425_T001.exon15 9 21692750 21692875 Zm00001d045425 21679274 21695076 Zm00001d045425 Zm00001d045425a,Zm00001d045425b simSplit
Zm00001d045425_T001.exon16 9 21692984 21693109 Zm00001d045425b 21679274 21695076 Zm00001d045425 Zm00001d045425a,Zm00001d045425b simSplit
Zm00001d045425_T001.exon16 9 21692984 21693109 Zm00001d045425 21679274 21695076 Zm00001d045425 Zm00001d045425a,Zm00001d045425b simSplit
Zm00001d045425_T001.exon17 9 21693667 21693810 Zm00001d045425b 21679274 21695076 Zm00001d045425 Zm00001d045425a,Zm00001d045425b simSplit
Zm00001d045425_T001.exon17 9 21693667 21693810 Zm00001d045425 21679274 21695076 Zm00001d045425 Zm00001d045425a,Zm00001d045425b simSplit
Zm00001d045425_T001.exon18 9 21694225 21694353 Zm00001d045425b 21679274 21695076 Zm00001d045425 Zm00001d045425a,Zm00001d045425b simSplit
Zm00001d045425_T001.exon18 9 21694225 21694353 Zm00001d045425 21679274 21695076 Zm00001d045425 Zm00001d045425a,Zm00001d045425b simSplit
Zm00001d045425_T001.exon19 9 21694442 21695076 Zm00001d045425b 21679274 21695076 Zm00001d045425 Zm00001d045425a,Zm00001d045425b simSplit
Zm00001d045425_T001.exon19 9 21694442 21695076 Zm00001d045425 21679274 21695076 Zm00001d045425 Zm00001d045425a,Zm00001d045425b simSplit
Zm00001d045435_T010.exon1 9 22149266 22150097 Zm00001d045435a 22149266 22152454 Zm00001d045435 Zm00001d045435a,Zm00001d045435b simSplit
Zm00001d045435_T010.exon1 9 22149266 22150097 Zm00001d045435 22149266 22152454 Zm00001d045435 Zm00001d045435a,Zm00001d045435b simSplit
Zm00001d045435_T004.exon3 9 22150195 22150361 Zm00001d045435a 22149266 22152454 Zm00001d045435 Zm00001d045435a,Zm00001d045435b simSplit
Zm00001d045435_T004.exon3 9 22150195 22150361 Zm00001d045435 22149266 22152454 Zm00001d045435 Zm00001d045435a,Zm00001d045435b simSplit
Zm00001d045435_T010.exon3 9 22150445 22150837 Zm00001d045435a 22149266 22152454 Zm00001d045435 Zm00001d045435a,Zm00001d045435b simSplit
Zm00001d045435_T010.exon3 9 22150445 22150837 Zm00001d045435 22149266 22152454 Zm00001d045435 Zm00001d045435a,Zm00001d045435b simSplit
Zm00001d045435_T010.exon4 9 22150919 22152454 Zm00001d045435b 22149266 22152454 Zm00001d045435 Zm00001d045435a,Zm00001d045435b simSplit
Zm00001d045435_T010.exon4 9 22150919 22152454 Zm00001d045435 22149266 22152454 Zm00001d045435 Zm00001d045435a,Zm00001d045435b simSplit
Zm00001d045450_T001.exon8 9 22538569 22539265 Zm00001d045450a 22538569 22542325 Zm00001d045450 Zm00001d045450a,Zm00001d045450b simSplit
Zm00001d045450_T001.exon8 9 22538569 22539265 Zm00001d045450 22538569 22542325 Zm00001d045450 Zm00001d045450a,Zm00001d045450b simSplit
Zm00001d045450_T001.exon7 9 22539375 22539436 Zm00001d045450a 22538569 22542325 Zm00001d045450 Zm00001d045450a,Zm00001d045450b simSplit
Zm00001d045450_T001.exon7 9 22539375 22539436 Zm00001d045450 22538569 22542325 Zm00001d045450 Zm00001d045450a,Zm00001d045450b simSplit
Zm00001d045450_T001.exon6 9 22539517 22539727 Zm00001d045450b 22538569 22542325 Zm00001d045450 Zm00001d045450a,Zm00001d045450b simSplit
Zm00001d045450_T001.exon6 9 22539517 22539727 Zm00001d045450 22538569 22542325 Zm00001d045450 Zm00001d045450a,Zm00001d045450b simSplit
Zm00001d045450_T001.exon5 9 22539888 22540005 Zm00001d045450b 22538569 22542325 Zm00001d045450 Zm00001d045450a,Zm00001d045450b simSplit
Zm00001d045450_T001.exon5 9 22539888 22540005 Zm00001d045450 22538569 22542325 Zm00001d045450 Zm00001d045450a,Zm00001d045450b simSplit
Zm00001d045450_T001.exon4 9 22540515 22540729 Zm00001d045450b 22538569 22542325 Zm00001d045450 Zm00001d045450a,Zm00001d045450b simSplit
Zm00001d045450_T001.exon4 9 22540515 22540729 Zm00001d045450 22538569 22542325 Zm00001d045450 Zm00001d045450a,Zm00001d045450b simSplit
Zm00001d045450_T001.exon3 9 22541003 22541156 Zm00001d045450b 22538569 22542325 Zm00001d045450 Zm00001d045450a,Zm00001d045450b simSplit
Zm00001d045450_T001.exon3 9 22541003 22541156 Zm00001d045450 22538569 22542325 Zm00001d045450 Zm00001d045450a,Zm00001d045450b simSplit
Zm00001d045450_T001.exon2 9 22541256 22541497 Zm00001d045450b 22538569 22542325 Zm00001d045450 Zm00001d045450a,Zm00001d045450b simSplit
Zm00001d045450_T001.exon2 9 22541256 22541497 Zm00001d045450 22538569 22542325 Zm00001d045450 Zm00001d045450a,Zm00001d045450b simSplit
Zm00001d045450_T001.exon1 9 22542026 22542325 Zm00001d045450b 22538569 22542325 Zm00001d045450 Zm00001d045450a,Zm00001d045450b simSplit
Zm00001d045450_T001.exon1 9 22542026 22542325 Zm00001d045450 22538569 22542325 Zm00001d045450 Zm00001d045450a,Zm00001d045450b simSplit
Zm00001d045463_T001.exon5 9 23151861 23153248 Zm00001d045463a 23151861 23156666 Zm00001d045463 Zm00001d045463a,Zm00001d045463b simSplit
Zm00001d045463_T001.exon5 9 23151861 23153248 Zm00001d045463 23151861 23156666 Zm00001d045463 Zm00001d045463a,Zm00001d045463b simSplit
Zm00001d045463_T001.exon4 9 23154445 23154617 Zm00001d045463a 23151861 23156666 Zm00001d045463 Zm00001d045463a,Zm00001d045463b simSplit
Zm00001d045463_T001.exon4 9 23154445 23154617 Zm00001d045463 23151861 23156666 Zm00001d045463 Zm00001d045463a,Zm00001d045463b simSplit
Zm00001d045463_T001.exon3 9 23155201 23155270 Zm00001d045463a 23151861 23156666 Zm00001d045463 Zm00001d045463a,Zm00001d045463b simSplit
Zm00001d045463_T001.exon3 9 23155201 23155270 Zm00001d045463 23151861 23156666 Zm00001d045463 Zm00001d045463a,Zm00001d045463b simSplit
Zm00001d045463_T001.exon2 9 23155747 23156111 Zm00001d045463b 23151861 23156666 Zm00001d045463 Zm00001d045463a,Zm00001d045463b simSplit
Zm00001d045463_T001.exon2 9 23155747 23156111 Zm00001d045463 23151861 23156666 Zm00001d045463 Zm00001d045463a,Zm00001d045463b simSplit
Zm00001d045463_T001.exon1 9 23156254 23156666 Zm00001d045463b 23151861 23156666 Zm00001d045463 Zm00001d045463a,Zm00001d045463b simSplit
Zm00001d045463_T001.exon1 9 23156254 23156666 Zm00001d045463 23151861 23156666 Zm00001d045463 Zm00001d045463a,Zm00001d045463b simSplit
Zm00001d045473_T002.exon7 9 23444371 23444471 Zm00001d045473a 23444371 23447629 Zm00001d045473 Zm00001d045473a,Zm00001d045473b simSplit
Zm00001d045473_T002.exon7 9 23444371 23444471 Zm00001d045473 23444371 23447629 Zm00001d045473 Zm00001d045473a,Zm00001d045473b simSplit
Zm00001d045473_T002.exon6 9 23444555 23444629 Zm00001d045473b 23444371 23447629 Zm00001d045473 Zm00001d045473a,Zm00001d045473b simSplit
Zm00001d045473_T002.exon6 9 23444555 23444629 Zm00001d045473 23444371 23447629 Zm00001d045473 Zm00001d045473a,Zm00001d045473b simSplit
Zm00001d045473_T001.exon5 9 23444712 23445143 Zm00001d045473b 23444371 23447629 Zm00001d045473 Zm00001d045473a,Zm00001d045473b simSplit
Zm00001d045473_T001.exon5 9 23444712 23445143 Zm00001d045473 23444371 23447629 Zm00001d045473 Zm00001d045473a,Zm00001d045473b simSplit
Zm00001d045473_T001.exon4 9 23445407 23445619 Zm00001d045473b 23444371 23447629 Zm00001d045473 Zm00001d045473a,Zm00001d045473b simSplit
Zm00001d045473_T001.exon4 9 23445407 23445619 Zm00001d045473 23444371 23447629 Zm00001d045473 Zm00001d045473a,Zm00001d045473b simSplit
Zm00001d045473_T002.exon3 9 23445798 23446246 Zm00001d045473b 23444371 23447629 Zm00001d045473 Zm00001d045473a,Zm00001d045473b simSplit
Zm00001d045473_T002.exon3 9 23445798 23446246 Zm00001d045473 23444371 23447629 Zm00001d045473 Zm00001d045473a,Zm00001d045473b simSplit
Zm00001d045473_T002.exon2 9 23446634 23446697 Zm00001d045473b 23444371 23447629 Zm00001d045473 Zm00001d045473a,Zm00001d045473b simSplit
Zm00001d045473_T002.exon2 9 23446634 23446697 Zm00001d045473 23444371 23447629 Zm00001d045473 Zm00001d045473a,Zm00001d045473b simSplit
Zm00001d045473_T002.exon1 9 23446784 23447629 Zm00001d045473b 23444371 23447629 Zm00001d045473 Zm00001d045473a,Zm00001d045473b simSplit
Zm00001d045473_T002.exon1 9 23446784 23447629 Zm00001d045473 23444371 23447629 Zm00001d045473 Zm00001d045473a,Zm00001d045473b simSplit
Zm00001d045480_T002.exon4 9 23976509 23976617 Zm00001d045480b 23973742 23986865 Zm00001d045480 Zm00001d045480a,Zm00001d045480b simSplit
Zm00001d045480_T002.exon5 9 23977499 23977549 Zm00001d045480b 23973742 23986865 Zm00001d045480 Zm00001d045480a,Zm00001d045480b simSplit
Zm00001d045480_T003.exon6 9 23983033 23983133 Zm00001d045480b 23973742 23986865 Zm00001d045480 Zm00001d045480a,Zm00001d045480b simSplit
Zm00001d045480_T002.exon7 9 23983249 23983333 Zm00001d045480b 23973742 23986865 Zm00001d045480 Zm00001d045480a,Zm00001d045480b simSplit
Zm00001d045480_T002.exon8 9 23984064 23984173 Zm00001d045480b 23973742 23986865 Zm00001d045480 Zm00001d045480a,Zm00001d045480b simSplit
Zm00001d045504_T001.exon4 9 24831712 24832075 Zm00001d045504a 24831712 24834015 Zm00001d045504 Zm00001d045504a,Zm00001d045504b simSplit
Zm00001d045504_T001.exon4 9 24831712 24832075 Zm00001d045504 24831712 24834015 Zm00001d045504 Zm00001d045504a,Zm00001d045504b simSplit
Zm00001d045504_T001.exon3 9 24832759 24832853 Zm00001d045504a 24831712 24834015 Zm00001d045504 Zm00001d045504a,Zm00001d045504b simSplit
Zm00001d045504_T001.exon3 9 24832759 24832853 Zm00001d045504 24831712 24834015 Zm00001d045504 Zm00001d045504a,Zm00001d045504b simSplit
Zm00001d045504_T001.exon2 9 24832936 24833019 Zm00001d045504b 24831712 24834015 Zm00001d045504 Zm00001d045504a,Zm00001d045504b simSplit
Zm00001d045504_T001.exon2 9 24832936 24833019 Zm00001d045504 24831712 24834015 Zm00001d045504 Zm00001d045504a,Zm00001d045504b simSplit
Zm00001d045504_T001.exon1 9 24833964 24834015 Zm00001d045504b 24831712 24834015 Zm00001d045504 Zm00001d045504a,Zm00001d045504b simSplit
Zm00001d045504_T001.exon1 9 24833964 24834015 Zm00001d045504 24831712 24834015 Zm00001d045504 Zm00001d045504a,Zm00001d045504b simSplit
Zm00001d045505_T005.exon1 9 24930154 24930808 Zm00001d045505a 24930154 24935403 Zm00001d045505 Zm00001d045505a,Zm00001d045505b simSplit
Zm00001d045505_T005.exon1 9 24930154 24930808 Zm00001d045505 24930154 24935403 Zm00001d045505 Zm00001d045505a,Zm00001d045505b simSplit
Zm00001d045505_T005.exon2 9 24930890 24930975 Zm00001d045505a 24930154 24935403 Zm00001d045505 Zm00001d045505a,Zm00001d045505b simSplit
Zm00001d045505_T005.exon2 9 24930890 24930975 Zm00001d045505 24930154 24935403 Zm00001d045505 Zm00001d045505a,Zm00001d045505b simSplit
Zm00001d045505_T005.exon3 9 24931056 24931805 Zm00001d045505a 24930154 24935403 Zm00001d045505 Zm00001d045505a,Zm00001d045505b simSplit
Zm00001d045505_T005.exon3 9 24931056 24931805 Zm00001d045505 24930154 24935403 Zm00001d045505 Zm00001d045505a,Zm00001d045505b simSplit
Zm00001d045505_T005.exon4 9 24932027 24932137 Zm00001d045505a 24930154 24935403 Zm00001d045505 Zm00001d045505a,Zm00001d045505b simSplit
Zm00001d045505_T005.exon4 9 24932027 24932137 Zm00001d045505 24930154 24935403 Zm00001d045505 Zm00001d045505a,Zm00001d045505b simSplit
Zm00001d045505_T004.exon5 9 24932359 24932457 Zm00001d045505a 24930154 24935403 Zm00001d045505 Zm00001d045505a,Zm00001d045505b simSplit
Zm00001d045505_T004.exon5 9 24932359 24932457 Zm00001d045505 24930154 24935403 Zm00001d045505 Zm00001d045505a,Zm00001d045505b simSplit
Zm00001d045505_T002.exon6 9 24932595 24932717 Zm00001d045505a 24930154 24935403 Zm00001d045505 Zm00001d045505a,Zm00001d045505b simSplit
Zm00001d045505_T002.exon6 9 24932595 24932717 Zm00001d045505 24930154 24935403 Zm00001d045505 Zm00001d045505a,Zm00001d045505b simSplit
Zm00001d045505_T004.exon7 9 24933538 24933600 Zm00001d045505a 24930154 24935403 Zm00001d045505 Zm00001d045505a,Zm00001d045505b simSplit
Zm00001d045505_T004.exon7 9 24933538 24933600 Zm00001d045505 24930154 24935403 Zm00001d045505 Zm00001d045505a,Zm00001d045505b simSplit
Zm00001d045505_T004.exon8 9 24933672 24933736 Zm00001d045505a 24930154 24935403 Zm00001d045505 Zm00001d045505a,Zm00001d045505b simSplit
Zm00001d045505_T004.exon8 9 24933672 24933736 Zm00001d045505 24930154 24935403 Zm00001d045505 Zm00001d045505a,Zm00001d045505b simSplit
Zm00001d045505_T004.exon9 9 24933814 24933923 Zm00001d045505a 24930154 24935403 Zm00001d045505 Zm00001d045505a,Zm00001d045505b simSplit
Zm00001d045505_T004.exon9 9 24933814 24933923 Zm00001d045505 24930154 24935403 Zm00001d045505 Zm00001d045505a,Zm00001d045505b simSplit
Zm00001d045505_T004.exon10 9 24934010 24934124 Zm00001d045505a 24930154 24935403 Zm00001d045505 Zm00001d045505a,Zm00001d045505b simSplit
Zm00001d045505_T004.exon10 9 24934010 24934124 Zm00001d045505 24930154 24935403 Zm00001d045505 Zm00001d045505a,Zm00001d045505b simSplit
Zm00001d045505_T007.exon2 9 24934211 24934276 Zm00001d045505a 24930154 24935403 Zm00001d045505 Zm00001d045505a,Zm00001d045505b simSplit
Zm00001d045505_T007.exon2 9 24934211 24934276 Zm00001d045505 24930154 24935403 Zm00001d045505 Zm00001d045505a,Zm00001d045505b simSplit
Zm00001d045505_T007.exon3 9 24934639 24934749 Zm00001d045505a 24930154 24935403 Zm00001d045505 Zm00001d045505a,Zm00001d045505b simSplit
Zm00001d045505_T007.exon3 9 24934639 24934749 Zm00001d045505 24930154 24935403 Zm00001d045505 Zm00001d045505a,Zm00001d045505b simSplit
Zm00001d045505_T007.exon4 9 24934854 24934920 Zm00001d045505a 24930154 24935403 Zm00001d045505 Zm00001d045505a,Zm00001d045505b simSplit
Zm00001d045505_T007.exon4 9 24934854 24934920 Zm00001d045505 24930154 24935403 Zm00001d045505 Zm00001d045505a,Zm00001d045505b simSplit
Zm00001d045505_T005.exon14 9 24935017 24935403 Zm00001d045505b 24930154 24935403 Zm00001d045505 Zm00001d045505a,Zm00001d045505b simSplit
Zm00001d045505_T005.exon14 9 24935017 24935403 Zm00001d045505 24930154 24935403 Zm00001d045505 Zm00001d045505a,Zm00001d045505b simSplit
Zm00001d045544_T002.exon1 9 25951072 25951804 Zm00001d045544a 25951072 25956055 Zm00001d045544 Zm00001d045544a,Zm00001d045544b simSplit
Zm00001d045544_T002.exon1 9 25951072 25951804 Zm00001d045544 25951072 25956055 Zm00001d045544 Zm00001d045544a,Zm00001d045544b simSplit
Zm00001d045544_T004.exon3 9 25951902 25952027 Zm00001d045544b 25951072 25956055 Zm00001d045544 Zm00001d045544a,Zm00001d045544b simSplit
Zm00001d045544_T004.exon3 9 25951902 25952027 Zm00001d045544 25951072 25956055 Zm00001d045544 Zm00001d045544a,Zm00001d045544b simSplit
Zm00001d045544_T004.exon4 9 25952557 25952694 Zm00001d045544b 25951072 25956055 Zm00001d045544 Zm00001d045544a,Zm00001d045544b simSplit
Zm00001d045544_T004.exon4 9 25952557 25952694 Zm00001d045544 25951072 25956055 Zm00001d045544 Zm00001d045544a,Zm00001d045544b simSplit
Zm00001d045544_T004.exon5 9 25952779 25953117 Zm00001d045544b 25951072 25956055 Zm00001d045544 Zm00001d045544a,Zm00001d045544b simSplit
Zm00001d045544_T004.exon5 9 25952779 25953117 Zm00001d045544 25951072 25956055 Zm00001d045544 Zm00001d045544a,Zm00001d045544b simSplit
Zm00001d045544_T004.exon6 9 25953298 25953532 Zm00001d045544b 25951072 25956055 Zm00001d045544 Zm00001d045544a,Zm00001d045544b simSplit
Zm00001d045544_T004.exon6 9 25953298 25953532 Zm00001d045544 25951072 25956055 Zm00001d045544 Zm00001d045544a,Zm00001d045544b simSplit
Zm00001d045544_T004.exon7 9 25953610 25953779 Zm00001d045544b 25951072 25956055 Zm00001d045544 Zm00001d045544a,Zm00001d045544b simSplit
Zm00001d045544_T004.exon7 9 25953610 25953779 Zm00001d045544 25951072 25956055 Zm00001d045544 Zm00001d045544a,Zm00001d045544b simSplit
Zm00001d045544_T004.exon8 9 25953868 25953945 Zm00001d045544b 25951072 25956055 Zm00001d045544 Zm00001d045544a,Zm00001d045544b simSplit
Zm00001d045544_T004.exon8 9 25953868 25953945 Zm00001d045544 25951072 25956055 Zm00001d045544 Zm00001d045544a,Zm00001d045544b simSplit
Zm00001d045544_T004.exon9 9 25954058 25954129 Zm00001d045544b 25951072 25956055 Zm00001d045544 Zm00001d045544a,Zm00001d045544b simSplit
Zm00001d045544_T004.exon9 9 25954058 25954129 Zm00001d045544 25951072 25956055 Zm00001d045544 Zm00001d045544a,Zm00001d045544b simSplit
Zm00001d045544_T004.exon10 9 25954461 25954565 Zm00001d045544b 25951072 25956055 Zm00001d045544 Zm00001d045544a,Zm00001d045544b simSplit
Zm00001d045544_T004.exon10 9 25954461 25954565 Zm00001d045544 25951072 25956055 Zm00001d045544 Zm00001d045544a,Zm00001d045544b simSplit
Zm00001d045544_T004.exon11 9 25954674 25954766 Zm00001d045544b 25951072 25956055 Zm00001d045544 Zm00001d045544a,Zm00001d045544b simSplit
Zm00001d045544_T004.exon11 9 25954674 25954766 Zm00001d045544 25951072 25956055 Zm00001d045544 Zm00001d045544a,Zm00001d045544b simSplit
Zm00001d045544_T004.exon12 9 25954852 25954944 Zm00001d045544b 25951072 25956055 Zm00001d045544 Zm00001d045544a,Zm00001d045544b simSplit
Zm00001d045544_T004.exon12 9 25954852 25954944 Zm00001d045544 25951072 25956055 Zm00001d045544 Zm00001d045544a,Zm00001d045544b simSplit
Zm00001d045544_T004.exon13 9 25955403 25955526 Zm00001d045544b 25951072 25956055 Zm00001d045544 Zm00001d045544a,Zm00001d045544b simSplit
Zm00001d045544_T004.exon13 9 25955403 25955526 Zm00001d045544 25951072 25956055 Zm00001d045544 Zm00001d045544a,Zm00001d045544b simSplit
Zm00001d045544_T002.exon13 9 25955607 25956055 Zm00001d045544b 25951072 25956055 Zm00001d045544 Zm00001d045544a,Zm00001d045544b simSplit
Zm00001d045544_T002.exon13 9 25955607 25956055 Zm00001d045544 25951072 25956055 Zm00001d045544 Zm00001d045544a,Zm00001d045544b simSplit
Zm00001d045550_T001.exon6 9 26527595 26528247 Zm00001d045550a 26527595 26531578 Zm00001d045550 Zm00001d045550a,Zm00001d045550b simSplit
Zm00001d045550_T001.exon6 9 26527595 26528247 Zm00001d045550 26527595 26531578 Zm00001d045550 Zm00001d045550a,Zm00001d045550b simSplit
Zm00001d045550_T001.exon5 9 26528379 26528443 Zm00001d045550a 26527595 26531578 Zm00001d045550 Zm00001d045550a,Zm00001d045550b simSplit
Zm00001d045550_T001.exon5 9 26528379 26528443 Zm00001d045550 26527595 26531578 Zm00001d045550 Zm00001d045550a,Zm00001d045550b simSplit
Zm00001d045550_T002.exon6 9 26528568 26528707 Zm00001d045550b 26527595 26531578 Zm00001d045550 Zm00001d045550a,Zm00001d045550b simSplit
Zm00001d045550_T002.exon6 9 26528568 26528707 Zm00001d045550 26527595 26531578 Zm00001d045550 Zm00001d045550a,Zm00001d045550b simSplit
Zm00001d045550_T002.exon5 9 26528816 26528903 Zm00001d045550b 26527595 26531578 Zm00001d045550 Zm00001d045550a,Zm00001d045550b simSplit
Zm00001d045550_T002.exon5 9 26528816 26528903 Zm00001d045550 26527595 26531578 Zm00001d045550 Zm00001d045550a,Zm00001d045550b simSplit
Zm00001d045550_T002.exon4 9 26528987 26529091 Zm00001d045550b 26527595 26531578 Zm00001d045550 Zm00001d045550a,Zm00001d045550b simSplit
Zm00001d045550_T002.exon4 9 26528987 26529091 Zm00001d045550 26527595 26531578 Zm00001d045550 Zm00001d045550a,Zm00001d045550b simSplit
Zm00001d045550_T002.exon3 9 26529176 26529487 Zm00001d045550b 26527595 26531578 Zm00001d045550 Zm00001d045550a,Zm00001d045550b simSplit
Zm00001d045550_T002.exon3 9 26529176 26529487 Zm00001d045550 26527595 26531578 Zm00001d045550 Zm00001d045550a,Zm00001d045550b simSplit
Zm00001d045550_T002.exon2 9 26529575 26530937 Zm00001d045550b 26527595 26531578 Zm00001d045550 Zm00001d045550a,Zm00001d045550b simSplit
Zm00001d045550_T002.exon2 9 26529575 26530937 Zm00001d045550 26527595 26531578 Zm00001d045550 Zm00001d045550a,Zm00001d045550b simSplit
Zm00001d045550_T002.exon1 9 26531062 26531578 Zm00001d045550b 26527595 26531578 Zm00001d045550 Zm00001d045550a,Zm00001d045550b simSplit
Zm00001d045550_T002.exon1 9 26531062 26531578 Zm00001d045550 26527595 26531578 Zm00001d045550 Zm00001d045550a,Zm00001d045550b simSplit
Zm00001d045558_T001.exon5 9 26665481 26665946 Zm00001d045558a 26665481 26667423 Zm00001d045558 Zm00001d045558a,Zm00001d045558b simSplit
Zm00001d045558_T001.exon5 9 26665481 26665946 Zm00001d045558 26665481 26667423 Zm00001d045558 Zm00001d045558a,Zm00001d045558b simSplit
Zm00001d045558_T001.exon4 9 26666067 26666542 Zm00001d045558b 26665481 26667423 Zm00001d045558 Zm00001d045558a,Zm00001d045558b simSplit
Zm00001d045558_T001.exon4 9 26666067 26666542 Zm00001d045558 26665481 26667423 Zm00001d045558 Zm00001d045558a,Zm00001d045558b simSplit
Zm00001d045558_T003.exon3 9 26666620 26666775 Zm00001d045558b 26665481 26667423 Zm00001d045558 Zm00001d045558a,Zm00001d045558b simSplit
Zm00001d045558_T003.exon3 9 26666620 26666775 Zm00001d045558 26665481 26667423 Zm00001d045558 Zm00001d045558a,Zm00001d045558b simSplit
Zm00001d045558_T003.exon2 9 26666873 26666940 Zm00001d045558b 26665481 26667423 Zm00001d045558 Zm00001d045558a,Zm00001d045558b simSplit
Zm00001d045558_T003.exon2 9 26666873 26666940 Zm00001d045558 26665481 26667423 Zm00001d045558 Zm00001d045558a,Zm00001d045558b simSplit
Zm00001d045558_T001.exon1 9 26667161 26667423 Zm00001d045558b 26665481 26667423 Zm00001d045558 Zm00001d045558a,Zm00001d045558b simSplit
Zm00001d045558_T001.exon1 9 26667161 26667423 Zm00001d045558 26665481 26667423 Zm00001d045558 Zm00001d045558a,Zm00001d045558b simSplit
Zm00001d045567_T001.exon14 9 26899323 26899435 Zm00001d045567a 26899323 26905529 Zm00001d045567 Zm00001d045567a,Zm00001d045567b simSplit
Zm00001d045567_T001.exon14 9 26899323 26899435 Zm00001d045567 26899323 26905529 Zm00001d045567 Zm00001d045567a,Zm00001d045567b simSplit
Zm00001d045567_T001.exon13 9 26899479 26899731 Zm00001d045567a 26899323 26905529 Zm00001d045567 Zm00001d045567a,Zm00001d045567b simSplit
Zm00001d045567_T001.exon13 9 26899479 26899731 Zm00001d045567 26899323 26905529 Zm00001d045567 Zm00001d045567a,Zm00001d045567b simSplit
Zm00001d045567_T001.exon12 9 26899855 26900006 Zm00001d045567a 26899323 26905529 Zm00001d045567 Zm00001d045567a,Zm00001d045567b simSplit
Zm00001d045567_T001.exon12 9 26899855 26900006 Zm00001d045567 26899323 26905529 Zm00001d045567 Zm00001d045567a,Zm00001d045567b simSplit
Zm00001d045567_T001.exon11 9 26900086 26900551 Zm00001d045567a 26899323 26905529 Zm00001d045567 Zm00001d045567a,Zm00001d045567b simSplit
Zm00001d045567_T001.exon11 9 26900086 26900551 Zm00001d045567 26899323 26905529 Zm00001d045567 Zm00001d045567a,Zm00001d045567b simSplit
Zm00001d045567_T001.exon10 9 26901461 26901577 Zm00001d045567a 26899323 26905529 Zm00001d045567 Zm00001d045567a,Zm00001d045567b simSplit
Zm00001d045567_T001.exon10 9 26901461 26901577 Zm00001d045567 26899323 26905529 Zm00001d045567 Zm00001d045567a,Zm00001d045567b simSplit
Zm00001d045567_T001.exon9 9 26901705 26901767 Zm00001d045567a 26899323 26905529 Zm00001d045567 Zm00001d045567a,Zm00001d045567b simSplit
Zm00001d045567_T001.exon9 9 26901705 26901767 Zm00001d045567 26899323 26905529 Zm00001d045567 Zm00001d045567a,Zm00001d045567b simSplit
Zm00001d045567_T001.exon8 9 26901943 26902125 Zm00001d045567a 26899323 26905529 Zm00001d045567 Zm00001d045567a,Zm00001d045567b simSplit
Zm00001d045567_T001.exon8 9 26901943 26902125 Zm00001d045567 26899323 26905529 Zm00001d045567 Zm00001d045567a,Zm00001d045567b simSplit
Zm00001d045567_T001.exon7 9 26902524 26902636 Zm00001d045567a 26899323 26905529 Zm00001d045567 Zm00001d045567a,Zm00001d045567b simSplit
Zm00001d045567_T001.exon7 9 26902524 26902636 Zm00001d045567 26899323 26905529 Zm00001d045567 Zm00001d045567a,Zm00001d045567b simSplit
Zm00001d045567_T001.exon6 9 26903692 26903833 Zm00001d045567a 26899323 26905529 Zm00001d045567 Zm00001d045567a,Zm00001d045567b simSplit
Zm00001d045567_T001.exon6 9 26903692 26903833 Zm00001d045567 26899323 26905529 Zm00001d045567 Zm00001d045567a,Zm00001d045567b simSplit
Zm00001d045567_T001.exon5 9 26904079 26904230 Zm00001d045567b 26899323 26905529 Zm00001d045567 Zm00001d045567a,Zm00001d045567b simSplit
Zm00001d045567_T001.exon5 9 26904079 26904230 Zm00001d045567 26899323 26905529 Zm00001d045567 Zm00001d045567a,Zm00001d045567b simSplit
Zm00001d045567_T001.exon4 9 26904339 26904753 Zm00001d045567b 26899323 26905529 Zm00001d045567 Zm00001d045567a,Zm00001d045567b simSplit
Zm00001d045567_T001.exon4 9 26904339 26904753 Zm00001d045567 26899323 26905529 Zm00001d045567 Zm00001d045567a,Zm00001d045567b simSplit
Zm00001d045567_T001.exon3 9 26904856 26904972 Zm00001d045567b 26899323 26905529 Zm00001d045567 Zm00001d045567a,Zm00001d045567b simSplit
Zm00001d045567_T001.exon3 9 26904856 26904972 Zm00001d045567 26899323 26905529 Zm00001d045567 Zm00001d045567a,Zm00001d045567b simSplit
Zm00001d045567_T001.exon2 9 26905075 26905137 Zm00001d045567b 26899323 26905529 Zm00001d045567 Zm00001d045567a,Zm00001d045567b simSplit
Zm00001d045567_T001.exon2 9 26905075 26905137 Zm00001d045567 26899323 26905529 Zm00001d045567 Zm00001d045567a,Zm00001d045567b simSplit
Zm00001d045567_T001.exon1 9 26905313 26905529 Zm00001d045567b 26899323 26905529 Zm00001d045567 Zm00001d045567a,Zm00001d045567b simSplit
Zm00001d045567_T001.exon1 9 26905313 26905529 Zm00001d045567 26899323 26905529 Zm00001d045567 Zm00001d045567a,Zm00001d045567b simSplit
Zm00001d045574_T004.exon2 9 27070437 27070628 Zm00001d045574b 27069810 27084050 Zm00001d045574 Zm00001d045574a,Zm00001d045574b simSplit
Zm00001d045574_T004.exon3 9 27070918 27071070 Zm00001d045574b 27069810 27084050 Zm00001d045574 Zm00001d045574a,Zm00001d045574b simSplit
Zm00001d045574_T004.exon4 9 27071205 27071351 Zm00001d045574b 27069810 27084050 Zm00001d045574 Zm00001d045574a,Zm00001d045574b simSplit
Zm00001d045574_T014.exon2 9 27071615 27071767 Zm00001d045574b 27069810 27084050 Zm00001d045574 Zm00001d045574a,Zm00001d045574b simSplit
Zm00001d045574_T014.exon3 9 27077288 27077410 Zm00001d045574b 27069810 27084050 Zm00001d045574 Zm00001d045574a,Zm00001d045574b simSplit
Zm00001d045574_T003.exon7 9 27078232 27078304 Zm00001d045574b 27069810 27084050 Zm00001d045574 Zm00001d045574a,Zm00001d045574b simSplit
Zm00001d045574_T003.exon8 9 27078349 27078422 Zm00001d045574b 27069810 27084050 Zm00001d045574 Zm00001d045574a,Zm00001d045574b simSplit
Zm00001d045574_T003.exon9 9 27080129 27080417 Zm00001d045574b 27069810 27084050 Zm00001d045574 Zm00001d045574a,Zm00001d045574b simSplit
Zm00001d045574_T003.exon10 9 27080525 27080658 Zm00001d045574b 27069810 27084050 Zm00001d045574 Zm00001d045574a,Zm00001d045574b simSplit
Zm00001d045574_T003.exon11 9 27081706 27081858 Zm00001d045574b 27069810 27084050 Zm00001d045574 Zm00001d045574a,Zm00001d045574b simSplit
Zm00001d045575_T001.exon1 9 27084919 27085237 Zm00001d045575a 27084919 27086859 Zm00001d045575 Zm00001d045575a,Zm00001d045575b simSplit
Zm00001d045575_T001.exon1 9 27084919 27085237 Zm00001d045575 27084919 27086859 Zm00001d045575 Zm00001d045575a,Zm00001d045575b simSplit
Zm00001d045575_T001.exon2 9 27085354 27085487 Zm00001d045575a 27084919 27086859 Zm00001d045575 Zm00001d045575a,Zm00001d045575b simSplit
Zm00001d045575_T001.exon2 9 27085354 27085487 Zm00001d045575 27084919 27086859 Zm00001d045575 Zm00001d045575a,Zm00001d045575b simSplit
Zm00001d045575_T001.exon3 9 27085581 27085659 Zm00001d045575a 27084919 27086859 Zm00001d045575 Zm00001d045575a,Zm00001d045575b simSplit
Zm00001d045575_T001.exon3 9 27085581 27085659 Zm00001d045575 27084919 27086859 Zm00001d045575 Zm00001d045575a,Zm00001d045575b simSplit
Zm00001d045575_T001.exon4 9 27085802 27085893 Zm00001d045575a 27084919 27086859 Zm00001d045575 Zm00001d045575a,Zm00001d045575b simSplit
Zm00001d045575_T001.exon4 9 27085802 27085893 Zm00001d045575 27084919 27086859 Zm00001d045575 Zm00001d045575a,Zm00001d045575b simSplit
Zm00001d045575_T001.exon5 9 27085994 27086071 Zm00001d045575b 27084919 27086859 Zm00001d045575 Zm00001d045575a,Zm00001d045575b simSplit
Zm00001d045575_T001.exon5 9 27085994 27086071 Zm00001d045575 27084919 27086859 Zm00001d045575 Zm00001d045575a,Zm00001d045575b simSplit
Zm00001d045575_T001.exon6 9 27086151 27086213 Zm00001d045575b 27084919 27086859 Zm00001d045575 Zm00001d045575a,Zm00001d045575b simSplit
Zm00001d045575_T001.exon6 9 27086151 27086213 Zm00001d045575 27084919 27086859 Zm00001d045575 Zm00001d045575a,Zm00001d045575b simSplit
Zm00001d045575_T001.exon7 9 27086288 27086522 Zm00001d045575b 27084919 27086859 Zm00001d045575 Zm00001d045575a,Zm00001d045575b simSplit
Zm00001d045575_T001.exon7 9 27086288 27086522 Zm00001d045575 27084919 27086859 Zm00001d045575 Zm00001d045575a,Zm00001d045575b simSplit
Zm00001d045575_T001.exon8 9 27086621 27086859 Zm00001d045575b 27084919 27086859 Zm00001d045575 Zm00001d045575a,Zm00001d045575b simSplit
Zm00001d045575_T001.exon8 9 27086621 27086859 Zm00001d045575 27084919 27086859 Zm00001d045575 Zm00001d045575a,Zm00001d045575b simSplit
Zm00001d045586_T001.exon5 9 27404603 27404650 Zm00001d045586a 27404603 27405698 Zm00001d045586 Zm00001d045586a,Zm00001d045586b simSplit
Zm00001d045586_T001.exon5 9 27404603 27404650 Zm00001d045586 27404603 27405698 Zm00001d045586 Zm00001d045586a,Zm00001d045586b simSplit
Zm00001d045586_T001.exon4 9 27404860 27404938 Zm00001d045586b 27404603 27405698 Zm00001d045586 Zm00001d045586a,Zm00001d045586b simSplit
Zm00001d045586_T001.exon4 9 27404860 27404938 Zm00001d045586 27404603 27405698 Zm00001d045586 Zm00001d045586a,Zm00001d045586b simSplit
Zm00001d045586_T001.exon3 9 27405243 27405380 Zm00001d045586b 27404603 27405698 Zm00001d045586 Zm00001d045586a,Zm00001d045586b simSplit
Zm00001d045586_T001.exon3 9 27405243 27405380 Zm00001d045586 27404603 27405698 Zm00001d045586 Zm00001d045586a,Zm00001d045586b simSplit
Zm00001d045586_T001.exon2 9 27405459 27405527 Zm00001d045586b 27404603 27405698 Zm00001d045586 Zm00001d045586a,Zm00001d045586b simSplit
Zm00001d045586_T001.exon2 9 27405459 27405527 Zm00001d045586 27404603 27405698 Zm00001d045586 Zm00001d045586a,Zm00001d045586b simSplit
Zm00001d045586_T001.exon1 9 27405628 27405698 Zm00001d045586b 27404603 27405698 Zm00001d045586 Zm00001d045586a,Zm00001d045586b simSplit
Zm00001d045586_T001.exon1 9 27405628 27405698 Zm00001d045586 27404603 27405698 Zm00001d045586 Zm00001d045586a,Zm00001d045586b simSplit
Zm00001d045611_T003.exon1 9 28673827 28674008 Zm00001d045611a 28673827 28679642 Zm00001d045611 Zm00001d045611a,Zm00001d045611b simSplit
Zm00001d045611_T003.exon1 9 28673827 28674008 Zm00001d045611 28673827 28679642 Zm00001d045611 Zm00001d045611a,Zm00001d045611b simSplit
Zm00001d045611_T003.exon2 9 28674600 28674661 Zm00001d045611a 28673827 28679642 Zm00001d045611 Zm00001d045611a,Zm00001d045611b simSplit
Zm00001d045611_T003.exon2 9 28674600 28674661 Zm00001d045611 28673827 28679642 Zm00001d045611 Zm00001d045611a,Zm00001d045611b simSplit
Zm00001d045611_T004.exon3 9 28674731 28675876 Zm00001d045611b 28673827 28679642 Zm00001d045611 Zm00001d045611a,Zm00001d045611b simSplit
Zm00001d045611_T004.exon3 9 28674731 28675876 Zm00001d045611 28673827 28679642 Zm00001d045611 Zm00001d045611a,Zm00001d045611b simSplit
Zm00001d045611_T019.exon3 9 28675995 28676153 Zm00001d045611b 28673827 28679642 Zm00001d045611 Zm00001d045611a,Zm00001d045611b simSplit
Zm00001d045611_T019.exon3 9 28675995 28676153 Zm00001d045611 28673827 28679642 Zm00001d045611 Zm00001d045611a,Zm00001d045611b simSplit
Zm00001d045611_T019.exon4 9 28676235 28676351 Zm00001d045611b 28673827 28679642 Zm00001d045611 Zm00001d045611a,Zm00001d045611b simSplit
Zm00001d045611_T019.exon4 9 28676235 28676351 Zm00001d045611 28673827 28679642 Zm00001d045611 Zm00001d045611a,Zm00001d045611b simSplit
Zm00001d045611_T019.exon5 9 28676447 28676598 Zm00001d045611b 28673827 28679642 Zm00001d045611 Zm00001d045611a,Zm00001d045611b simSplit
Zm00001d045611_T019.exon5 9 28676447 28676598 Zm00001d045611 28673827 28679642 Zm00001d045611 Zm00001d045611a,Zm00001d045611b simSplit
Zm00001d045611_T019.exon6 9 28677056 28677150 Zm00001d045611b 28673827 28679642 Zm00001d045611 Zm00001d045611a,Zm00001d045611b simSplit
Zm00001d045611_T019.exon6 9 28677056 28677150 Zm00001d045611 28673827 28679642 Zm00001d045611 Zm00001d045611a,Zm00001d045611b simSplit
Zm00001d045611_T019.exon7 9 28677260 28678160 Zm00001d045611b 28673827 28679642 Zm00001d045611 Zm00001d045611a,Zm00001d045611b simSplit
Zm00001d045611_T019.exon7 9 28677260 28678160 Zm00001d045611 28673827 28679642 Zm00001d045611 Zm00001d045611a,Zm00001d045611b simSplit
Zm00001d045611_T019.exon8 9 28678253 28678337 Zm00001d045611b 28673827 28679642 Zm00001d045611 Zm00001d045611a,Zm00001d045611b simSplit
Zm00001d045611_T019.exon8 9 28678253 28678337 Zm00001d045611 28673827 28679642 Zm00001d045611 Zm00001d045611a,Zm00001d045611b simSplit
Zm00001d045611_T019.exon9 9 28678442 28678510 Zm00001d045611b 28673827 28679642 Zm00001d045611 Zm00001d045611a,Zm00001d045611b simSplit
Zm00001d045611_T019.exon9 9 28678442 28678510 Zm00001d045611 28673827 28679642 Zm00001d045611 Zm00001d045611a,Zm00001d045611b simSplit
Zm00001d045611_T019.exon10 9 28678677 28678856 Zm00001d045611b 28673827 28679642 Zm00001d045611 Zm00001d045611a,Zm00001d045611b simSplit
Zm00001d045611_T019.exon10 9 28678677 28678856 Zm00001d045611 28673827 28679642 Zm00001d045611 Zm00001d045611a,Zm00001d045611b simSplit
Zm00001d045611_T004.exon12 9 28678957 28679642 Zm00001d045611b 28673827 28679642 Zm00001d045611 Zm00001d045611a,Zm00001d045611b simSplit
Zm00001d045611_T004.exon12 9 28678957 28679642 Zm00001d045611 28673827 28679642 Zm00001d045611 Zm00001d045611a,Zm00001d045611b simSplit
Zm00001d045615_T001.exon2 9 28894687 28894723 Zm00001d045615b 28893204 28896517 Zm00001d045615 Zm00001d045615a,Zm00001d045615b simSplit
Zm00001d045615_T001.exon3 9 28894870 28894931 Zm00001d045615b 28893204 28896517 Zm00001d045615 Zm00001d045615a,Zm00001d045615b simSplit
Zm00001d045635_T002.exon1 9 30190978 30191287 Zm00001d045635a 30190978 30217757 Zm00001d045635 Zm00001d045635a,Zm00001d045635b simSplit
Zm00001d045635_T002.exon1 9 30190978 30191287 Zm00001d045635 30190978 30217757 Zm00001d045635 Zm00001d045635a,Zm00001d045635b simSplit
Zm00001d045635_T012.exon2 9 30191364 30192053 Zm00001d045635a 30190978 30217757 Zm00001d045635 Zm00001d045635a,Zm00001d045635b simSplit
Zm00001d045635_T012.exon2 9 30191364 30192053 Zm00001d045635 30190978 30217757 Zm00001d045635 Zm00001d045635a,Zm00001d045635b simSplit
Zm00001d045635_T003.exon3 9 30192504 30192820 Zm00001d045635a 30190978 30217757 Zm00001d045635 Zm00001d045635a,Zm00001d045635b simSplit
Zm00001d045635_T003.exon3 9 30192504 30192820 Zm00001d045635 30190978 30217757 Zm00001d045635 Zm00001d045635a,Zm00001d045635b simSplit
Zm00001d045635_T013.exon4 9 30193205 30193296 Zm00001d045635a 30190978 30217757 Zm00001d045635 Zm00001d045635a,Zm00001d045635b simSplit
Zm00001d045635_T013.exon4 9 30193205 30193296 Zm00001d045635 30190978 30217757 Zm00001d045635 Zm00001d045635a,Zm00001d045635b simSplit
Zm00001d045635_T013.exon5 9 30193412 30193469 Zm00001d045635a 30190978 30217757 Zm00001d045635 Zm00001d045635a,Zm00001d045635b simSplit
Zm00001d045635_T013.exon5 9 30193412 30193469 Zm00001d045635 30190978 30217757 Zm00001d045635 Zm00001d045635a,Zm00001d045635b simSplit
Zm00001d045635_T003.exon6 9 30193588 30193679 Zm00001d045635a 30190978 30217757 Zm00001d045635 Zm00001d045635a,Zm00001d045635b simSplit
Zm00001d045635_T003.exon6 9 30193588 30193679 Zm00001d045635 30190978 30217757 Zm00001d045635 Zm00001d045635a,Zm00001d045635b simSplit
Zm00001d045635_T013.exon7 9 30195546 30195715 Zm00001d045635a 30190978 30217757 Zm00001d045635 Zm00001d045635a,Zm00001d045635b simSplit
Zm00001d045635_T013.exon7 9 30195546 30195715 Zm00001d045635 30190978 30217757 Zm00001d045635 Zm00001d045635a,Zm00001d045635b simSplit
Zm00001d045635_T013.exon8 9 30195799 30195947 Zm00001d045635a 30190978 30217757 Zm00001d045635 Zm00001d045635a,Zm00001d045635b simSplit
Zm00001d045635_T013.exon8 9 30195799 30195947 Zm00001d045635 30190978 30217757 Zm00001d045635 Zm00001d045635a,Zm00001d045635b simSplit
Zm00001d045635_T013.exon9 9 30196053 30196340 Zm00001d045635a 30190978 30217757 Zm00001d045635 Zm00001d045635a,Zm00001d045635b simSplit
Zm00001d045635_T013.exon9 9 30196053 30196340 Zm00001d045635 30190978 30217757 Zm00001d045635 Zm00001d045635a,Zm00001d045635b simSplit
Zm00001d045635_T013.exon10 9 30196655 30196795 Zm00001d045635a 30190978 30217757 Zm00001d045635 Zm00001d045635a,Zm00001d045635b simSplit
Zm00001d045635_T013.exon10 9 30196655 30196795 Zm00001d045635 30190978 30217757 Zm00001d045635 Zm00001d045635a,Zm00001d045635b simSplit
Zm00001d045635_T013.exon11 9 30197073 30197324 Zm00001d045635a 30190978 30217757 Zm00001d045635 Zm00001d045635a,Zm00001d045635b simSplit
Zm00001d045635_T013.exon11 9 30197073 30197324 Zm00001d045635 30190978 30217757 Zm00001d045635 Zm00001d045635a,Zm00001d045635b simSplit
Zm00001d045635_T013.exon12 9 30197486 30197626 Zm00001d045635a 30190978 30217757 Zm00001d045635 Zm00001d045635a,Zm00001d045635b simSplit
Zm00001d045635_T013.exon12 9 30197486 30197626 Zm00001d045635 30190978 30217757 Zm00001d045635 Zm00001d045635a,Zm00001d045635b simSplit
Zm00001d045635_T013.exon13 9 30197711 30198028 Zm00001d045635a 30190978 30217757 Zm00001d045635 Zm00001d045635a,Zm00001d045635b simSplit
Zm00001d045635_T013.exon13 9 30197711 30198028 Zm00001d045635 30190978 30217757 Zm00001d045635 Zm00001d045635a,Zm00001d045635b simSplit
Zm00001d045635_T050.exon8 9 30198155 30198346 Zm00001d045635a 30190978 30217757 Zm00001d045635 Zm00001d045635a,Zm00001d045635b simSplit
Zm00001d045635_T050.exon8 9 30198155 30198346 Zm00001d045635 30190978 30217757 Zm00001d045635 Zm00001d045635a,Zm00001d045635b simSplit
Zm00001d045635_T013.exon15 9 30199055 30200051 Zm00001d045635b 30190978 30217757 Zm00001d045635 Zm00001d045635a,Zm00001d045635b simSplit
Zm00001d045635_T013.exon15 9 30199055 30200051 Zm00001d045635 30190978 30217757 Zm00001d045635 Zm00001d045635a,Zm00001d045635b simSplit
Zm00001d045635_T013.exon16 9 30200131 30200219 Zm00001d045635b 30190978 30217757 Zm00001d045635 Zm00001d045635a,Zm00001d045635b simSplit
Zm00001d045635_T013.exon16 9 30200131 30200219 Zm00001d045635 30190978 30217757 Zm00001d045635 Zm00001d045635a,Zm00001d045635b simSplit
Zm00001d045635_T013.exon17 9 30207954 30208058 Zm00001d045635b 30190978 30217757 Zm00001d045635 Zm00001d045635a,Zm00001d045635b simSplit
Zm00001d045635_T013.exon17 9 30207954 30208058 Zm00001d045635 30190978 30217757 Zm00001d045635 Zm00001d045635a,Zm00001d045635b simSplit
Zm00001d045635_T063.exon9 9 30208140 30209246 Zm00001d045635b 30190978 30217757 Zm00001d045635 Zm00001d045635a,Zm00001d045635b simSplit
Zm00001d045635_T063.exon9 9 30208140 30209246 Zm00001d045635 30190978 30217757 Zm00001d045635 Zm00001d045635a,Zm00001d045635b simSplit
Zm00001d045635_T013.exon18 9 30214987 30215559 Zm00001d045635b 30190978 30217757 Zm00001d045635 Zm00001d045635a,Zm00001d045635b simSplit
Zm00001d045635_T013.exon18 9 30214987 30215559 Zm00001d045635 30190978 30217757 Zm00001d045635 Zm00001d045635a,Zm00001d045635b simSplit
Zm00001d045635_T013.exon19 9 30215642 30215837 Zm00001d045635b 30190978 30217757 Zm00001d045635 Zm00001d045635a,Zm00001d045635b simSplit
Zm00001d045635_T013.exon19 9 30215642 30215837 Zm00001d045635 30190978 30217757 Zm00001d045635 Zm00001d045635a,Zm00001d045635b simSplit
Zm00001d045635_T020.exon21 9 30216165 30217757 Zm00001d045635b 30190978 30217757 Zm00001d045635 Zm00001d045635a,Zm00001d045635b simSplit
Zm00001d045635_T020.exon21 9 30216165 30217757 Zm00001d045635 30190978 30217757 Zm00001d045635 Zm00001d045635a,Zm00001d045635b simSplit
Zm00001d045639_T001.exon5 9 30353331 30353403 Zm00001d045639b 30352619 30353995 Zm00001d045639 Zm00001d045639a,Zm00001d045639b simSplit
Zm00001d045653_T001.exon1 9 31181377 31181565 Zm00001d045653a 31181377 31201715 Zm00001d045653 Zm00001d045653a,Zm00001d045653b simSplit
Zm00001d045653_T001.exon1 9 31181377 31181565 Zm00001d045653 31181377 31201715 Zm00001d045653 Zm00001d045653a,Zm00001d045653b simSplit
Zm00001d045653_T001.exon2 9 31186303 31186552 Zm00001d045653a 31181377 31201715 Zm00001d045653 Zm00001d045653a,Zm00001d045653b simSplit
Zm00001d045653_T001.exon2 9 31186303 31186552 Zm00001d045653 31181377 31201715 Zm00001d045653 Zm00001d045653a,Zm00001d045653b simSplit
Zm00001d045653_T001.exon3 9 31186875 31186908 Zm00001d045653a 31181377 31201715 Zm00001d045653 Zm00001d045653a,Zm00001d045653b simSplit
Zm00001d045653_T001.exon3 9 31186875 31186908 Zm00001d045653 31181377 31201715 Zm00001d045653 Zm00001d045653a,Zm00001d045653b simSplit
Zm00001d045653_T001.exon4 9 31199901 31200012 Zm00001d045653a 31181377 31201715 Zm00001d045653 Zm00001d045653a,Zm00001d045653b simSplit
Zm00001d045653_T001.exon4 9 31199901 31200012 Zm00001d045653 31181377 31201715 Zm00001d045653 Zm00001d045653a,Zm00001d045653b simSplit
Zm00001d045653_T001.exon5 9 31200283 31200351 Zm00001d045653a 31181377 31201715 Zm00001d045653 Zm00001d045653a,Zm00001d045653b simSplit
Zm00001d045653_T001.exon5 9 31200283 31200351 Zm00001d045653 31181377 31201715 Zm00001d045653 Zm00001d045653a,Zm00001d045653b simSplit
Zm00001d045653_T001.exon6 9 31200431 31200502 Zm00001d045653a 31181377 31201715 Zm00001d045653 Zm00001d045653a,Zm00001d045653b simSplit
Zm00001d045653_T001.exon6 9 31200431 31200502 Zm00001d045653 31181377 31201715 Zm00001d045653 Zm00001d045653a,Zm00001d045653b simSplit
Zm00001d045653_T001.exon7 9 31200607 31200744 Zm00001d045653a 31181377 31201715 Zm00001d045653 Zm00001d045653a,Zm00001d045653b simSplit
Zm00001d045653_T001.exon7 9 31200607 31200744 Zm00001d045653 31181377 31201715 Zm00001d045653 Zm00001d045653a,Zm00001d045653b simSplit
Zm00001d045653_T001.exon8 9 31200865 31201014 Zm00001d045653b 31181377 31201715 Zm00001d045653 Zm00001d045653a,Zm00001d045653b simSplit
Zm00001d045653_T001.exon8 9 31200865 31201014 Zm00001d045653 31181377 31201715 Zm00001d045653 Zm00001d045653a,Zm00001d045653b simSplit
Zm00001d045653_T001.exon9 9 31201449 31201715 Zm00001d045653b 31181377 31201715 Zm00001d045653 Zm00001d045653a,Zm00001d045653b simSplit
Zm00001d045653_T001.exon9 9 31201449 31201715 Zm00001d045653 31181377 31201715 Zm00001d045653 Zm00001d045653a,Zm00001d045653b simSplit
Zm00001d045686_T001.exon1 9 33211948 33212091 Zm00001d045686a 33211948 33213968 Zm00001d045686 Zm00001d045686a,Zm00001d045686b simSplit
Zm00001d045686_T001.exon1 9 33211948 33212091 Zm00001d045686 33211948 33213968 Zm00001d045686 Zm00001d045686a,Zm00001d045686b simSplit
Zm00001d045686_T001.exon2 9 33212362 33212543 Zm00001d045686a 33211948 33213968 Zm00001d045686 Zm00001d045686a,Zm00001d045686b simSplit
Zm00001d045686_T001.exon2 9 33212362 33212543 Zm00001d045686 33211948 33213968 Zm00001d045686 Zm00001d045686a,Zm00001d045686b simSplit
Zm00001d045686_T001.exon3 9 33213181 33213220 Zm00001d045686a 33211948 33213968 Zm00001d045686 Zm00001d045686a,Zm00001d045686b simSplit
Zm00001d045686_T001.exon3 9 33213181 33213220 Zm00001d045686 33211948 33213968 Zm00001d045686 Zm00001d045686a,Zm00001d045686b simSplit
Zm00001d045686_T001.exon4 9 33213316 33213416 Zm00001d045686a 33211948 33213968 Zm00001d045686 Zm00001d045686a,Zm00001d045686b simSplit
Zm00001d045686_T001.exon4 9 33213316 33213416 Zm00001d045686 33211948 33213968 Zm00001d045686 Zm00001d045686a,Zm00001d045686b simSplit
Zm00001d045686_T001.exon5 9 33213515 33213968 Zm00001d045686b 33211948 33213968 Zm00001d045686 Zm00001d045686a,Zm00001d045686b simSplit
Zm00001d045686_T001.exon5 9 33213515 33213968 Zm00001d045686 33211948 33213968 Zm00001d045686 Zm00001d045686a,Zm00001d045686b simSplit
Zm00001d045692_T017.exon1 9 33551115 33551381 Zm00001d045692a 33551115 33565514 Zm00001d045692 Zm00001d045692a,Zm00001d045692b simSplit
Zm00001d045692_T017.exon1 9 33551115 33551381 Zm00001d045692 33551115 33565514 Zm00001d045692 Zm00001d045692a,Zm00001d045692b simSplit
Zm00001d045692_T019.exon2 9 33552210 33553228 Zm00001d045692a 33551115 33565514 Zm00001d045692 Zm00001d045692a,Zm00001d045692b simSplit
Zm00001d045692_T019.exon2 9 33552210 33553228 Zm00001d045692 33551115 33565514 Zm00001d045692 Zm00001d045692a,Zm00001d045692b simSplit
Zm00001d045692_T017.exon2 9 33555284 33555432 Zm00001d045692a 33551115 33565514 Zm00001d045692 Zm00001d045692a,Zm00001d045692b simSplit
Zm00001d045692_T017.exon2 9 33555284 33555432 Zm00001d045692 33551115 33565514 Zm00001d045692 Zm00001d045692a,Zm00001d045692b simSplit
Zm00001d045692_T019.exon4 9 33556716 33556905 Zm00001d045692a 33551115 33565514 Zm00001d045692 Zm00001d045692a,Zm00001d045692b simSplit
Zm00001d045692_T019.exon4 9 33556716 33556905 Zm00001d045692 33551115 33565514 Zm00001d045692 Zm00001d045692a,Zm00001d045692b simSplit
Zm00001d045692_T006.exon5 9 33557011 33560046 Zm00001d045692a 33551115 33565514 Zm00001d045692 Zm00001d045692a,Zm00001d045692b simSplit
Zm00001d045692_T006.exon5 9 33557011 33560046 Zm00001d045692 33551115 33565514 Zm00001d045692 Zm00001d045692a,Zm00001d045692b simSplit
Zm00001d045692_T024.exon7 9 33560132 33560244 Zm00001d045692b 33551115 33565514 Zm00001d045692 Zm00001d045692a,Zm00001d045692b simSplit
Zm00001d045692_T024.exon7 9 33560132 33560244 Zm00001d045692 33551115 33565514 Zm00001d045692 Zm00001d045692a,Zm00001d045692b simSplit
Zm00001d045692_T024.exon8 9 33561546 33561738 Zm00001d045692b 33551115 33565514 Zm00001d045692 Zm00001d045692a,Zm00001d045692b simSplit
Zm00001d045692_T024.exon8 9 33561546 33561738 Zm00001d045692 33551115 33565514 Zm00001d045692 Zm00001d045692a,Zm00001d045692b simSplit
Zm00001d045692_T024.exon9 9 33562244 33562357 Zm00001d045692b 33551115 33565514 Zm00001d045692 Zm00001d045692a,Zm00001d045692b simSplit
Zm00001d045692_T024.exon9 9 33562244 33562357 Zm00001d045692 33551115 33565514 Zm00001d045692 Zm00001d045692a,Zm00001d045692b simSplit
Zm00001d045692_T024.exon10 9 33562447 33562554 Zm00001d045692b 33551115 33565514 Zm00001d045692 Zm00001d045692a,Zm00001d045692b simSplit
Zm00001d045692_T024.exon10 9 33562447 33562554 Zm00001d045692 33551115 33565514 Zm00001d045692 Zm00001d045692a,Zm00001d045692b simSplit
Zm00001d045692_T024.exon11 9 33562767 33562899 Zm00001d045692b 33551115 33565514 Zm00001d045692 Zm00001d045692a,Zm00001d045692b simSplit
Zm00001d045692_T024.exon11 9 33562767 33562899 Zm00001d045692 33551115 33565514 Zm00001d045692 Zm00001d045692a,Zm00001d045692b simSplit
Zm00001d045692_T006.exon11 9 33563100 33563302 Zm00001d045692b 33551115 33565514 Zm00001d045692 Zm00001d045692a,Zm00001d045692b simSplit
Zm00001d045692_T006.exon11 9 33563100 33563302 Zm00001d045692 33551115 33565514 Zm00001d045692 Zm00001d045692a,Zm00001d045692b simSplit
Zm00001d045692_T024.exon13 9 33564014 33564210 Zm00001d045692b 33551115 33565514 Zm00001d045692 Zm00001d045692a,Zm00001d045692b simSplit
Zm00001d045692_T024.exon13 9 33564014 33564210 Zm00001d045692 33551115 33565514 Zm00001d045692 Zm00001d045692a,Zm00001d045692b simSplit
Zm00001d045692_T024.exon14 9 33564792 33564982 Zm00001d045692b 33551115 33565514 Zm00001d045692 Zm00001d045692a,Zm00001d045692b simSplit
Zm00001d045692_T024.exon14 9 33564792 33564982 Zm00001d045692 33551115 33565514 Zm00001d045692 Zm00001d045692a,Zm00001d045692b simSplit
Zm00001d045692_T027.exon14 9 33565074 33565514 Zm00001d045692b 33551115 33565514 Zm00001d045692 Zm00001d045692a,Zm00001d045692b simSplit
Zm00001d045692_T027.exon14 9 33565074 33565514 Zm00001d045692 33551115 33565514 Zm00001d045692 Zm00001d045692a,Zm00001d045692b simSplit
Zm00001d045706_T002.exon1 9 34496670 34497046 Zm00001d045706a 34496670 34509714 Zm00001d045706 Zm00001d045706a,Zm00001d045706b simSplit
Zm00001d045706_T002.exon1 9 34496670 34497046 Zm00001d045706 34496670 34509714 Zm00001d045706 Zm00001d045706a,Zm00001d045706b simSplit
Zm00001d045706_T003.exon2 9 34499125 34499271 Zm00001d045706a 34496670 34509714 Zm00001d045706 Zm00001d045706a,Zm00001d045706b simSplit
Zm00001d045706_T003.exon2 9 34499125 34499271 Zm00001d045706 34496670 34509714 Zm00001d045706 Zm00001d045706a,Zm00001d045706b simSplit
Zm00001d045706_T002.exon3 9 34499798 34500181 Zm00001d045706a 34496670 34509714 Zm00001d045706 Zm00001d045706a,Zm00001d045706b simSplit
Zm00001d045706_T002.exon3 9 34499798 34500181 Zm00001d045706 34496670 34509714 Zm00001d045706 Zm00001d045706a,Zm00001d045706b simSplit
Zm00001d045706_T003.exon5 9 34500289 34500518 Zm00001d045706a 34496670 34509714 Zm00001d045706 Zm00001d045706a,Zm00001d045706b simSplit
Zm00001d045706_T003.exon5 9 34500289 34500518 Zm00001d045706 34496670 34509714 Zm00001d045706 Zm00001d045706a,Zm00001d045706b simSplit
Zm00001d045706_T001.exon5 9 34507680 34507734 Zm00001d045706b 34496670 34509714 Zm00001d045706 Zm00001d045706a,Zm00001d045706b simSplit
Zm00001d045706_T001.exon5 9 34507680 34507734 Zm00001d045706 34496670 34509714 Zm00001d045706 Zm00001d045706a,Zm00001d045706b simSplit
Zm00001d045706_T001.exon6 9 34507808 34508040 Zm00001d045706b 34496670 34509714 Zm00001d045706 Zm00001d045706a,Zm00001d045706b simSplit
Zm00001d045706_T001.exon6 9 34507808 34508040 Zm00001d045706 34496670 34509714 Zm00001d045706 Zm00001d045706a,Zm00001d045706b simSplit
Zm00001d045706_T003.exon8 9 34508133 34508270 Zm00001d045706b 34496670 34509714 Zm00001d045706 Zm00001d045706a,Zm00001d045706b simSplit
Zm00001d045706_T003.exon8 9 34508133 34508270 Zm00001d045706 34496670 34509714 Zm00001d045706 Zm00001d045706a,Zm00001d045706b simSplit
Zm00001d045706_T003.exon9 9 34508615 34508752 Zm00001d045706b 34496670 34509714 Zm00001d045706 Zm00001d045706a,Zm00001d045706b simSplit
Zm00001d045706_T003.exon9 9 34508615 34508752 Zm00001d045706 34496670 34509714 Zm00001d045706 Zm00001d045706a,Zm00001d045706b simSplit
Zm00001d045706_T003.exon10 9 34508871 34508932 Zm00001d045706b 34496670 34509714 Zm00001d045706 Zm00001d045706a,Zm00001d045706b simSplit
Zm00001d045706_T003.exon10 9 34508871 34508932 Zm00001d045706 34496670 34509714 Zm00001d045706 Zm00001d045706a,Zm00001d045706b simSplit
Zm00001d045706_T003.exon11 9 34509056 34509714 Zm00001d045706b 34496670 34509714 Zm00001d045706 Zm00001d045706a,Zm00001d045706b simSplit
Zm00001d045706_T003.exon11 9 34509056 34509714 Zm00001d045706 34496670 34509714 Zm00001d045706 Zm00001d045706a,Zm00001d045706b simSplit
Zm00001d045724_T001.exon4 9 35182183 35182278 Zm00001d045724a 35182183 35184071 Zm00001d045724 Zm00001d045724a,Zm00001d045724b simSplit
Zm00001d045724_T001.exon4 9 35182183 35182278 Zm00001d045724 35182183 35184071 Zm00001d045724 Zm00001d045724a,Zm00001d045724b simSplit
Zm00001d045724_T001.exon3 9 35183198 35183221 Zm00001d045724a 35182183 35184071 Zm00001d045724 Zm00001d045724a,Zm00001d045724b simSplit
Zm00001d045724_T001.exon3 9 35183198 35183221 Zm00001d045724 35182183 35184071 Zm00001d045724 Zm00001d045724a,Zm00001d045724b simSplit
Zm00001d045724_T001.exon2 9 35183355 35183408 Zm00001d045724b 35182183 35184071 Zm00001d045724 Zm00001d045724a,Zm00001d045724b simSplit
Zm00001d045724_T001.exon2 9 35183355 35183408 Zm00001d045724 35182183 35184071 Zm00001d045724 Zm00001d045724a,Zm00001d045724b simSplit
Zm00001d045724_T001.exon1 9 35183829 35184071 Zm00001d045724b 35182183 35184071 Zm00001d045724 Zm00001d045724a,Zm00001d045724b simSplit
Zm00001d045724_T001.exon1 9 35183829 35184071 Zm00001d045724 35182183 35184071 Zm00001d045724 Zm00001d045724a,Zm00001d045724b simSplit
Zm00001d045733_T002.exon1 9 35865773 35865829 Zm00001d045733a 35865773 35869177 Zm00001d045733 Zm00001d045733a,Zm00001d045733b simSplit
Zm00001d045733_T002.exon1 9 35865773 35865829 Zm00001d045733 35865773 35869177 Zm00001d045733 Zm00001d045733a,Zm00001d045733b simSplit
Zm00001d045733_T002.exon2 9 35866404 35866469 Zm00001d045733a 35865773 35869177 Zm00001d045733 Zm00001d045733a,Zm00001d045733b simSplit
Zm00001d045733_T002.exon2 9 35866404 35866469 Zm00001d045733 35865773 35869177 Zm00001d045733 Zm00001d045733a,Zm00001d045733b simSplit
Zm00001d045733_T002.exon3 9 35867136 35867209 Zm00001d045733a 35865773 35869177 Zm00001d045733 Zm00001d045733a,Zm00001d045733b simSplit
Zm00001d045733_T002.exon3 9 35867136 35867209 Zm00001d045733 35865773 35869177 Zm00001d045733 Zm00001d045733a,Zm00001d045733b simSplit
Zm00001d045733_T002.exon4 9 35868146 35868218 Zm00001d045733a 35865773 35869177 Zm00001d045733 Zm00001d045733a,Zm00001d045733b simSplit
Zm00001d045733_T002.exon4 9 35868146 35868218 Zm00001d045733 35865773 35869177 Zm00001d045733 Zm00001d045733a,Zm00001d045733b simSplit
Zm00001d045733_T002.exon5 9 35868406 35868477 Zm00001d045733a 35865773 35869177 Zm00001d045733 Zm00001d045733a,Zm00001d045733b simSplit
Zm00001d045733_T002.exon5 9 35868406 35868477 Zm00001d045733 35865773 35869177 Zm00001d045733 Zm00001d045733a,Zm00001d045733b simSplit
Zm00001d045733_T002.exon6 9 35868603 35869177 Zm00001d045733b 35865773 35869177 Zm00001d045733 Zm00001d045733a,Zm00001d045733b simSplit
Zm00001d045733_T002.exon6 9 35868603 35869177 Zm00001d045733 35865773 35869177 Zm00001d045733 Zm00001d045733a,Zm00001d045733b simSplit
Zm00001d045747_T003.exon1 9 36887126 36887308 Zm00001d045747a 36887126 36931550 Zm00001d045747 Zm00001d045747a,Zm00001d045747b simSplit
Zm00001d045747_T003.exon1 9 36887126 36887308 Zm00001d045747 36887126 36931550 Zm00001d045747 Zm00001d045747a,Zm00001d045747b simSplit
Zm00001d045747_T003.exon2 9 36888153 36888245 Zm00001d045747a 36887126 36931550 Zm00001d045747 Zm00001d045747a,Zm00001d045747b simSplit
Zm00001d045747_T003.exon2 9 36888153 36888245 Zm00001d045747 36887126 36931550 Zm00001d045747 Zm00001d045747a,Zm00001d045747b simSplit
Zm00001d045747_T003.exon3 9 36890842 36890904 Zm00001d045747a 36887126 36931550 Zm00001d045747 Zm00001d045747a,Zm00001d045747b simSplit
Zm00001d045747_T003.exon3 9 36890842 36890904 Zm00001d045747 36887126 36931550 Zm00001d045747 Zm00001d045747a,Zm00001d045747b simSplit
Zm00001d045747_T003.exon4 9 36891006 36891089 Zm00001d045747a 36887126 36931550 Zm00001d045747 Zm00001d045747a,Zm00001d045747b simSplit
Zm00001d045747_T003.exon4 9 36891006 36891089 Zm00001d045747 36887126 36931550 Zm00001d045747 Zm00001d045747a,Zm00001d045747b simSplit
Zm00001d045747_T003.exon5 9 36891223 36891291 Zm00001d045747a 36887126 36931550 Zm00001d045747 Zm00001d045747a,Zm00001d045747b simSplit
Zm00001d045747_T003.exon5 9 36891223 36891291 Zm00001d045747 36887126 36931550 Zm00001d045747 Zm00001d045747a,Zm00001d045747b simSplit
Zm00001d045747_T003.exon6 9 36891870 36891929 Zm00001d045747a 36887126 36931550 Zm00001d045747 Zm00001d045747a,Zm00001d045747b simSplit
Zm00001d045747_T003.exon6 9 36891870 36891929 Zm00001d045747 36887126 36931550 Zm00001d045747 Zm00001d045747a,Zm00001d045747b simSplit
Zm00001d045747_T003.exon7 9 36899828 36899899 Zm00001d045747a 36887126 36931550 Zm00001d045747 Zm00001d045747a,Zm00001d045747b simSplit
Zm00001d045747_T003.exon7 9 36899828 36899899 Zm00001d045747 36887126 36931550 Zm00001d045747 Zm00001d045747a,Zm00001d045747b simSplit
Zm00001d045747_T003.exon8 9 36900656 36900763 Zm00001d045747a 36887126 36931550 Zm00001d045747 Zm00001d045747a,Zm00001d045747b simSplit
Zm00001d045747_T003.exon8 9 36900656 36900763 Zm00001d045747 36887126 36931550 Zm00001d045747 Zm00001d045747a,Zm00001d045747b simSplit
Zm00001d045747_T003.exon9 9 36906444 36906520 Zm00001d045747a 36887126 36931550 Zm00001d045747 Zm00001d045747a,Zm00001d045747b simSplit
Zm00001d045747_T003.exon9 9 36906444 36906520 Zm00001d045747 36887126 36931550 Zm00001d045747 Zm00001d045747a,Zm00001d045747b simSplit
Zm00001d045747_T002.exon10 9 36906692 36906775 Zm00001d045747a 36887126 36931550 Zm00001d045747 Zm00001d045747a,Zm00001d045747b simSplit
Zm00001d045747_T002.exon10 9 36906692 36906775 Zm00001d045747 36887126 36931550 Zm00001d045747 Zm00001d045747a,Zm00001d045747b simSplit
Zm00001d045747_T004.exon11 9 36906933 36907044 Zm00001d045747a 36887126 36931550 Zm00001d045747 Zm00001d045747a,Zm00001d045747b simSplit
Zm00001d045747_T004.exon11 9 36906933 36907044 Zm00001d045747 36887126 36931550 Zm00001d045747 Zm00001d045747a,Zm00001d045747b simSplit
Zm00001d045747_T004.exon12 9 36918699 36918788 Zm00001d045747a 36887126 36931550 Zm00001d045747 Zm00001d045747a,Zm00001d045747b simSplit
Zm00001d045747_T004.exon12 9 36918699 36918788 Zm00001d045747 36887126 36931550 Zm00001d045747 Zm00001d045747a,Zm00001d045747b simSplit
Zm00001d045747_T004.exon13 9 36930440 36930505 Zm00001d045747a 36887126 36931550 Zm00001d045747 Zm00001d045747a,Zm00001d045747b simSplit
Zm00001d045747_T004.exon13 9 36930440 36930505 Zm00001d045747 36887126 36931550 Zm00001d045747 Zm00001d045747a,Zm00001d045747b simSplit
Zm00001d045747_T004.exon14 9 36930581 36930676 Zm00001d045747b 36887126 36931550 Zm00001d045747 Zm00001d045747a,Zm00001d045747b simSplit
Zm00001d045747_T004.exon14 9 36930581 36930676 Zm00001d045747 36887126 36931550 Zm00001d045747 Zm00001d045747a,Zm00001d045747b simSplit
Zm00001d045747_T004.exon15 9 36930815 36931550 Zm00001d045747b 36887126 36931550 Zm00001d045747 Zm00001d045747a,Zm00001d045747b simSplit
Zm00001d045747_T004.exon15 9 36930815 36931550 Zm00001d045747 36887126 36931550 Zm00001d045747 Zm00001d045747a,Zm00001d045747b simSplit
Zm00001d045764_T001.exon1 9 37789526 37789954 Zm00001d045764a 37789526 37793105 Zm00001d045764 Zm00001d045764a,Zm00001d045764b simSplit
Zm00001d045764_T001.exon1 9 37789526 37789954 Zm00001d045764 37789526 37793105 Zm00001d045764 Zm00001d045764a,Zm00001d045764b simSplit
Zm00001d045764_T001.exon2 9 37790065 37790133 Zm00001d045764a 37789526 37793105 Zm00001d045764 Zm00001d045764a,Zm00001d045764b simSplit
Zm00001d045764_T001.exon2 9 37790065 37790133 Zm00001d045764 37789526 37793105 Zm00001d045764 Zm00001d045764a,Zm00001d045764b simSplit
Zm00001d045764_T001.exon3 9 37790550 37790903 Zm00001d045764a 37789526 37793105 Zm00001d045764 Zm00001d045764a,Zm00001d045764b simSplit
Zm00001d045764_T001.exon3 9 37790550 37790903 Zm00001d045764 37789526 37793105 Zm00001d045764 Zm00001d045764a,Zm00001d045764b simSplit
Zm00001d045764_T001.exon4 9 37791466 37791684 Zm00001d045764a 37789526 37793105 Zm00001d045764 Zm00001d045764a,Zm00001d045764b simSplit
Zm00001d045764_T001.exon4 9 37791466 37791684 Zm00001d045764 37789526 37793105 Zm00001d045764 Zm00001d045764a,Zm00001d045764b simSplit
Zm00001d045764_T002.exon5 9 37792545 37792807 Zm00001d045764a 37789526 37793105 Zm00001d045764 Zm00001d045764a,Zm00001d045764b simSplit
Zm00001d045764_T002.exon5 9 37792545 37792807 Zm00001d045764 37789526 37793105 Zm00001d045764 Zm00001d045764a,Zm00001d045764b simSplit
Zm00001d045764_T002.exon6 9 37792996 37793105 Zm00001d045764b 37789526 37793105 Zm00001d045764 Zm00001d045764a,Zm00001d045764b simSplit
Zm00001d045764_T002.exon6 9 37792996 37793105 Zm00001d045764 37789526 37793105 Zm00001d045764 Zm00001d045764a,Zm00001d045764b simSplit
Zm00001d045782_T001.exon1 9 38771710 38772048 Zm00001d045782a 38771710 38792930 Zm00001d045782 Zm00001d045782a,Zm00001d045782b simSplit
Zm00001d045782_T001.exon1 9 38771710 38772048 Zm00001d045782 38771710 38792930 Zm00001d045782 Zm00001d045782a,Zm00001d045782b simSplit
Zm00001d045782_T001.exon2 9 38791719 38791877 Zm00001d045782a 38771710 38792930 Zm00001d045782 Zm00001d045782a,Zm00001d045782b simSplit
Zm00001d045782_T001.exon2 9 38791719 38791877 Zm00001d045782 38771710 38792930 Zm00001d045782 Zm00001d045782a,Zm00001d045782b simSplit
Zm00001d045782_T001.exon3 9 38792068 38792254 Zm00001d045782b 38771710 38792930 Zm00001d045782 Zm00001d045782a,Zm00001d045782b simSplit
Zm00001d045782_T001.exon3 9 38792068 38792254 Zm00001d045782 38771710 38792930 Zm00001d045782 Zm00001d045782a,Zm00001d045782b simSplit
Zm00001d045782_T001.exon4 9 38792326 38792624 Zm00001d045782b 38771710 38792930 Zm00001d045782 Zm00001d045782a,Zm00001d045782b simSplit
Zm00001d045782_T001.exon4 9 38792326 38792624 Zm00001d045782 38771710 38792930 Zm00001d045782 Zm00001d045782a,Zm00001d045782b simSplit
Zm00001d045782_T001.exon5 9 38792709 38792930 Zm00001d045782b 38771710 38792930 Zm00001d045782 Zm00001d045782a,Zm00001d045782b simSplit
Zm00001d045782_T001.exon5 9 38792709 38792930 Zm00001d045782 38771710 38792930 Zm00001d045782 Zm00001d045782a,Zm00001d045782b simSplit
Zm00001d045787_T001.exon3 9 39201808 39201897 Zm00001d045787b 39200667 39206036 Zm00001d045787 Zm00001d045787a,Zm00001d045787b simSplit
Zm00001d045829_T001.exon1 9 42339805 42339882 Zm00001d045829a 42339805 42342547 Zm00001d045829 Zm00001d045829a,Zm00001d045829b simSplit
Zm00001d045829_T001.exon1 9 42339805 42339882 Zm00001d045829 42339805 42342547 Zm00001d045829 Zm00001d045829a,Zm00001d045829b simSplit
Zm00001d045829_T001.exon2 9 42340056 42340169 Zm00001d045829a 42339805 42342547 Zm00001d045829 Zm00001d045829a,Zm00001d045829b simSplit
Zm00001d045829_T001.exon2 9 42340056 42340169 Zm00001d045829 42339805 42342547 Zm00001d045829 Zm00001d045829a,Zm00001d045829b simSplit
Zm00001d045829_T001.exon3 9 42340678 42340789 Zm00001d045829a 42339805 42342547 Zm00001d045829 Zm00001d045829a,Zm00001d045829b simSplit
Zm00001d045829_T001.exon3 9 42340678 42340789 Zm00001d045829 42339805 42342547 Zm00001d045829 Zm00001d045829a,Zm00001d045829b simSplit
Zm00001d045829_T001.exon4 9 42340889 42340998 Zm00001d045829b 42339805 42342547 Zm00001d045829 Zm00001d045829a,Zm00001d045829b simSplit
Zm00001d045829_T001.exon4 9 42340889 42340998 Zm00001d045829 42339805 42342547 Zm00001d045829 Zm00001d045829a,Zm00001d045829b simSplit
Zm00001d045829_T001.exon5 9 42341087 42341156 Zm00001d045829b 42339805 42342547 Zm00001d045829 Zm00001d045829a,Zm00001d045829b simSplit
Zm00001d045829_T001.exon5 9 42341087 42341156 Zm00001d045829 42339805 42342547 Zm00001d045829 Zm00001d045829a,Zm00001d045829b simSplit
Zm00001d045829_T001.exon6 9 42341235 42341308 Zm00001d045829b 42339805 42342547 Zm00001d045829 Zm00001d045829a,Zm00001d045829b simSplit
Zm00001d045829_T001.exon6 9 42341235 42341308 Zm00001d045829 42339805 42342547 Zm00001d045829 Zm00001d045829a,Zm00001d045829b simSplit
Zm00001d045829_T001.exon7 9 42341642 42341829 Zm00001d045829b 42339805 42342547 Zm00001d045829 Zm00001d045829a,Zm00001d045829b simSplit
Zm00001d045829_T001.exon7 9 42341642 42341829 Zm00001d045829 42339805 42342547 Zm00001d045829 Zm00001d045829a,Zm00001d045829b simSplit
Zm00001d045829_T001.exon8 9 42341944 42342018 Zm00001d045829b 42339805 42342547 Zm00001d045829 Zm00001d045829a,Zm00001d045829b simSplit
Zm00001d045829_T001.exon8 9 42341944 42342018 Zm00001d045829 42339805 42342547 Zm00001d045829 Zm00001d045829a,Zm00001d045829b simSplit
Zm00001d045829_T001.exon9 9 42342134 42342449 Zm00001d045829b 42339805 42342547 Zm00001d045829 Zm00001d045829a,Zm00001d045829b simSplit
Zm00001d045829_T001.exon9 9 42342134 42342449 Zm00001d045829 42339805 42342547 Zm00001d045829 Zm00001d045829a,Zm00001d045829b simSplit
Zm00001d045829_T001.exon10 9 42342522 42342547 Zm00001d045829b 42339805 42342547 Zm00001d045829 Zm00001d045829a,Zm00001d045829b simSplit
Zm00001d045829_T001.exon10 9 42342522 42342547 Zm00001d045829 42339805 42342547 Zm00001d045829 Zm00001d045829a,Zm00001d045829b simSplit
Zm00001d045909_T001.exon6 9 47003326 47003433 Zm00001d045909b 46998836 47006625 Zm00001d045909 Zm00001d045909a,Zm00001d045909b simSplit
Zm00001d045909_T001.exon7 9 47004774 47004828 Zm00001d045909b 46998836 47006625 Zm00001d045909 Zm00001d045909a,Zm00001d045909b simSplit
Zm00001d045910_T001.exon4 9 47010627 47010713 Zm00001d045910a 47010627 47013785 Zm00001d045910 Zm00001d045910a,Zm00001d045910b simSplit
Zm00001d045910_T001.exon4 9 47010627 47010713 Zm00001d045910 47010627 47013785 Zm00001d045910 Zm00001d045910a,Zm00001d045910b simSplit
Zm00001d045910_T001.exon3 9 47012282 47012447 Zm00001d045910a 47010627 47013785 Zm00001d045910 Zm00001d045910a,Zm00001d045910b simSplit
Zm00001d045910_T001.exon3 9 47012282 47012447 Zm00001d045910 47010627 47013785 Zm00001d045910 Zm00001d045910a,Zm00001d045910b simSplit
Zm00001d045910_T001.exon2 9 47012924 47013027 Zm00001d045910a 47010627 47013785 Zm00001d045910 Zm00001d045910a,Zm00001d045910b simSplit
Zm00001d045910_T001.exon2 9 47012924 47013027 Zm00001d045910 47010627 47013785 Zm00001d045910 Zm00001d045910a,Zm00001d045910b simSplit
Zm00001d045910_T001.exon1 9 47013684 47013785 Zm00001d045910b 47010627 47013785 Zm00001d045910 Zm00001d045910a,Zm00001d045910b simSplit
Zm00001d045910_T001.exon1 9 47013684 47013785 Zm00001d045910 47010627 47013785 Zm00001d045910 Zm00001d045910a,Zm00001d045910b simSplit
Zm00001d045919_T001.exon9 9 47234608 47234681 Zm00001d045919b 47232127 47242871 Zm00001d045919 Zm00001d045919a,Zm00001d045919b simSplit
Zm00001d045919_T001.exon10 9 47234760 47234870 Zm00001d045919b 47232127 47242871 Zm00001d045919 Zm00001d045919a,Zm00001d045919b simSplit
Zm00001d045919_T001.exon11 9 47234953 47234997 Zm00001d045919b 47232127 47242871 Zm00001d045919 Zm00001d045919a,Zm00001d045919b simSplit
Zm00001d045958_T001.exon2 9 49774551 49774619 Zm00001d045958a 49771787 49776967 Zm00001d045958 Zm00001d045958a,Zm00001d045958b simSplit
Zm00001d045958_T001.exon3 9 49775006 49775155 Zm00001d045958a 49771787 49776967 Zm00001d045958 Zm00001d045958a,Zm00001d045958b simSplit
Zm00001d045958_T001.exon4 9 49775305 49775628 Zm00001d045958a 49771787 49776967 Zm00001d045958 Zm00001d045958a,Zm00001d045958b simSplit
Zm00001d045962_T001.exon1 9 50243771 50244114 Zm00001d045962a 50243771 50262642 Zm00001d045962 Zm00001d045962a,Zm00001d045962b simSplit
Zm00001d045962_T001.exon1 9 50243771 50244114 Zm00001d045962 50243771 50262642 Zm00001d045962 Zm00001d045962a,Zm00001d045962b simSplit
Zm00001d045962_T001.exon2 9 50244600 50244651 Zm00001d045962b 50243771 50262642 Zm00001d045962 Zm00001d045962a,Zm00001d045962b simSplit
Zm00001d045962_T001.exon2 9 50244600 50244651 Zm00001d045962 50243771 50262642 Zm00001d045962 Zm00001d045962a,Zm00001d045962b simSplit
Zm00001d045962_T001.exon3 9 50245850 50245923 Zm00001d045962b 50243771 50262642 Zm00001d045962 Zm00001d045962a,Zm00001d045962b simSplit
Zm00001d045962_T001.exon3 9 50245850 50245923 Zm00001d045962 50243771 50262642 Zm00001d045962 Zm00001d045962a,Zm00001d045962b simSplit
Zm00001d045962_T001.exon4 9 50246000 50246253 Zm00001d045962b 50243771 50262642 Zm00001d045962 Zm00001d045962a,Zm00001d045962b simSplit
Zm00001d045962_T001.exon4 9 50246000 50246253 Zm00001d045962 50243771 50262642 Zm00001d045962 Zm00001d045962a,Zm00001d045962b simSplit
Zm00001d045962_T001.exon5 9 50262038 50262044 Zm00001d045962b 50243771 50262642 Zm00001d045962 Zm00001d045962a,Zm00001d045962b simSplit
Zm00001d045962_T001.exon5 9 50262038 50262044 Zm00001d045962 50243771 50262642 Zm00001d045962 Zm00001d045962a,Zm00001d045962b simSplit
Zm00001d045962_T001.exon6 9 50262170 50262237 Zm00001d045962b 50243771 50262642 Zm00001d045962 Zm00001d045962a,Zm00001d045962b simSplit
Zm00001d045962_T001.exon6 9 50262170 50262237 Zm00001d045962 50243771 50262642 Zm00001d045962 Zm00001d045962a,Zm00001d045962b simSplit
Zm00001d045962_T001.exon7 9 50262436 50262465 Zm00001d045962b 50243771 50262642 Zm00001d045962 Zm00001d045962a,Zm00001d045962b simSplit
Zm00001d045962_T001.exon7 9 50262436 50262465 Zm00001d045962 50243771 50262642 Zm00001d045962 Zm00001d045962a,Zm00001d045962b simSplit
Zm00001d045962_T001.exon8 9 50262543 50262642 Zm00001d045962b 50243771 50262642 Zm00001d045962 Zm00001d045962a,Zm00001d045962b simSplit
Zm00001d045962_T001.exon8 9 50262543 50262642 Zm00001d045962 50243771 50262642 Zm00001d045962 Zm00001d045962a,Zm00001d045962b simSplit
Zm00001d045972_T002.exon1 9 50993716 50994006 Zm00001d045972a 50993716 50999471 Zm00001d045972 Zm00001d045972a,Zm00001d045972b simSplit
Zm00001d045972_T002.exon1 9 50993716 50994006 Zm00001d045972 50993716 50999471 Zm00001d045972 Zm00001d045972a,Zm00001d045972b simSplit
Zm00001d045972_T002.exon2 9 50994696 50994791 Zm00001d045972a 50993716 50999471 Zm00001d045972 Zm00001d045972a,Zm00001d045972b simSplit
Zm00001d045972_T002.exon2 9 50994696 50994791 Zm00001d045972 50993716 50999471 Zm00001d045972 Zm00001d045972a,Zm00001d045972b simSplit
Zm00001d045972_T002.exon3 9 50997604 50998052 Zm00001d045972a 50993716 50999471 Zm00001d045972 Zm00001d045972a,Zm00001d045972b simSplit
Zm00001d045972_T002.exon3 9 50997604 50998052 Zm00001d045972 50993716 50999471 Zm00001d045972 Zm00001d045972a,Zm00001d045972b simSplit
Zm00001d045972_T002.exon4 9 50998145 50998210 Zm00001d045972a 50993716 50999471 Zm00001d045972 Zm00001d045972a,Zm00001d045972b simSplit
Zm00001d045972_T002.exon4 9 50998145 50998210 Zm00001d045972 50993716 50999471 Zm00001d045972 Zm00001d045972a,Zm00001d045972b simSplit
Zm00001d045972_T002.exon5 9 50998265 50999471 Zm00001d045972b 50993716 50999471 Zm00001d045972 Zm00001d045972a,Zm00001d045972b simSplit
Zm00001d045972_T002.exon5 9 50998265 50999471 Zm00001d045972 50993716 50999471 Zm00001d045972 Zm00001d045972a,Zm00001d045972b simSplit
Zm00001d045978_T001.exon7 9 51358329 51358696 Zm00001d045978a 51358329 51394263 Zm00001d045978 Zm00001d045978a,Zm00001d045978b simSplit
Zm00001d045978_T001.exon7 9 51358329 51358696 Zm00001d045978 51358329 51394263 Zm00001d045978 Zm00001d045978a,Zm00001d045978b simSplit
Zm00001d045978_T001.exon6 9 51358944 51358986 Zm00001d045978a 51358329 51394263 Zm00001d045978 Zm00001d045978a,Zm00001d045978b simSplit
Zm00001d045978_T001.exon6 9 51358944 51358986 Zm00001d045978 51358329 51394263 Zm00001d045978 Zm00001d045978a,Zm00001d045978b simSplit
Zm00001d045978_T001.exon5 9 51360080 51360129 Zm00001d045978a 51358329 51394263 Zm00001d045978 Zm00001d045978a,Zm00001d045978b simSplit
Zm00001d045978_T001.exon5 9 51360080 51360129 Zm00001d045978 51358329 51394263 Zm00001d045978 Zm00001d045978a,Zm00001d045978b simSplit
Zm00001d045978_T001.exon4 9 51360220 51360323 Zm00001d045978a 51358329 51394263 Zm00001d045978 Zm00001d045978a,Zm00001d045978b simSplit
Zm00001d045978_T001.exon4 9 51360220 51360323 Zm00001d045978 51358329 51394263 Zm00001d045978 Zm00001d045978a,Zm00001d045978b simSplit
Zm00001d045978_T001.exon3 9 51360394 51360713 Zm00001d045978a 51358329 51394263 Zm00001d045978 Zm00001d045978a,Zm00001d045978b simSplit
Zm00001d045978_T001.exon3 9 51360394 51360713 Zm00001d045978 51358329 51394263 Zm00001d045978 Zm00001d045978a,Zm00001d045978b simSplit
Zm00001d045978_T001.exon2 9 51367539 51367650 Zm00001d045978a 51358329 51394263 Zm00001d045978 Zm00001d045978a,Zm00001d045978b simSplit
Zm00001d045978_T001.exon2 9 51367539 51367650 Zm00001d045978 51358329 51394263 Zm00001d045978 Zm00001d045978a,Zm00001d045978b simSplit
Zm00001d045978_T008.exon14 9 51367757 51367805 Zm00001d045978a 51358329 51394263 Zm00001d045978 Zm00001d045978a,Zm00001d045978b simSplit
Zm00001d045978_T008.exon14 9 51367757 51367805 Zm00001d045978 51358329 51394263 Zm00001d045978 Zm00001d045978a,Zm00001d045978b simSplit
Zm00001d045978_T002.exon14 9 51377041 51377256 Zm00001d045978a 51358329 51394263 Zm00001d045978 Zm00001d045978a,Zm00001d045978b simSplit
Zm00001d045978_T002.exon14 9 51377041 51377256 Zm00001d045978 51358329 51394263 Zm00001d045978 Zm00001d045978a,Zm00001d045978b simSplit
Zm00001d045978_T008.exon13 9 51380543 51380635 Zm00001d045978a 51358329 51394263 Zm00001d045978 Zm00001d045978a,Zm00001d045978b simSplit
Zm00001d045978_T008.exon13 9 51380543 51380635 Zm00001d045978 51358329 51394263 Zm00001d045978 Zm00001d045978a,Zm00001d045978b simSplit
Zm00001d045978_T008.exon12 9 51381252 51381398 Zm00001d045978a 51358329 51394263 Zm00001d045978 Zm00001d045978a,Zm00001d045978b simSplit
Zm00001d045978_T008.exon12 9 51381252 51381398 Zm00001d045978 51358329 51394263 Zm00001d045978 Zm00001d045978a,Zm00001d045978b simSplit
Zm00001d045978_T008.exon11 9 51381467 51381568 Zm00001d045978a 51358329 51394263 Zm00001d045978 Zm00001d045978a,Zm00001d045978b simSplit
Zm00001d045978_T008.exon11 9 51381467 51381568 Zm00001d045978 51358329 51394263 Zm00001d045978 Zm00001d045978a,Zm00001d045978b simSplit
Zm00001d045978_T008.exon10 9 51381858 51381956 Zm00001d045978a 51358329 51394263 Zm00001d045978 Zm00001d045978a,Zm00001d045978b simSplit
Zm00001d045978_T008.exon10 9 51381858 51381956 Zm00001d045978 51358329 51394263 Zm00001d045978 Zm00001d045978a,Zm00001d045978b simSplit
Zm00001d045978_T008.exon9 9 51382319 51382453 Zm00001d045978a 51358329 51394263 Zm00001d045978 Zm00001d045978a,Zm00001d045978b simSplit
Zm00001d045978_T008.exon9 9 51382319 51382453 Zm00001d045978 51358329 51394263 Zm00001d045978 Zm00001d045978a,Zm00001d045978b simSplit
Zm00001d045978_T008.exon8 9 51382573 51382651 Zm00001d045978a 51358329 51394263 Zm00001d045978 Zm00001d045978a,Zm00001d045978b simSplit
Zm00001d045978_T008.exon8 9 51382573 51382651 Zm00001d045978 51358329 51394263 Zm00001d045978 Zm00001d045978a,Zm00001d045978b simSplit
Zm00001d045978_T008.exon7 9 51387143 51387218 Zm00001d045978a 51358329 51394263 Zm00001d045978 Zm00001d045978a,Zm00001d045978b simSplit
Zm00001d045978_T008.exon7 9 51387143 51387218 Zm00001d045978 51358329 51394263 Zm00001d045978 Zm00001d045978a,Zm00001d045978b simSplit
Zm00001d045978_T008.exon6 9 51387302 51387391 Zm00001d045978a 51358329 51394263 Zm00001d045978 Zm00001d045978a,Zm00001d045978b simSplit
Zm00001d045978_T008.exon6 9 51387302 51387391 Zm00001d045978 51358329 51394263 Zm00001d045978 Zm00001d045978a,Zm00001d045978b simSplit
Zm00001d045978_T008.exon5 9 51390835 51390913 Zm00001d045978a 51358329 51394263 Zm00001d045978 Zm00001d045978a,Zm00001d045978b simSplit
Zm00001d045978_T008.exon5 9 51390835 51390913 Zm00001d045978 51358329 51394263 Zm00001d045978 Zm00001d045978a,Zm00001d045978b simSplit
Zm00001d045978_T008.exon4 9 51391014 51391048 Zm00001d045978a 51358329 51394263 Zm00001d045978 Zm00001d045978a,Zm00001d045978b simSplit
Zm00001d045978_T008.exon4 9 51391014 51391048 Zm00001d045978 51358329 51394263 Zm00001d045978 Zm00001d045978a,Zm00001d045978b simSplit
Zm00001d045978_T008.exon3 9 51391174 51391248 Zm00001d045978b 51358329 51394263 Zm00001d045978 Zm00001d045978a,Zm00001d045978b simSplit
Zm00001d045978_T008.exon3 9 51391174 51391248 Zm00001d045978 51358329 51394263 Zm00001d045978 Zm00001d045978a,Zm00001d045978b simSplit
Zm00001d045978_T008.exon2 9 51392075 51392974 Zm00001d045978b 51358329 51394263 Zm00001d045978 Zm00001d045978a,Zm00001d045978b simSplit
Zm00001d045978_T008.exon2 9 51392075 51392974 Zm00001d045978 51358329 51394263 Zm00001d045978 Zm00001d045978a,Zm00001d045978b simSplit
Zm00001d045978_T008.exon1 9 51393992 51394263 Zm00001d045978b 51358329 51394263 Zm00001d045978 Zm00001d045978a,Zm00001d045978b simSplit
Zm00001d045978_T008.exon1 9 51393992 51394263 Zm00001d045978 51358329 51394263 Zm00001d045978 Zm00001d045978a,Zm00001d045978b simSplit
Zm00001d045995_T001.exon1 9 53097557 53097633 Zm00001d045995a 53097557 53098624 Zm00001d045995 Zm00001d045995a,Zm00001d045995b simSplit
Zm00001d045995_T001.exon1 9 53097557 53097633 Zm00001d045995 53097557 53098624 Zm00001d045995 Zm00001d045995a,Zm00001d045995b simSplit
Zm00001d045995_T001.exon2 9 53097706 53097832 Zm00001d045995b 53097557 53098624 Zm00001d045995 Zm00001d045995a,Zm00001d045995b simSplit
Zm00001d045995_T001.exon2 9 53097706 53097832 Zm00001d045995 53097557 53098624 Zm00001d045995 Zm00001d045995a,Zm00001d045995b simSplit
Zm00001d045995_T002.exon2 9 53097926 53098196 Zm00001d045995b 53097557 53098624 Zm00001d045995 Zm00001d045995a,Zm00001d045995b simSplit
Zm00001d045995_T002.exon2 9 53097926 53098196 Zm00001d045995 53097557 53098624 Zm00001d045995 Zm00001d045995a,Zm00001d045995b simSplit
Zm00001d045995_T002.exon3 9 53098310 53098394 Zm00001d045995b 53097557 53098624 Zm00001d045995 Zm00001d045995a,Zm00001d045995b simSplit
Zm00001d045995_T002.exon3 9 53098310 53098394 Zm00001d045995 53097557 53098624 Zm00001d045995 Zm00001d045995a,Zm00001d045995b simSplit
Zm00001d045995_T002.exon4 9 53098480 53098624 Zm00001d045995b 53097557 53098624 Zm00001d045995 Zm00001d045995a,Zm00001d045995b simSplit
Zm00001d045995_T002.exon4 9 53098480 53098624 Zm00001d045995 53097557 53098624 Zm00001d045995 Zm00001d045995a,Zm00001d045995b simSplit
Zm00001d045999_T001.exon6 9 53120696 53120907 Zm00001d045999a 53120696 53123606 Zm00001d045999 Zm00001d045999a,Zm00001d045999b simSplit
Zm00001d045999_T001.exon6 9 53120696 53120907 Zm00001d045999 53120696 53123606 Zm00001d045999 Zm00001d045999a,Zm00001d045999b simSplit
Zm00001d045999_T001.exon5 9 53121002 53121199 Zm00001d045999a 53120696 53123606 Zm00001d045999 Zm00001d045999a,Zm00001d045999b simSplit
Zm00001d045999_T001.exon5 9 53121002 53121199 Zm00001d045999 53120696 53123606 Zm00001d045999 Zm00001d045999a,Zm00001d045999b simSplit
Zm00001d045999_T001.exon4 9 53121434 53121583 Zm00001d045999b 53120696 53123606 Zm00001d045999 Zm00001d045999a,Zm00001d045999b simSplit
Zm00001d045999_T001.exon4 9 53121434 53121583 Zm00001d045999 53120696 53123606 Zm00001d045999 Zm00001d045999a,Zm00001d045999b simSplit
Zm00001d045999_T001.exon3 9 53122021 53122128 Zm00001d045999b 53120696 53123606 Zm00001d045999 Zm00001d045999a,Zm00001d045999b simSplit
Zm00001d045999_T001.exon3 9 53122021 53122128 Zm00001d045999 53120696 53123606 Zm00001d045999 Zm00001d045999a,Zm00001d045999b simSplit
Zm00001d045999_T001.exon2 9 53122631 53122649 Zm00001d045999b 53120696 53123606 Zm00001d045999 Zm00001d045999a,Zm00001d045999b simSplit
Zm00001d045999_T001.exon2 9 53122631 53122649 Zm00001d045999 53120696 53123606 Zm00001d045999 Zm00001d045999a,Zm00001d045999b simSplit
Zm00001d045999_T001.exon1 9 53123076 53123606 Zm00001d045999b 53120696 53123606 Zm00001d045999 Zm00001d045999a,Zm00001d045999b simSplit
Zm00001d045999_T001.exon1 9 53123076 53123606 Zm00001d045999 53120696 53123606 Zm00001d045999 Zm00001d045999a,Zm00001d045999b simSplit
Zm00001d046005_T001.exon1 9 53471911 53472465 Zm00001d046005a 53471911 53476191 Zm00001d046005 Zm00001d046005a,Zm00001d046005b simSplit
Zm00001d046005_T001.exon1 9 53471911 53472465 Zm00001d046005 53471911 53476191 Zm00001d046005 Zm00001d046005a,Zm00001d046005b simSplit
Zm00001d046005_T001.exon2 9 53472592 53472696 Zm00001d046005b 53471911 53476191 Zm00001d046005 Zm00001d046005a,Zm00001d046005b simSplit
Zm00001d046005_T001.exon2 9 53472592 53472696 Zm00001d046005 53471911 53476191 Zm00001d046005 Zm00001d046005a,Zm00001d046005b simSplit
Zm00001d046005_T001.exon3 9 53472787 53472834 Zm00001d046005b 53471911 53476191 Zm00001d046005 Zm00001d046005a,Zm00001d046005b simSplit
Zm00001d046005_T001.exon3 9 53472787 53472834 Zm00001d046005 53471911 53476191 Zm00001d046005 Zm00001d046005a,Zm00001d046005b simSplit
Zm00001d046005_T001.exon4 9 53472973 53473092 Zm00001d046005b 53471911 53476191 Zm00001d046005 Zm00001d046005a,Zm00001d046005b simSplit
Zm00001d046005_T001.exon4 9 53472973 53473092 Zm00001d046005 53471911 53476191 Zm00001d046005 Zm00001d046005a,Zm00001d046005b simSplit
Zm00001d046005_T001.exon5 9 53473305 53473439 Zm00001d046005b 53471911 53476191 Zm00001d046005 Zm00001d046005a,Zm00001d046005b simSplit
Zm00001d046005_T001.exon5 9 53473305 53473439 Zm00001d046005 53471911 53476191 Zm00001d046005 Zm00001d046005a,Zm00001d046005b simSplit
Zm00001d046005_T001.exon6 9 53474778 53476191 Zm00001d046005b 53471911 53476191 Zm00001d046005 Zm00001d046005a,Zm00001d046005b simSplit
Zm00001d046005_T001.exon6 9 53474778 53476191 Zm00001d046005 53471911 53476191 Zm00001d046005 Zm00001d046005a,Zm00001d046005b simSplit
Zm00001d046041_T001.exon8 9 58181696 58181836 Zm00001d046041a 58181696 58194847 Zm00001d046041 Zm00001d046041a,Zm00001d046041b simSplit
Zm00001d046041_T001.exon8 9 58181696 58181836 Zm00001d046041 58181696 58194847 Zm00001d046041 Zm00001d046041a,Zm00001d046041b simSplit
Zm00001d046041_T001.exon7 9 58182229 58182293 Zm00001d046041a 58181696 58194847 Zm00001d046041 Zm00001d046041a,Zm00001d046041b simSplit
Zm00001d046041_T001.exon7 9 58182229 58182293 Zm00001d046041 58181696 58194847 Zm00001d046041 Zm00001d046041a,Zm00001d046041b simSplit
Zm00001d046041_T001.exon6 9 58184826 58184913 Zm00001d046041a 58181696 58194847 Zm00001d046041 Zm00001d046041a,Zm00001d046041b simSplit
Zm00001d046041_T001.exon6 9 58184826 58184913 Zm00001d046041 58181696 58194847 Zm00001d046041 Zm00001d046041a,Zm00001d046041b simSplit
Zm00001d046041_T001.exon5 9 58184981 58185070 Zm00001d046041a 58181696 58194847 Zm00001d046041 Zm00001d046041a,Zm00001d046041b simSplit
Zm00001d046041_T001.exon5 9 58184981 58185070 Zm00001d046041 58181696 58194847 Zm00001d046041 Zm00001d046041a,Zm00001d046041b simSplit
Zm00001d046041_T001.exon4 9 58185167 58185400 Zm00001d046041a 58181696 58194847 Zm00001d046041 Zm00001d046041a,Zm00001d046041b simSplit
Zm00001d046041_T001.exon4 9 58185167 58185400 Zm00001d046041 58181696 58194847 Zm00001d046041 Zm00001d046041a,Zm00001d046041b simSplit
Zm00001d046041_T001.exon3 9 58186359 58186486 Zm00001d046041a 58181696 58194847 Zm00001d046041 Zm00001d046041a,Zm00001d046041b simSplit
Zm00001d046041_T001.exon3 9 58186359 58186486 Zm00001d046041 58181696 58194847 Zm00001d046041 Zm00001d046041a,Zm00001d046041b simSplit
Zm00001d046041_T001.exon2 9 58192563 58192770 Zm00001d046041b 58181696 58194847 Zm00001d046041 Zm00001d046041a,Zm00001d046041b simSplit
Zm00001d046041_T001.exon2 9 58192563 58192770 Zm00001d046041 58181696 58194847 Zm00001d046041 Zm00001d046041a,Zm00001d046041b simSplit
Zm00001d046041_T001.exon1 9 58194439 58194847 Zm00001d046041b 58181696 58194847 Zm00001d046041 Zm00001d046041a,Zm00001d046041b simSplit
Zm00001d046041_T001.exon1 9 58194439 58194847 Zm00001d046041 58181696 58194847 Zm00001d046041 Zm00001d046041a,Zm00001d046041b simSplit
Zm00001d046047_T002.exon1 9 58917268 58920035 Zm00001d046047a 58917268 58962152 Zm00001d046047 Zm00001d046047a,Zm00001d046047b simSplit
Zm00001d046047_T002.exon1 9 58917268 58920035 Zm00001d046047 58917268 58962152 Zm00001d046047 Zm00001d046047a,Zm00001d046047b simSplit
Zm00001d046047_T002.exon2 9 58920109 58920212 Zm00001d046047a 58917268 58962152 Zm00001d046047 Zm00001d046047a,Zm00001d046047b simSplit
Zm00001d046047_T002.exon2 9 58920109 58920212 Zm00001d046047 58917268 58962152 Zm00001d046047 Zm00001d046047a,Zm00001d046047b simSplit
Zm00001d046047_T002.exon3 9 58921572 58921641 Zm00001d046047a 58917268 58962152 Zm00001d046047 Zm00001d046047a,Zm00001d046047b simSplit
Zm00001d046047_T002.exon3 9 58921572 58921641 Zm00001d046047 58917268 58962152 Zm00001d046047 Zm00001d046047a,Zm00001d046047b simSplit
Zm00001d046047_T018.exon5 9 58928998 58929804 Zm00001d046047a 58917268 58962152 Zm00001d046047 Zm00001d046047a,Zm00001d046047b simSplit
Zm00001d046047_T018.exon5 9 58928998 58929804 Zm00001d046047 58917268 58962152 Zm00001d046047 Zm00001d046047a,Zm00001d046047b simSplit
Zm00001d046047_T002.exon5 9 58930914 58931116 Zm00001d046047a 58917268 58962152 Zm00001d046047 Zm00001d046047a,Zm00001d046047b simSplit
Zm00001d046047_T002.exon5 9 58930914 58931116 Zm00001d046047 58917268 58962152 Zm00001d046047 Zm00001d046047a,Zm00001d046047b simSplit
Zm00001d046047_T002.exon6 9 58941070 58941193 Zm00001d046047b 58917268 58962152 Zm00001d046047 Zm00001d046047a,Zm00001d046047b simSplit
Zm00001d046047_T002.exon6 9 58941070 58941193 Zm00001d046047 58917268 58962152 Zm00001d046047 Zm00001d046047a,Zm00001d046047b simSplit
Zm00001d046047_T002.exon7 9 58960713 58962152 Zm00001d046047b 58917268 58962152 Zm00001d046047 Zm00001d046047a,Zm00001d046047b simSplit
Zm00001d046047_T002.exon7 9 58960713 58962152 Zm00001d046047 58917268 58962152 Zm00001d046047 Zm00001d046047a,Zm00001d046047b simSplit
Zm00001d046048_T001.exon8 9 59660462 59660524 Zm00001d046048a 59660462 59662418 Zm00001d046048 Zm00001d046048a,Zm00001d046048b simSplit
Zm00001d046048_T001.exon8 9 59660462 59660524 Zm00001d046048 59660462 59662418 Zm00001d046048 Zm00001d046048a,Zm00001d046048b simSplit
Zm00001d046048_T001.exon7 9 59660590 59660685 Zm00001d046048a 59660462 59662418 Zm00001d046048 Zm00001d046048a,Zm00001d046048b simSplit
Zm00001d046048_T001.exon7 9 59660590 59660685 Zm00001d046048 59660462 59662418 Zm00001d046048 Zm00001d046048a,Zm00001d046048b simSplit
Zm00001d046048_T001.exon6 9 59660717 59660758 Zm00001d046048b 59660462 59662418 Zm00001d046048 Zm00001d046048a,Zm00001d046048b simSplit
Zm00001d046048_T001.exon6 9 59660717 59660758 Zm00001d046048 59660462 59662418 Zm00001d046048 Zm00001d046048a,Zm00001d046048b simSplit
Zm00001d046048_T001.exon5 9 59660831 59660953 Zm00001d046048b 59660462 59662418 Zm00001d046048 Zm00001d046048a,Zm00001d046048b simSplit
Zm00001d046048_T001.exon5 9 59660831 59660953 Zm00001d046048 59660462 59662418 Zm00001d046048 Zm00001d046048a,Zm00001d046048b simSplit
Zm00001d046048_T001.exon4 9 59661012 59661108 Zm00001d046048b 59660462 59662418 Zm00001d046048 Zm00001d046048a,Zm00001d046048b simSplit
Zm00001d046048_T001.exon4 9 59661012 59661108 Zm00001d046048 59660462 59662418 Zm00001d046048 Zm00001d046048a,Zm00001d046048b simSplit
Zm00001d046048_T001.exon3 9 59661196 59661330 Zm00001d046048b 59660462 59662418 Zm00001d046048 Zm00001d046048a,Zm00001d046048b simSplit
Zm00001d046048_T001.exon3 9 59661196 59661330 Zm00001d046048 59660462 59662418 Zm00001d046048 Zm00001d046048a,Zm00001d046048b simSplit
Zm00001d046048_T001.exon2 9 59661810 59661870 Zm00001d046048b 59660462 59662418 Zm00001d046048 Zm00001d046048a,Zm00001d046048b simSplit
Zm00001d046048_T001.exon2 9 59661810 59661870 Zm00001d046048 59660462 59662418 Zm00001d046048 Zm00001d046048a,Zm00001d046048b simSplit
Zm00001d046048_T001.exon1 9 59661956 59662418 Zm00001d046048b 59660462 59662418 Zm00001d046048 Zm00001d046048a,Zm00001d046048b simSplit
Zm00001d046048_T001.exon1 9 59661956 59662418 Zm00001d046048 59660462 59662418 Zm00001d046048 Zm00001d046048a,Zm00001d046048b simSplit
Zm00001d046060_T002.exon7 9 60497376 60499705 Zm00001d046060a 60497376 60505212 Zm00001d046060 Zm00001d046060a,Zm00001d046060b simSplit
Zm00001d046060_T002.exon7 9 60497376 60499705 Zm00001d046060 60497376 60505212 Zm00001d046060 Zm00001d046060a,Zm00001d046060b simSplit
Zm00001d046060_T004.exon5 9 60499800 60501563 Zm00001d046060a 60497376 60505212 Zm00001d046060 Zm00001d046060a,Zm00001d046060b simSplit
Zm00001d046060_T004.exon5 9 60499800 60501563 Zm00001d046060 60497376 60505212 Zm00001d046060 Zm00001d046060a,Zm00001d046060b simSplit
Zm00001d046060_T002.exon5 9 60501711 60501884 Zm00001d046060b 60497376 60505212 Zm00001d046060 Zm00001d046060a,Zm00001d046060b simSplit
Zm00001d046060_T002.exon5 9 60501711 60501884 Zm00001d046060 60497376 60505212 Zm00001d046060 Zm00001d046060a,Zm00001d046060b simSplit
Zm00001d046060_T001.exon4 9 60502881 60502959 Zm00001d046060b 60497376 60505212 Zm00001d046060 Zm00001d046060a,Zm00001d046060b simSplit
Zm00001d046060_T001.exon4 9 60502881 60502959 Zm00001d046060 60497376 60505212 Zm00001d046060 Zm00001d046060a,Zm00001d046060b simSplit
Zm00001d046060_T003.exon4 9 60503040 60503118 Zm00001d046060b 60497376 60505212 Zm00001d046060 Zm00001d046060a,Zm00001d046060b simSplit
Zm00001d046060_T003.exon4 9 60503040 60503118 Zm00001d046060 60497376 60505212 Zm00001d046060 Zm00001d046060a,Zm00001d046060b simSplit
Zm00001d046060_T003.exon3 9 60503696 60503921 Zm00001d046060b 60497376 60505212 Zm00001d046060 Zm00001d046060a,Zm00001d046060b simSplit
Zm00001d046060_T003.exon3 9 60503696 60503921 Zm00001d046060 60497376 60505212 Zm00001d046060 Zm00001d046060a,Zm00001d046060b simSplit
Zm00001d046060_T001.exon2 9 60504047 60504130 Zm00001d046060b 60497376 60505212 Zm00001d046060 Zm00001d046060a,Zm00001d046060b simSplit
Zm00001d046060_T001.exon2 9 60504047 60504130 Zm00001d046060 60497376 60505212 Zm00001d046060 Zm00001d046060a,Zm00001d046060b simSplit
Zm00001d046060_T001.exon1 9 60505035 60505212 Zm00001d046060b 60497376 60505212 Zm00001d046060 Zm00001d046060a,Zm00001d046060b simSplit
Zm00001d046060_T001.exon1 9 60505035 60505212 Zm00001d046060 60497376 60505212 Zm00001d046060 Zm00001d046060a,Zm00001d046060b simSplit
Zm00001d046091_T002.exon5 9 62563896 62565171 Zm00001d046091a 62563896 62566552 Zm00001d046091 Zm00001d046091a,Zm00001d046091b simSplit
Zm00001d046091_T002.exon5 9 62563896 62565171 Zm00001d046091 62563896 62566552 Zm00001d046091 Zm00001d046091a,Zm00001d046091b simSplit
Zm00001d046091_T002.exon4 9 62565736 62565792 Zm00001d046091a 62563896 62566552 Zm00001d046091 Zm00001d046091a,Zm00001d046091b simSplit
Zm00001d046091_T002.exon4 9 62565736 62565792 Zm00001d046091 62563896 62566552 Zm00001d046091 Zm00001d046091a,Zm00001d046091b simSplit
Zm00001d046091_T002.exon3 9 62565881 62566034 Zm00001d046091b 62563896 62566552 Zm00001d046091 Zm00001d046091a,Zm00001d046091b simSplit
Zm00001d046091_T002.exon3 9 62565881 62566034 Zm00001d046091 62563896 62566552 Zm00001d046091 Zm00001d046091a,Zm00001d046091b simSplit
Zm00001d046091_T002.exon2 9 62566258 62566272 Zm00001d046091b 62563896 62566552 Zm00001d046091 Zm00001d046091a,Zm00001d046091b simSplit
Zm00001d046091_T002.exon2 9 62566258 62566272 Zm00001d046091 62563896 62566552 Zm00001d046091 Zm00001d046091a,Zm00001d046091b simSplit
Zm00001d046091_T002.exon1 9 62566390 62566552 Zm00001d046091b 62563896 62566552 Zm00001d046091 Zm00001d046091a,Zm00001d046091b simSplit
Zm00001d046091_T002.exon1 9 62566390 62566552 Zm00001d046091 62563896 62566552 Zm00001d046091 Zm00001d046091a,Zm00001d046091b simSplit
Zm00001d046098_T001.exon10 9 63427526 63427728 Zm00001d046098a 63427526 63432788 Zm00001d046098 Zm00001d046098a,Zm00001d046098b simSplit
Zm00001d046098_T001.exon10 9 63427526 63427728 Zm00001d046098 63427526 63432788 Zm00001d046098 Zm00001d046098a,Zm00001d046098b simSplit
Zm00001d046098_T001.exon9 9 63427815 63427842 Zm00001d046098a 63427526 63432788 Zm00001d046098 Zm00001d046098a,Zm00001d046098b simSplit
Zm00001d046098_T001.exon9 9 63427815 63427842 Zm00001d046098 63427526 63432788 Zm00001d046098 Zm00001d046098a,Zm00001d046098b simSplit
Zm00001d046098_T001.exon8 9 63427950 63428098 Zm00001d046098b 63427526 63432788 Zm00001d046098 Zm00001d046098a,Zm00001d046098b simSplit
Zm00001d046098_T001.exon8 9 63427950 63428098 Zm00001d046098 63427526 63432788 Zm00001d046098 Zm00001d046098a,Zm00001d046098b simSplit
Zm00001d046098_T001.exon7 9 63429158 63429228 Zm00001d046098b 63427526 63432788 Zm00001d046098 Zm00001d046098a,Zm00001d046098b simSplit
Zm00001d046098_T001.exon7 9 63429158 63429228 Zm00001d046098 63427526 63432788 Zm00001d046098 Zm00001d046098a,Zm00001d046098b simSplit
Zm00001d046098_T001.exon6 9 63429466 63429549 Zm00001d046098b 63427526 63432788 Zm00001d046098 Zm00001d046098a,Zm00001d046098b simSplit
Zm00001d046098_T001.exon6 9 63429466 63429549 Zm00001d046098 63427526 63432788 Zm00001d046098 Zm00001d046098a,Zm00001d046098b simSplit
Zm00001d046098_T001.exon5 9 63429584 63429708 Zm00001d046098b 63427526 63432788 Zm00001d046098 Zm00001d046098a,Zm00001d046098b simSplit
Zm00001d046098_T001.exon5 9 63429584 63429708 Zm00001d046098 63427526 63432788 Zm00001d046098 Zm00001d046098a,Zm00001d046098b simSplit
Zm00001d046098_T001.exon4 9 63430201 63430288 Zm00001d046098b 63427526 63432788 Zm00001d046098 Zm00001d046098a,Zm00001d046098b simSplit
Zm00001d046098_T001.exon4 9 63430201 63430288 Zm00001d046098 63427526 63432788 Zm00001d046098 Zm00001d046098a,Zm00001d046098b simSplit
Zm00001d046098_T001.exon3 9 63431375 63431418 Zm00001d046098b 63427526 63432788 Zm00001d046098 Zm00001d046098a,Zm00001d046098b simSplit
Zm00001d046098_T001.exon3 9 63431375 63431418 Zm00001d046098 63427526 63432788 Zm00001d046098 Zm00001d046098a,Zm00001d046098b simSplit
Zm00001d046098_T001.exon2 9 63431772 63431840 Zm00001d046098b 63427526 63432788 Zm00001d046098 Zm00001d046098a,Zm00001d046098b simSplit
Zm00001d046098_T001.exon2 9 63431772 63431840 Zm00001d046098 63427526 63432788 Zm00001d046098 Zm00001d046098a,Zm00001d046098b simSplit
Zm00001d046098_T001.exon1 9 63432225 63432788 Zm00001d046098b 63427526 63432788 Zm00001d046098 Zm00001d046098a,Zm00001d046098b simSplit
Zm00001d046098_T001.exon1 9 63432225 63432788 Zm00001d046098 63427526 63432788 Zm00001d046098 Zm00001d046098a,Zm00001d046098b simSplit
Zm00001d046141_T001.exon1 9 66679179 66679213 Zm00001d046141a 66679179 66684237 Zm00001d046141 Zm00001d046141a,Zm00001d046141b simSplit
Zm00001d046141_T001.exon1 9 66679179 66679213 Zm00001d046141 66679179 66684237 Zm00001d046141 Zm00001d046141a,Zm00001d046141b simSplit
Zm00001d046141_T001.exon2 9 66679526 66679678 Zm00001d046141a 66679179 66684237 Zm00001d046141 Zm00001d046141a,Zm00001d046141b simSplit
Zm00001d046141_T001.exon2 9 66679526 66679678 Zm00001d046141 66679179 66684237 Zm00001d046141 Zm00001d046141a,Zm00001d046141b simSplit
Zm00001d046141_T001.exon3 9 66680790 66680880 Zm00001d046141a 66679179 66684237 Zm00001d046141 Zm00001d046141a,Zm00001d046141b simSplit
Zm00001d046141_T001.exon3 9 66680790 66680880 Zm00001d046141 66679179 66684237 Zm00001d046141 Zm00001d046141a,Zm00001d046141b simSplit
Zm00001d046141_T001.exon4 9 66681023 66681195 Zm00001d046141a 66679179 66684237 Zm00001d046141 Zm00001d046141a,Zm00001d046141b simSplit
Zm00001d046141_T001.exon4 9 66681023 66681195 Zm00001d046141 66679179 66684237 Zm00001d046141 Zm00001d046141a,Zm00001d046141b simSplit
Zm00001d046141_T001.exon5 9 66681590 66681694 Zm00001d046141a 66679179 66684237 Zm00001d046141 Zm00001d046141a,Zm00001d046141b simSplit
Zm00001d046141_T001.exon5 9 66681590 66681694 Zm00001d046141 66679179 66684237 Zm00001d046141 Zm00001d046141a,Zm00001d046141b simSplit
Zm00001d046141_T001.exon6 9 66681770 66681970 Zm00001d046141a 66679179 66684237 Zm00001d046141 Zm00001d046141a,Zm00001d046141b simSplit
Zm00001d046141_T001.exon6 9 66681770 66681970 Zm00001d046141 66679179 66684237 Zm00001d046141 Zm00001d046141a,Zm00001d046141b simSplit
Zm00001d046141_T001.exon7 9 66682124 66682174 Zm00001d046141b 66679179 66684237 Zm00001d046141 Zm00001d046141a,Zm00001d046141b simSplit
Zm00001d046141_T001.exon7 9 66682124 66682174 Zm00001d046141 66679179 66684237 Zm00001d046141 Zm00001d046141a,Zm00001d046141b simSplit
Zm00001d046141_T001.exon8 9 66682891 66682974 Zm00001d046141b 66679179 66684237 Zm00001d046141 Zm00001d046141a,Zm00001d046141b simSplit
Zm00001d046141_T001.exon8 9 66682891 66682974 Zm00001d046141 66679179 66684237 Zm00001d046141 Zm00001d046141a,Zm00001d046141b simSplit
Zm00001d046141_T001.exon9 9 66683051 66683104 Zm00001d046141b 66679179 66684237 Zm00001d046141 Zm00001d046141a,Zm00001d046141b simSplit
Zm00001d046141_T001.exon9 9 66683051 66683104 Zm00001d046141 66679179 66684237 Zm00001d046141 Zm00001d046141a,Zm00001d046141b simSplit
Zm00001d046141_T001.exon10 9 66683343 66683420 Zm00001d046141b 66679179 66684237 Zm00001d046141 Zm00001d046141a,Zm00001d046141b simSplit
Zm00001d046141_T001.exon10 9 66683343 66683420 Zm00001d046141 66679179 66684237 Zm00001d046141 Zm00001d046141a,Zm00001d046141b simSplit
Zm00001d046141_T001.exon11 9 66684178 66684237 Zm00001d046141b 66679179 66684237 Zm00001d046141 Zm00001d046141a,Zm00001d046141b simSplit
Zm00001d046141_T001.exon11 9 66684178 66684237 Zm00001d046141 66679179 66684237 Zm00001d046141 Zm00001d046141a,Zm00001d046141b simSplit
Zm00001d046153_T001.exon1 9 67752786 67753300 Zm00001d046153a 67752786 67764920 Zm00001d046153 Zm00001d046153a,Zm00001d046153b simSplit
Zm00001d046153_T001.exon1 9 67752786 67753300 Zm00001d046153 67752786 67764920 Zm00001d046153 Zm00001d046153a,Zm00001d046153b simSplit
Zm00001d046153_T001.exon2 9 67761895 67761979 Zm00001d046153a 67752786 67764920 Zm00001d046153 Zm00001d046153a,Zm00001d046153b simSplit
Zm00001d046153_T001.exon2 9 67761895 67761979 Zm00001d046153 67752786 67764920 Zm00001d046153 Zm00001d046153a,Zm00001d046153b simSplit
Zm00001d046153_T001.exon3 9 67763966 67764010 Zm00001d046153a 67752786 67764920 Zm00001d046153 Zm00001d046153a,Zm00001d046153b simSplit
Zm00001d046153_T001.exon3 9 67763966 67764010 Zm00001d046153 67752786 67764920 Zm00001d046153 Zm00001d046153a,Zm00001d046153b simSplit
Zm00001d046153_T001.exon4 9 67764110 67764126 Zm00001d046153a 67752786 67764920 Zm00001d046153 Zm00001d046153a,Zm00001d046153b simSplit
Zm00001d046153_T001.exon4 9 67764110 67764126 Zm00001d046153 67752786 67764920 Zm00001d046153 Zm00001d046153a,Zm00001d046153b simSplit
Zm00001d046153_T001.exon5 9 67764213 67764384 Zm00001d046153b 67752786 67764920 Zm00001d046153 Zm00001d046153a,Zm00001d046153b simSplit
Zm00001d046153_T001.exon5 9 67764213 67764384 Zm00001d046153 67752786 67764920 Zm00001d046153 Zm00001d046153a,Zm00001d046153b simSplit
Zm00001d046153_T001.exon6 9 67764495 67764554 Zm00001d046153b 67752786 67764920 Zm00001d046153 Zm00001d046153a,Zm00001d046153b simSplit
Zm00001d046153_T001.exon6 9 67764495 67764554 Zm00001d046153 67752786 67764920 Zm00001d046153 Zm00001d046153a,Zm00001d046153b simSplit
Zm00001d046153_T001.exon7 9 67764717 67764920 Zm00001d046153b 67752786 67764920 Zm00001d046153 Zm00001d046153a,Zm00001d046153b simSplit
Zm00001d046153_T001.exon7 9 67764717 67764920 Zm00001d046153 67752786 67764920 Zm00001d046153 Zm00001d046153a,Zm00001d046153b simSplit
Zm00001d046166_T001.exon1 9 68744977 68745633 Zm00001d046166a 68744977 68757303 Zm00001d046166 Zm00001d046166a,Zm00001d046166b simSplit
Zm00001d046166_T001.exon1 9 68744977 68745633 Zm00001d046166 68744977 68757303 Zm00001d046166 Zm00001d046166a,Zm00001d046166b simSplit
Zm00001d046166_T001.exon2 9 68746190 68746303 Zm00001d046166a 68744977 68757303 Zm00001d046166 Zm00001d046166a,Zm00001d046166b simSplit
Zm00001d046166_T001.exon2 9 68746190 68746303 Zm00001d046166 68744977 68757303 Zm00001d046166 Zm00001d046166a,Zm00001d046166b simSplit
Zm00001d046166_T001.exon3 9 68746389 68746433 Zm00001d046166a 68744977 68757303 Zm00001d046166 Zm00001d046166a,Zm00001d046166b simSplit
Zm00001d046166_T001.exon3 9 68746389 68746433 Zm00001d046166 68744977 68757303 Zm00001d046166 Zm00001d046166a,Zm00001d046166b simSplit
Zm00001d046166_T001.exon4 9 68747136 68747269 Zm00001d046166a 68744977 68757303 Zm00001d046166 Zm00001d046166a,Zm00001d046166b simSplit
Zm00001d046166_T001.exon4 9 68747136 68747269 Zm00001d046166 68744977 68757303 Zm00001d046166 Zm00001d046166a,Zm00001d046166b simSplit
Zm00001d046166_T001.exon5 9 68752755 68752827 Zm00001d046166a 68744977 68757303 Zm00001d046166 Zm00001d046166a,Zm00001d046166b simSplit
Zm00001d046166_T001.exon5 9 68752755 68752827 Zm00001d046166 68744977 68757303 Zm00001d046166 Zm00001d046166a,Zm00001d046166b simSplit
Zm00001d046166_T001.exon6 9 68752913 68753025 Zm00001d046166a 68744977 68757303 Zm00001d046166 Zm00001d046166a,Zm00001d046166b simSplit
Zm00001d046166_T001.exon6 9 68752913 68753025 Zm00001d046166 68744977 68757303 Zm00001d046166 Zm00001d046166a,Zm00001d046166b simSplit
Zm00001d046166_T001.exon7 9 68753104 68753163 Zm00001d046166a 68744977 68757303 Zm00001d046166 Zm00001d046166a,Zm00001d046166b simSplit
Zm00001d046166_T001.exon7 9 68753104 68753163 Zm00001d046166 68744977 68757303 Zm00001d046166 Zm00001d046166a,Zm00001d046166b simSplit
Zm00001d046166_T001.exon8 9 68753458 68753505 Zm00001d046166a 68744977 68757303 Zm00001d046166 Zm00001d046166a,Zm00001d046166b simSplit
Zm00001d046166_T001.exon8 9 68753458 68753505 Zm00001d046166 68744977 68757303 Zm00001d046166 Zm00001d046166a,Zm00001d046166b simSplit
Zm00001d046166_T003.exon9 9 68753604 68753672 Zm00001d046166b 68744977 68757303 Zm00001d046166 Zm00001d046166a,Zm00001d046166b simSplit
Zm00001d046166_T003.exon9 9 68753604 68753672 Zm00001d046166 68744977 68757303 Zm00001d046166 Zm00001d046166a,Zm00001d046166b simSplit
Zm00001d046166_T003.exon10 9 68756614 68757303 Zm00001d046166b 68744977 68757303 Zm00001d046166 Zm00001d046166a,Zm00001d046166b simSplit
Zm00001d046166_T003.exon10 9 68756614 68757303 Zm00001d046166 68744977 68757303 Zm00001d046166 Zm00001d046166a,Zm00001d046166b simSplit
Zm00001d046182_T001.exon4 9 70090942 70091015 Zm00001d046182b 70088769 70092051 Zm00001d046182 Zm00001d046182a,Zm00001d046182b simSplit
Zm00001d046234_T001.exon10 9 73800614 73800905 Zm00001d046234a 73800614 73803659 Zm00001d046234 Zm00001d046234a,Zm00001d046234b simSplit
Zm00001d046234_T001.exon10 9 73800614 73800905 Zm00001d046234 73800614 73803659 Zm00001d046234 Zm00001d046234a,Zm00001d046234b simSplit
Zm00001d046234_T001.exon9 9 73801029 73801110 Zm00001d046234a 73800614 73803659 Zm00001d046234 Zm00001d046234a,Zm00001d046234b simSplit
Zm00001d046234_T001.exon9 9 73801029 73801110 Zm00001d046234 73800614 73803659 Zm00001d046234 Zm00001d046234a,Zm00001d046234b simSplit
Zm00001d046234_T001.exon8 9 73801246 73801324 Zm00001d046234a 73800614 73803659 Zm00001d046234 Zm00001d046234a,Zm00001d046234b simSplit
Zm00001d046234_T001.exon8 9 73801246 73801324 Zm00001d046234 73800614 73803659 Zm00001d046234 Zm00001d046234a,Zm00001d046234b simSplit
Zm00001d046234_T001.exon7 9 73801446 73801515 Zm00001d046234b 73800614 73803659 Zm00001d046234 Zm00001d046234a,Zm00001d046234b simSplit
Zm00001d046234_T001.exon7 9 73801446 73801515 Zm00001d046234 73800614 73803659 Zm00001d046234 Zm00001d046234a,Zm00001d046234b simSplit
Zm00001d046234_T001.exon6 9 73801638 73801760 Zm00001d046234b 73800614 73803659 Zm00001d046234 Zm00001d046234a,Zm00001d046234b simSplit
Zm00001d046234_T001.exon6 9 73801638 73801760 Zm00001d046234 73800614 73803659 Zm00001d046234 Zm00001d046234a,Zm00001d046234b simSplit
Zm00001d046234_T001.exon5 9 73801842 73801897 Zm00001d046234b 73800614 73803659 Zm00001d046234 Zm00001d046234a,Zm00001d046234b simSplit
Zm00001d046234_T001.exon5 9 73801842 73801897 Zm00001d046234 73800614 73803659 Zm00001d046234 Zm00001d046234a,Zm00001d046234b simSplit
Zm00001d046234_T001.exon4 9 73801969 73802028 Zm00001d046234b 73800614 73803659 Zm00001d046234 Zm00001d046234a,Zm00001d046234b simSplit
Zm00001d046234_T001.exon4 9 73801969 73802028 Zm00001d046234 73800614 73803659 Zm00001d046234 Zm00001d046234a,Zm00001d046234b simSplit
Zm00001d046234_T001.exon3 9 73802117 73802403 Zm00001d046234b 73800614 73803659 Zm00001d046234 Zm00001d046234a,Zm00001d046234b simSplit
Zm00001d046234_T001.exon3 9 73802117 73802403 Zm00001d046234 73800614 73803659 Zm00001d046234 Zm00001d046234a,Zm00001d046234b simSplit
Zm00001d046234_T001.exon2 9 73803293 73803398 Zm00001d046234b 73800614 73803659 Zm00001d046234 Zm00001d046234a,Zm00001d046234b simSplit
Zm00001d046234_T001.exon2 9 73803293 73803398 Zm00001d046234 73800614 73803659 Zm00001d046234 Zm00001d046234a,Zm00001d046234b simSplit
Zm00001d046234_T001.exon1 9 73803503 73803659 Zm00001d046234b 73800614 73803659 Zm00001d046234 Zm00001d046234a,Zm00001d046234b simSplit
Zm00001d046234_T001.exon1 9 73803503 73803659 Zm00001d046234 73800614 73803659 Zm00001d046234 Zm00001d046234a,Zm00001d046234b simSplit
Zm00001d046298_T001.exon2 9 78903251 78903336 Zm00001d046298a 78902785 78903875 Zm00001d046298 Zm00001d046298a,Zm00001d046298b simSplit
Zm00001d046298_T001.exon3 9 78903445 78903568 Zm00001d046298a 78902785 78903875 Zm00001d046298 Zm00001d046298a,Zm00001d046298b simSplit
Zm00001d046337_T001.exon1 9 81476743 81476866 Zm00001d046337a 81476743 81478181 Zm00001d046337 Zm00001d046337a,Zm00001d046337b simSplit
Zm00001d046337_T001.exon1 9 81476743 81476866 Zm00001d046337 81476743 81478181 Zm00001d046337 Zm00001d046337a,Zm00001d046337b simSplit
Zm00001d046337_T001.exon2 9 81477077 81477272 Zm00001d046337a 81476743 81478181 Zm00001d046337 Zm00001d046337a,Zm00001d046337b simSplit
Zm00001d046337_T001.exon2 9 81477077 81477272 Zm00001d046337 81476743 81478181 Zm00001d046337 Zm00001d046337a,Zm00001d046337b simSplit
Zm00001d046337_T001.exon3 9 81477386 81477596 Zm00001d046337a 81476743 81478181 Zm00001d046337 Zm00001d046337a,Zm00001d046337b simSplit
Zm00001d046337_T001.exon3 9 81477386 81477596 Zm00001d046337 81476743 81478181 Zm00001d046337 Zm00001d046337a,Zm00001d046337b simSplit
Zm00001d046337_T001.exon4 9 81477741 81478181 Zm00001d046337b 81476743 81478181 Zm00001d046337 Zm00001d046337a,Zm00001d046337b simSplit
Zm00001d046337_T001.exon4 9 81477741 81478181 Zm00001d046337 81476743 81478181 Zm00001d046337 Zm00001d046337a,Zm00001d046337b simSplit
Zm00001d046348_T001.exon11 9 82565083 82567670 Zm00001d046348a 82565083 82571140 Zm00001d046348 Zm00001d046348a,Zm00001d046348b simSplit
Zm00001d046348_T001.exon11 9 82565083 82567670 Zm00001d046348 82565083 82571140 Zm00001d046348 Zm00001d046348a,Zm00001d046348b simSplit
Zm00001d046348_T001.exon10 9 82567878 82567964 Zm00001d046348a 82565083 82571140 Zm00001d046348 Zm00001d046348a,Zm00001d046348b simSplit
Zm00001d046348_T001.exon10 9 82567878 82567964 Zm00001d046348 82565083 82571140 Zm00001d046348 Zm00001d046348a,Zm00001d046348b simSplit
Zm00001d046348_T001.exon9 9 82568344 82568394 Zm00001d046348a 82565083 82571140 Zm00001d046348 Zm00001d046348a,Zm00001d046348b simSplit
Zm00001d046348_T001.exon9 9 82568344 82568394 Zm00001d046348 82565083 82571140 Zm00001d046348 Zm00001d046348a,Zm00001d046348b simSplit
Zm00001d046348_T001.exon8 9 82568493 82568537 Zm00001d046348a 82565083 82571140 Zm00001d046348 Zm00001d046348a,Zm00001d046348b simSplit
Zm00001d046348_T001.exon8 9 82568493 82568537 Zm00001d046348 82565083 82571140 Zm00001d046348 Zm00001d046348a,Zm00001d046348b simSplit
Zm00001d046348_T001.exon7 9 82569090 82569273 Zm00001d046348a 82565083 82571140 Zm00001d046348 Zm00001d046348a,Zm00001d046348b simSplit
Zm00001d046348_T001.exon7 9 82569090 82569273 Zm00001d046348 82565083 82571140 Zm00001d046348 Zm00001d046348a,Zm00001d046348b simSplit
Zm00001d046348_T001.exon6 9 82569919 82570085 Zm00001d046348a 82565083 82571140 Zm00001d046348 Zm00001d046348a,Zm00001d046348b simSplit
Zm00001d046348_T001.exon6 9 82569919 82570085 Zm00001d046348 82565083 82571140 Zm00001d046348 Zm00001d046348a,Zm00001d046348b simSplit
Zm00001d046348_T001.exon5 9 82570185 82570253 Zm00001d046348a 82565083 82571140 Zm00001d046348 Zm00001d046348a,Zm00001d046348b simSplit
Zm00001d046348_T001.exon5 9 82570185 82570253 Zm00001d046348 82565083 82571140 Zm00001d046348 Zm00001d046348a,Zm00001d046348b simSplit
Zm00001d046348_T001.exon4 9 82570341 82570403 Zm00001d046348a 82565083 82571140 Zm00001d046348 Zm00001d046348a,Zm00001d046348b simSplit
Zm00001d046348_T001.exon4 9 82570341 82570403 Zm00001d046348 82565083 82571140 Zm00001d046348 Zm00001d046348a,Zm00001d046348b simSplit
Zm00001d046348_T001.exon3 9 82570499 82570616 Zm00001d046348a 82565083 82571140 Zm00001d046348 Zm00001d046348a,Zm00001d046348b simSplit
Zm00001d046348_T001.exon3 9 82570499 82570616 Zm00001d046348 82565083 82571140 Zm00001d046348 Zm00001d046348a,Zm00001d046348b simSplit
Zm00001d046348_T001.exon2 9 82570701 82570756 Zm00001d046348a 82565083 82571140 Zm00001d046348 Zm00001d046348a,Zm00001d046348b simSplit
Zm00001d046348_T001.exon2 9 82570701 82570756 Zm00001d046348 82565083 82571140 Zm00001d046348 Zm00001d046348a,Zm00001d046348b simSplit
Zm00001d046348_T001.exon1 9 82570838 82571140 Zm00001d046348b 82565083 82571140 Zm00001d046348 Zm00001d046348a,Zm00001d046348b simSplit
Zm00001d046348_T001.exon1 9 82570838 82571140 Zm00001d046348 82565083 82571140 Zm00001d046348 Zm00001d046348a,Zm00001d046348b simSplit
Zm00001d046350_T002.exon1 9 82794465 82794628 Zm00001d046350a 82794465 82798049 Zm00001d046350 Zm00001d046350a,Zm00001d046350b simSplit
Zm00001d046350_T002.exon1 9 82794465 82794628 Zm00001d046350 82794465 82798049 Zm00001d046350 Zm00001d046350a,Zm00001d046350b simSplit
Zm00001d046350_T002.exon2 9 82794704 82794835 Zm00001d046350a 82794465 82798049 Zm00001d046350 Zm00001d046350a,Zm00001d046350b simSplit
Zm00001d046350_T002.exon2 9 82794704 82794835 Zm00001d046350 82794465 82798049 Zm00001d046350 Zm00001d046350a,Zm00001d046350b simSplit
Zm00001d046350_T002.exon3 9 82795544 82795752 Zm00001d046350b 82794465 82798049 Zm00001d046350 Zm00001d046350a,Zm00001d046350b simSplit
Zm00001d046350_T002.exon3 9 82795544 82795752 Zm00001d046350 82794465 82798049 Zm00001d046350 Zm00001d046350a,Zm00001d046350b simSplit
Zm00001d046350_T002.exon4 9 82796257 82796410 Zm00001d046350b 82794465 82798049 Zm00001d046350 Zm00001d046350a,Zm00001d046350b simSplit
Zm00001d046350_T002.exon4 9 82796257 82796410 Zm00001d046350 82794465 82798049 Zm00001d046350 Zm00001d046350a,Zm00001d046350b simSplit
Zm00001d046350_T002.exon5 9 82796562 82796776 Zm00001d046350b 82794465 82798049 Zm00001d046350 Zm00001d046350a,Zm00001d046350b simSplit
Zm00001d046350_T002.exon5 9 82796562 82796776 Zm00001d046350 82794465 82798049 Zm00001d046350 Zm00001d046350a,Zm00001d046350b simSplit
Zm00001d046350_T002.exon6 9 82796852 82797110 Zm00001d046350b 82794465 82798049 Zm00001d046350 Zm00001d046350a,Zm00001d046350b simSplit
Zm00001d046350_T002.exon6 9 82796852 82797110 Zm00001d046350 82794465 82798049 Zm00001d046350 Zm00001d046350a,Zm00001d046350b simSplit
Zm00001d046350_T002.exon7 9 82797536 82797688 Zm00001d046350b 82794465 82798049 Zm00001d046350 Zm00001d046350a,Zm00001d046350b simSplit
Zm00001d046350_T002.exon7 9 82797536 82797688 Zm00001d046350 82794465 82798049 Zm00001d046350 Zm00001d046350a,Zm00001d046350b simSplit
Zm00001d046350_T002.exon8 9 82797805 82798049 Zm00001d046350b 82794465 82798049 Zm00001d046350 Zm00001d046350a,Zm00001d046350b simSplit
Zm00001d046350_T002.exon8 9 82797805 82798049 Zm00001d046350 82794465 82798049 Zm00001d046350 Zm00001d046350a,Zm00001d046350b simSplit
Zm00001d046357_T001.exon1 9 83801694 83802491 Zm00001d046357a 83801694 83806040 Zm00001d046357 Zm00001d046357a,Zm00001d046357b simSplit
Zm00001d046357_T001.exon1 9 83801694 83802491 Zm00001d046357 83801694 83806040 Zm00001d046357 Zm00001d046357a,Zm00001d046357b simSplit
Zm00001d046357_T001.exon2 9 83802597 83802900 Zm00001d046357a 83801694 83806040 Zm00001d046357 Zm00001d046357a,Zm00001d046357b simSplit
Zm00001d046357_T001.exon2 9 83802597 83802900 Zm00001d046357 83801694 83806040 Zm00001d046357 Zm00001d046357a,Zm00001d046357b simSplit
Zm00001d046357_T001.exon3 9 83803232 83803320 Zm00001d046357a 83801694 83806040 Zm00001d046357 Zm00001d046357a,Zm00001d046357b simSplit
Zm00001d046357_T001.exon3 9 83803232 83803320 Zm00001d046357 83801694 83806040 Zm00001d046357 Zm00001d046357a,Zm00001d046357b simSplit
Zm00001d046357_T001.exon4 9 83803442 83803547 Zm00001d046357a 83801694 83806040 Zm00001d046357 Zm00001d046357a,Zm00001d046357b simSplit
Zm00001d046357_T001.exon4 9 83803442 83803547 Zm00001d046357 83801694 83806040 Zm00001d046357 Zm00001d046357a,Zm00001d046357b simSplit
Zm00001d046357_T001.exon5 9 83803629 83803716 Zm00001d046357a 83801694 83806040 Zm00001d046357 Zm00001d046357a,Zm00001d046357b simSplit
Zm00001d046357_T001.exon5 9 83803629 83803716 Zm00001d046357 83801694 83806040 Zm00001d046357 Zm00001d046357a,Zm00001d046357b simSplit
Zm00001d046357_T001.exon6 9 83803842 83803960 Zm00001d046357a 83801694 83806040 Zm00001d046357 Zm00001d046357a,Zm00001d046357b simSplit
Zm00001d046357_T001.exon6 9 83803842 83803960 Zm00001d046357 83801694 83806040 Zm00001d046357 Zm00001d046357a,Zm00001d046357b simSplit
Zm00001d046357_T001.exon7 9 83804043 83804377 Zm00001d046357a 83801694 83806040 Zm00001d046357 Zm00001d046357a,Zm00001d046357b simSplit
Zm00001d046357_T001.exon7 9 83804043 83804377 Zm00001d046357 83801694 83806040 Zm00001d046357 Zm00001d046357a,Zm00001d046357b simSplit
Zm00001d046357_T001.exon8 9 83804502 83804611 Zm00001d046357a 83801694 83806040 Zm00001d046357 Zm00001d046357a,Zm00001d046357b simSplit
Zm00001d046357_T001.exon8 9 83804502 83804611 Zm00001d046357 83801694 83806040 Zm00001d046357 Zm00001d046357a,Zm00001d046357b simSplit
Zm00001d046357_T001.exon9 9 83804703 83804812 Zm00001d046357a 83801694 83806040 Zm00001d046357 Zm00001d046357a,Zm00001d046357b simSplit
Zm00001d046357_T001.exon9 9 83804703 83804812 Zm00001d046357 83801694 83806040 Zm00001d046357 Zm00001d046357a,Zm00001d046357b simSplit
Zm00001d046357_T001.exon10 9 83804893 83805003 Zm00001d046357b 83801694 83806040 Zm00001d046357 Zm00001d046357a,Zm00001d046357b simSplit
Zm00001d046357_T001.exon10 9 83804893 83805003 Zm00001d046357 83801694 83806040 Zm00001d046357 Zm00001d046357a,Zm00001d046357b simSplit
Zm00001d046357_T001.exon11 9 83805082 83805183 Zm00001d046357b 83801694 83806040 Zm00001d046357 Zm00001d046357a,Zm00001d046357b simSplit
Zm00001d046357_T001.exon11 9 83805082 83805183 Zm00001d046357 83801694 83806040 Zm00001d046357 Zm00001d046357a,Zm00001d046357b simSplit
Zm00001d046357_T001.exon12 9 83805269 83806040 Zm00001d046357b 83801694 83806040 Zm00001d046357 Zm00001d046357a,Zm00001d046357b simSplit
Zm00001d046357_T001.exon12 9 83805269 83806040 Zm00001d046357 83801694 83806040 Zm00001d046357 Zm00001d046357a,Zm00001d046357b simSplit
Zm00001d046383_T001.exon4 9 86006967 86008422 Zm00001d046383a 86006967 86015173 Zm00001d046383 Zm00001d046383a,Zm00001d046383b simSplit
Zm00001d046383_T001.exon4 9 86006967 86008422 Zm00001d046383 86006967 86015173 Zm00001d046383 Zm00001d046383a,Zm00001d046383b simSplit
Zm00001d046383_T001.exon3 9 86013253 86013470 Zm00001d046383a 86006967 86015173 Zm00001d046383 Zm00001d046383a,Zm00001d046383b simSplit
Zm00001d046383_T001.exon3 9 86013253 86013470 Zm00001d046383 86006967 86015173 Zm00001d046383 Zm00001d046383a,Zm00001d046383b simSplit
Zm00001d046383_T001.exon2 9 86014766 86014874 Zm00001d046383b 86006967 86015173 Zm00001d046383 Zm00001d046383a,Zm00001d046383b simSplit
Zm00001d046383_T001.exon2 9 86014766 86014874 Zm00001d046383 86006967 86015173 Zm00001d046383 Zm00001d046383a,Zm00001d046383b simSplit
Zm00001d046383_T001.exon1 9 86015037 86015173 Zm00001d046383b 86006967 86015173 Zm00001d046383 Zm00001d046383a,Zm00001d046383b simSplit
Zm00001d046383_T001.exon1 9 86015037 86015173 Zm00001d046383 86006967 86015173 Zm00001d046383 Zm00001d046383a,Zm00001d046383b simSplit
Zm00001d046403_T001.exon2 9 87558582 87558707 Zm00001d046403b 87556741 87559618 Zm00001d046403 Zm00001d046403a,Zm00001d046403b simSplit
Zm00001d046477_T001.exon1 9 91674822 91674914 Zm00001d046477a 91674822 91676016 Zm00001d046477 Zm00001d046477a,Zm00001d046477b simSplit
Zm00001d046477_T001.exon1 9 91674822 91674914 Zm00001d046477 91674822 91676016 Zm00001d046477 Zm00001d046477a,Zm00001d046477b simSplit
Zm00001d046477_T001.exon2 9 91674995 91675087 Zm00001d046477a 91674822 91676016 Zm00001d046477 Zm00001d046477a,Zm00001d046477b simSplit
Zm00001d046477_T001.exon2 9 91674995 91675087 Zm00001d046477 91674822 91676016 Zm00001d046477 Zm00001d046477a,Zm00001d046477b simSplit
Zm00001d046477_T001.exon3 9 91675392 91675490 Zm00001d046477a 91674822 91676016 Zm00001d046477 Zm00001d046477a,Zm00001d046477b simSplit
Zm00001d046477_T001.exon3 9 91675392 91675490 Zm00001d046477 91674822 91676016 Zm00001d046477 Zm00001d046477a,Zm00001d046477b simSplit
Zm00001d046477_T001.exon4 9 91675951 91676016 Zm00001d046477b 91674822 91676016 Zm00001d046477 Zm00001d046477a,Zm00001d046477b simSplit
Zm00001d046477_T001.exon4 9 91675951 91676016 Zm00001d046477 91674822 91676016 Zm00001d046477 Zm00001d046477a,Zm00001d046477b simSplit
Zm00001d046513_T001.exon1 9 93329848 93330061 Zm00001d046513a 93329848 93332412 Zm00001d046513 Zm00001d046513a,Zm00001d046513b simSplit
Zm00001d046513_T001.exon1 9 93329848 93330061 Zm00001d046513 93329848 93332412 Zm00001d046513 Zm00001d046513a,Zm00001d046513b simSplit
Zm00001d046513_T001.exon2 9 93330631 93330950 Zm00001d046513a 93329848 93332412 Zm00001d046513 Zm00001d046513a,Zm00001d046513b simSplit
Zm00001d046513_T001.exon2 9 93330631 93330950 Zm00001d046513 93329848 93332412 Zm00001d046513 Zm00001d046513a,Zm00001d046513b simSplit
Zm00001d046513_T002.exon3 9 93331679 93331769 Zm00001d046513b 93329848 93332412 Zm00001d046513 Zm00001d046513a,Zm00001d046513b simSplit
Zm00001d046513_T002.exon3 9 93331679 93331769 Zm00001d046513 93329848 93332412 Zm00001d046513 Zm00001d046513a,Zm00001d046513b simSplit
Zm00001d046513_T002.exon4 9 93331902 93331968 Zm00001d046513b 93329848 93332412 Zm00001d046513 Zm00001d046513a,Zm00001d046513b simSplit
Zm00001d046513_T002.exon4 9 93331902 93331968 Zm00001d046513 93329848 93332412 Zm00001d046513 Zm00001d046513a,Zm00001d046513b simSplit
Zm00001d046513_T001.exon5 9 93332039 93332412 Zm00001d046513b 93329848 93332412 Zm00001d046513 Zm00001d046513a,Zm00001d046513b simSplit
Zm00001d046513_T001.exon5 9 93332039 93332412 Zm00001d046513 93329848 93332412 Zm00001d046513 Zm00001d046513a,Zm00001d046513b simSplit
Zm00001d046536_T001.exon1 9 94610474 94610481 Zm00001d046536a 94610474 94611871 Zm00001d046536 Zm00001d046536a,Zm00001d046536b simSplit
Zm00001d046536_T001.exon1 9 94610474 94610481 Zm00001d046536 94610474 94611871 Zm00001d046536 Zm00001d046536a,Zm00001d046536b simSplit
Zm00001d046536_T001.exon2 9 94610802 94610883 Zm00001d046536b 94610474 94611871 Zm00001d046536 Zm00001d046536a,Zm00001d046536b simSplit
Zm00001d046536_T001.exon2 9 94610802 94610883 Zm00001d046536 94610474 94611871 Zm00001d046536 Zm00001d046536a,Zm00001d046536b simSplit
Zm00001d046536_T001.exon3 9 94611158 94611389 Zm00001d046536b 94610474 94611871 Zm00001d046536 Zm00001d046536a,Zm00001d046536b simSplit
Zm00001d046536_T001.exon3 9 94611158 94611389 Zm00001d046536 94610474 94611871 Zm00001d046536 Zm00001d046536a,Zm00001d046536b simSplit
Zm00001d046536_T001.exon4 9 94611492 94611871 Zm00001d046536b 94610474 94611871 Zm00001d046536 Zm00001d046536a,Zm00001d046536b simSplit
Zm00001d046536_T001.exon4 9 94611492 94611871 Zm00001d046536 94610474 94611871 Zm00001d046536 Zm00001d046536a,Zm00001d046536b simSplit
Zm00001d046591_T002.exon7 9 97600602 97601118 Zm00001d046591a 97600602 97605801 Zm00001d046591 Zm00001d046591a,Zm00001d046591b simSplit
Zm00001d046591_T002.exon7 9 97600602 97601118 Zm00001d046591 97600602 97605801 Zm00001d046591 Zm00001d046591a,Zm00001d046591b simSplit
Zm00001d046591_T002.exon6 9 97601219 97601278 Zm00001d046591b 97600602 97605801 Zm00001d046591 Zm00001d046591a,Zm00001d046591b simSplit
Zm00001d046591_T002.exon6 9 97601219 97601278 Zm00001d046591 97600602 97605801 Zm00001d046591 Zm00001d046591a,Zm00001d046591b simSplit
Zm00001d046591_T002.exon5 9 97601375 97601785 Zm00001d046591b 97600602 97605801 Zm00001d046591 Zm00001d046591a,Zm00001d046591b simSplit
Zm00001d046591_T002.exon5 9 97601375 97601785 Zm00001d046591 97600602 97605801 Zm00001d046591 Zm00001d046591a,Zm00001d046591b simSplit
Zm00001d046591_T002.exon4 9 97602061 97602387 Zm00001d046591b 97600602 97605801 Zm00001d046591 Zm00001d046591a,Zm00001d046591b simSplit
Zm00001d046591_T002.exon4 9 97602061 97602387 Zm00001d046591 97600602 97605801 Zm00001d046591 Zm00001d046591a,Zm00001d046591b simSplit
Zm00001d046591_T001.exon4 9 97602473 97602559 Zm00001d046591b 97600602 97605801 Zm00001d046591 Zm00001d046591a,Zm00001d046591b simSplit
Zm00001d046591_T001.exon4 9 97602473 97602559 Zm00001d046591 97600602 97605801 Zm00001d046591 Zm00001d046591a,Zm00001d046591b simSplit
Zm00001d046591_T001.exon3 9 97602680 97603059 Zm00001d046591b 97600602 97605801 Zm00001d046591 Zm00001d046591a,Zm00001d046591b simSplit
Zm00001d046591_T001.exon3 9 97602680 97603059 Zm00001d046591 97600602 97605801 Zm00001d046591 Zm00001d046591a,Zm00001d046591b simSplit
Zm00001d046591_T002.exon1 9 97603224 97605801 Zm00001d046591b 97600602 97605801 Zm00001d046591 Zm00001d046591a,Zm00001d046591b simSplit
Zm00001d046591_T002.exon1 9 97603224 97605801 Zm00001d046591 97600602 97605801 Zm00001d046591 Zm00001d046591a,Zm00001d046591b simSplit
Zm00001d046613_T007.exon1 9 98839421 98843231 Zm00001d046613a 98839421 98845334 Zm00001d046613 Zm00001d046613a,Zm00001d046613b simSplit
Zm00001d046613_T007.exon1 9 98839421 98843231 Zm00001d046613 98839421 98845334 Zm00001d046613 Zm00001d046613a,Zm00001d046613b simSplit
Zm00001d046613_T007.exon2 9 98843321 98843471 Zm00001d046613a 98839421 98845334 Zm00001d046613 Zm00001d046613a,Zm00001d046613b simSplit
Zm00001d046613_T007.exon2 9 98843321 98843471 Zm00001d046613 98839421 98845334 Zm00001d046613 Zm00001d046613a,Zm00001d046613b simSplit
Zm00001d046613_T007.exon3 9 98843740 98844097 Zm00001d046613a 98839421 98845334 Zm00001d046613 Zm00001d046613a,Zm00001d046613b simSplit
Zm00001d046613_T007.exon3 9 98843740 98844097 Zm00001d046613 98839421 98845334 Zm00001d046613 Zm00001d046613a,Zm00001d046613b simSplit
Zm00001d046613_T008.exon5 9 98844278 98844356 Zm00001d046613a 98839421 98845334 Zm00001d046613 Zm00001d046613a,Zm00001d046613b simSplit
Zm00001d046613_T008.exon5 9 98844278 98844356 Zm00001d046613 98839421 98845334 Zm00001d046613 Zm00001d046613a,Zm00001d046613b simSplit
Zm00001d046613_T008.exon6 9 98844495 98844654 Zm00001d046613b 98839421 98845334 Zm00001d046613 Zm00001d046613a,Zm00001d046613b simSplit
Zm00001d046613_T008.exon6 9 98844495 98844654 Zm00001d046613 98839421 98845334 Zm00001d046613 Zm00001d046613a,Zm00001d046613b simSplit
Zm00001d046613_T008.exon7 9 98844746 98844837 Zm00001d046613b 98839421 98845334 Zm00001d046613 Zm00001d046613a,Zm00001d046613b simSplit
Zm00001d046613_T008.exon7 9 98844746 98844837 Zm00001d046613 98839421 98845334 Zm00001d046613 Zm00001d046613a,Zm00001d046613b simSplit
Zm00001d046613_T007.exon7 9 98844923 98845334 Zm00001d046613b 98839421 98845334 Zm00001d046613 Zm00001d046613a,Zm00001d046613b simSplit
Zm00001d046613_T007.exon7 9 98844923 98845334 Zm00001d046613 98839421 98845334 Zm00001d046613 Zm00001d046613a,Zm00001d046613b simSplit
Zm00001d046700_T002.exon1 9 102880578 102880821 Zm00001d046700a 102880578 102884899 Zm00001d046700 Zm00001d046700a,Zm00001d046700b simSplit
Zm00001d046700_T002.exon1 9 102880578 102880821 Zm00001d046700 102880578 102884899 Zm00001d046700 Zm00001d046700a,Zm00001d046700b simSplit
Zm00001d046700_T001.exon2 9 102881547 102881716 Zm00001d046700b 102880578 102884899 Zm00001d046700 Zm00001d046700a,Zm00001d046700b simSplit
Zm00001d046700_T001.exon2 9 102881547 102881716 Zm00001d046700 102880578 102884899 Zm00001d046700 Zm00001d046700a,Zm00001d046700b simSplit
Zm00001d046700_T001.exon3 9 102882753 102882938 Zm00001d046700b 102880578 102884899 Zm00001d046700 Zm00001d046700a,Zm00001d046700b simSplit
Zm00001d046700_T001.exon3 9 102882753 102882938 Zm00001d046700 102880578 102884899 Zm00001d046700 Zm00001d046700a,Zm00001d046700b simSplit
Zm00001d046700_T001.exon4 9 102883397 102883559 Zm00001d046700b 102880578 102884899 Zm00001d046700 Zm00001d046700a,Zm00001d046700b simSplit
Zm00001d046700_T001.exon4 9 102883397 102883559 Zm00001d046700 102880578 102884899 Zm00001d046700 Zm00001d046700a,Zm00001d046700b simSplit
Zm00001d046700_T002.exon5 9 102883915 102884104 Zm00001d046700b 102880578 102884899 Zm00001d046700 Zm00001d046700a,Zm00001d046700b simSplit
Zm00001d046700_T002.exon5 9 102883915 102884104 Zm00001d046700 102880578 102884899 Zm00001d046700 Zm00001d046700a,Zm00001d046700b simSplit
Zm00001d046700_T003.exon6 9 102884465 102884899 Zm00001d046700b 102880578 102884899 Zm00001d046700 Zm00001d046700a,Zm00001d046700b simSplit
Zm00001d046700_T003.exon6 9 102884465 102884899 Zm00001d046700 102880578 102884899 Zm00001d046700 Zm00001d046700a,Zm00001d046700b simSplit
Zm00001d046708_T001.exon1 9 103038516 103038909 Zm00001d046708a 103038516 103043322 Zm00001d046708 Zm00001d046708a,Zm00001d046708b simSplit
Zm00001d046708_T001.exon1 9 103038516 103038909 Zm00001d046708 103038516 103043322 Zm00001d046708 Zm00001d046708a,Zm00001d046708b simSplit
Zm00001d046708_T001.exon2 9 103039003 103039074 Zm00001d046708a 103038516 103043322 Zm00001d046708 Zm00001d046708a,Zm00001d046708b simSplit
Zm00001d046708_T001.exon2 9 103039003 103039074 Zm00001d046708 103038516 103043322 Zm00001d046708 Zm00001d046708a,Zm00001d046708b simSplit
Zm00001d046708_T001.exon3 9 103039156 103040106 Zm00001d046708b 103038516 103043322 Zm00001d046708 Zm00001d046708a,Zm00001d046708b simSplit
Zm00001d046708_T001.exon3 9 103039156 103040106 Zm00001d046708 103038516 103043322 Zm00001d046708 Zm00001d046708a,Zm00001d046708b simSplit
Zm00001d046708_T001.exon4 9 103040194 103042557 Zm00001d046708b 103038516 103043322 Zm00001d046708 Zm00001d046708a,Zm00001d046708b simSplit
Zm00001d046708_T001.exon4 9 103040194 103042557 Zm00001d046708 103038516 103043322 Zm00001d046708 Zm00001d046708a,Zm00001d046708b simSplit
Zm00001d046708_T001.exon5 9 103042712 103043322 Zm00001d046708b 103038516 103043322 Zm00001d046708 Zm00001d046708a,Zm00001d046708b simSplit
Zm00001d046708_T001.exon5 9 103042712 103043322 Zm00001d046708 103038516 103043322 Zm00001d046708 Zm00001d046708a,Zm00001d046708b simSplit
Zm00001d046711_T001.exon1 9 103066886 103067295 Zm00001d046711a 103066886 103068712 Zm00001d046711 Zm00001d046711a,Zm00001d046711b simSplit
Zm00001d046711_T001.exon1 9 103066886 103067295 Zm00001d046711 103066886 103068712 Zm00001d046711 Zm00001d046711a,Zm00001d046711b simSplit
Zm00001d046711_T001.exon2 9 103067440 103067567 Zm00001d046711b 103066886 103068712 Zm00001d046711 Zm00001d046711a,Zm00001d046711b simSplit
Zm00001d046711_T001.exon2 9 103067440 103067567 Zm00001d046711 103066886 103068712 Zm00001d046711 Zm00001d046711a,Zm00001d046711b simSplit
Zm00001d046711_T001.exon3 9 103067742 103067927 Zm00001d046711b 103066886 103068712 Zm00001d046711 Zm00001d046711a,Zm00001d046711b simSplit
Zm00001d046711_T001.exon3 9 103067742 103067927 Zm00001d046711 103066886 103068712 Zm00001d046711 Zm00001d046711a,Zm00001d046711b simSplit
Zm00001d046711_T001.exon4 9 103068680 103068712 Zm00001d046711b 103066886 103068712 Zm00001d046711 Zm00001d046711a,Zm00001d046711b simSplit
Zm00001d046711_T001.exon4 9 103068680 103068712 Zm00001d046711 103066886 103068712 Zm00001d046711 Zm00001d046711a,Zm00001d046711b simSplit
Zm00001d046722_T001.exon3 9 103549286 103549346 Zm00001d046722b 103539957 103559105 Zm00001d046722 Zm00001d046722a,Zm00001d046722b simSplit
Zm00001d046751_T001.exon1 9 104375107 104375449 Zm00001d046751a 104375107 104380709 Zm00001d046751 Zm00001d046751a,Zm00001d046751b simSplit
Zm00001d046751_T001.exon1 9 104375107 104375449 Zm00001d046751 104375107 104380709 Zm00001d046751 Zm00001d046751a,Zm00001d046751b simSplit
Zm00001d046751_T001.exon2 9 104376070 104376182 Zm00001d046751a 104375107 104380709 Zm00001d046751 Zm00001d046751a,Zm00001d046751b simSplit
Zm00001d046751_T001.exon2 9 104376070 104376182 Zm00001d046751 104375107 104380709 Zm00001d046751 Zm00001d046751a,Zm00001d046751b simSplit
Zm00001d046751_T001.exon3 9 104377077 104377129 Zm00001d046751a 104375107 104380709 Zm00001d046751 Zm00001d046751a,Zm00001d046751b simSplit
Zm00001d046751_T001.exon3 9 104377077 104377129 Zm00001d046751 104375107 104380709 Zm00001d046751 Zm00001d046751a,Zm00001d046751b simSplit
Zm00001d046751_T001.exon4 9 104377248 104377391 Zm00001d046751a 104375107 104380709 Zm00001d046751 Zm00001d046751a,Zm00001d046751b simSplit
Zm00001d046751_T001.exon4 9 104377248 104377391 Zm00001d046751 104375107 104380709 Zm00001d046751 Zm00001d046751a,Zm00001d046751b simSplit
Zm00001d046751_T001.exon5 9 104377513 104377668 Zm00001d046751a 104375107 104380709 Zm00001d046751 Zm00001d046751a,Zm00001d046751b simSplit
Zm00001d046751_T001.exon5 9 104377513 104377668 Zm00001d046751 104375107 104380709 Zm00001d046751 Zm00001d046751a,Zm00001d046751b simSplit
Zm00001d046751_T001.exon6 9 104378170 104378250 Zm00001d046751a 104375107 104380709 Zm00001d046751 Zm00001d046751a,Zm00001d046751b simSplit
Zm00001d046751_T001.exon6 9 104378170 104378250 Zm00001d046751 104375107 104380709 Zm00001d046751 Zm00001d046751a,Zm00001d046751b simSplit
Zm00001d046751_T001.exon7 9 104378494 104378527 Zm00001d046751b 104375107 104380709 Zm00001d046751 Zm00001d046751a,Zm00001d046751b simSplit
Zm00001d046751_T001.exon7 9 104378494 104378527 Zm00001d046751 104375107 104380709 Zm00001d046751 Zm00001d046751a,Zm00001d046751b simSplit
Zm00001d046751_T001.exon8 9 104378629 104378900 Zm00001d046751b 104375107 104380709 Zm00001d046751 Zm00001d046751a,Zm00001d046751b simSplit
Zm00001d046751_T001.exon8 9 104378629 104378900 Zm00001d046751 104375107 104380709 Zm00001d046751 Zm00001d046751a,Zm00001d046751b simSplit
Zm00001d046751_T001.exon9 9 104379751 104380044 Zm00001d046751b 104375107 104380709 Zm00001d046751 Zm00001d046751a,Zm00001d046751b simSplit
Zm00001d046751_T001.exon9 9 104379751 104380044 Zm00001d046751 104375107 104380709 Zm00001d046751 Zm00001d046751a,Zm00001d046751b simSplit
Zm00001d046751_T001.exon10 9 104380221 104380709 Zm00001d046751b 104375107 104380709 Zm00001d046751 Zm00001d046751a,Zm00001d046751b simSplit
Zm00001d046751_T001.exon10 9 104380221 104380709 Zm00001d046751 104375107 104380709 Zm00001d046751 Zm00001d046751a,Zm00001d046751b simSplit
Zm00001d046754_T001.exon10 9 104406708 104407235 Zm00001d046754a 104406708 104413242 Zm00001d046754 Zm00001d046754a,Zm00001d046754b simSplit
Zm00001d046754_T001.exon10 9 104406708 104407235 Zm00001d046754 104406708 104413242 Zm00001d046754 Zm00001d046754a,Zm00001d046754b simSplit
Zm00001d046754_T002.exon9 9 104407341 104407407 Zm00001d046754a 104406708 104413242 Zm00001d046754 Zm00001d046754a,Zm00001d046754b simSplit
Zm00001d046754_T002.exon9 9 104407341 104407407 Zm00001d046754 104406708 104413242 Zm00001d046754 Zm00001d046754a,Zm00001d046754b simSplit
Zm00001d046754_T002.exon8 9 104408783 104408850 Zm00001d046754a 104406708 104413242 Zm00001d046754 Zm00001d046754a,Zm00001d046754b simSplit
Zm00001d046754_T002.exon8 9 104408783 104408850 Zm00001d046754 104406708 104413242 Zm00001d046754 Zm00001d046754a,Zm00001d046754b simSplit
Zm00001d046754_T002.exon7 9 104409692 104409727 Zm00001d046754a 104406708 104413242 Zm00001d046754 Zm00001d046754a,Zm00001d046754b simSplit
Zm00001d046754_T002.exon7 9 104409692 104409727 Zm00001d046754 104406708 104413242 Zm00001d046754 Zm00001d046754a,Zm00001d046754b simSplit
Zm00001d046754_T002.exon6 9 104410841 104411025 Zm00001d046754a 104406708 104413242 Zm00001d046754 Zm00001d046754a,Zm00001d046754b simSplit
Zm00001d046754_T002.exon6 9 104410841 104411025 Zm00001d046754 104406708 104413242 Zm00001d046754 Zm00001d046754a,Zm00001d046754b simSplit
Zm00001d046754_T002.exon5 9 104411720 104411782 Zm00001d046754b 104406708 104413242 Zm00001d046754 Zm00001d046754a,Zm00001d046754b simSplit
Zm00001d046754_T002.exon5 9 104411720 104411782 Zm00001d046754 104406708 104413242 Zm00001d046754 Zm00001d046754a,Zm00001d046754b simSplit
Zm00001d046754_T002.exon4 9 104412280 104412318 Zm00001d046754b 104406708 104413242 Zm00001d046754 Zm00001d046754a,Zm00001d046754b simSplit
Zm00001d046754_T002.exon4 9 104412280 104412318 Zm00001d046754 104406708 104413242 Zm00001d046754 Zm00001d046754a,Zm00001d046754b simSplit
Zm00001d046754_T002.exon3 9 104412519 104412611 Zm00001d046754b 104406708 104413242 Zm00001d046754 Zm00001d046754a,Zm00001d046754b simSplit
Zm00001d046754_T002.exon3 9 104412519 104412611 Zm00001d046754 104406708 104413242 Zm00001d046754 Zm00001d046754a,Zm00001d046754b simSplit
Zm00001d046754_T002.exon2 9 104412830 104412890 Zm00001d046754b 104406708 104413242 Zm00001d046754 Zm00001d046754a,Zm00001d046754b simSplit
Zm00001d046754_T002.exon2 9 104412830 104412890 Zm00001d046754 104406708 104413242 Zm00001d046754 Zm00001d046754a,Zm00001d046754b simSplit
Zm00001d046754_T002.exon1 9 104412979 104413242 Zm00001d046754b 104406708 104413242 Zm00001d046754 Zm00001d046754a,Zm00001d046754b simSplit
Zm00001d046754_T002.exon1 9 104412979 104413242 Zm00001d046754 104406708 104413242 Zm00001d046754 Zm00001d046754a,Zm00001d046754b simSplit
Zm00001d046781_T001.exon1 9 105685188 105685381 Zm00001d046781a 105685188 105703639 Zm00001d046781 Zm00001d046781a,Zm00001d046781b simSplit
Zm00001d046781_T001.exon1 9 105685188 105685381 Zm00001d046781 105685188 105703639 Zm00001d046781 Zm00001d046781a,Zm00001d046781b simSplit
Zm00001d046781_T001.exon2 9 105685608 105685761 Zm00001d046781a 105685188 105703639 Zm00001d046781 Zm00001d046781a,Zm00001d046781b simSplit
Zm00001d046781_T001.exon2 9 105685608 105685761 Zm00001d046781 105685188 105703639 Zm00001d046781 Zm00001d046781a,Zm00001d046781b simSplit
Zm00001d046781_T001.exon3 9 105692009 105692066 Zm00001d046781a 105685188 105703639 Zm00001d046781 Zm00001d046781a,Zm00001d046781b simSplit
Zm00001d046781_T001.exon3 9 105692009 105692066 Zm00001d046781 105685188 105703639 Zm00001d046781 Zm00001d046781a,Zm00001d046781b simSplit
Zm00001d046781_T001.exon4 9 105692375 105692532 Zm00001d046781a 105685188 105703639 Zm00001d046781 Zm00001d046781a,Zm00001d046781b simSplit
Zm00001d046781_T001.exon4 9 105692375 105692532 Zm00001d046781 105685188 105703639 Zm00001d046781 Zm00001d046781a,Zm00001d046781b simSplit
Zm00001d046781_T001.exon5 9 105692682 105692798 Zm00001d046781a 105685188 105703639 Zm00001d046781 Zm00001d046781a,Zm00001d046781b simSplit
Zm00001d046781_T001.exon5 9 105692682 105692798 Zm00001d046781 105685188 105703639 Zm00001d046781 Zm00001d046781a,Zm00001d046781b simSplit
Zm00001d046781_T001.exon6 9 105692877 105692931 Zm00001d046781a 105685188 105703639 Zm00001d046781 Zm00001d046781a,Zm00001d046781b simSplit
Zm00001d046781_T001.exon6 9 105692877 105692931 Zm00001d046781 105685188 105703639 Zm00001d046781 Zm00001d046781a,Zm00001d046781b simSplit
Zm00001d046781_T001.exon7 9 105694824 105694963 Zm00001d046781a 105685188 105703639 Zm00001d046781 Zm00001d046781a,Zm00001d046781b simSplit
Zm00001d046781_T001.exon7 9 105694824 105694963 Zm00001d046781 105685188 105703639 Zm00001d046781 Zm00001d046781a,Zm00001d046781b simSplit
Zm00001d046781_T001.exon8 9 105701272 105701346 Zm00001d046781a 105685188 105703639 Zm00001d046781 Zm00001d046781a,Zm00001d046781b simSplit
Zm00001d046781_T001.exon8 9 105701272 105701346 Zm00001d046781 105685188 105703639 Zm00001d046781 Zm00001d046781a,Zm00001d046781b simSplit
Zm00001d046781_T001.exon9 9 105701448 105701536 Zm00001d046781a 105685188 105703639 Zm00001d046781 Zm00001d046781a,Zm00001d046781b simSplit
Zm00001d046781_T001.exon9 9 105701448 105701536 Zm00001d046781 105685188 105703639 Zm00001d046781 Zm00001d046781a,Zm00001d046781b simSplit
Zm00001d046781_T001.exon10 9 105701609 105701658 Zm00001d046781a 105685188 105703639 Zm00001d046781 Zm00001d046781a,Zm00001d046781b simSplit
Zm00001d046781_T001.exon10 9 105701609 105701658 Zm00001d046781 105685188 105703639 Zm00001d046781 Zm00001d046781a,Zm00001d046781b simSplit
Zm00001d046781_T001.exon11 9 105701992 105702032 Zm00001d046781a 105685188 105703639 Zm00001d046781 Zm00001d046781a,Zm00001d046781b simSplit
Zm00001d046781_T001.exon11 9 105701992 105702032 Zm00001d046781 105685188 105703639 Zm00001d046781 Zm00001d046781a,Zm00001d046781b simSplit
Zm00001d046781_T001.exon12 9 105702193 105702405 Zm00001d046781a 105685188 105703639 Zm00001d046781 Zm00001d046781a,Zm00001d046781b simSplit
Zm00001d046781_T001.exon12 9 105702193 105702405 Zm00001d046781 105685188 105703639 Zm00001d046781 Zm00001d046781a,Zm00001d046781b simSplit
Zm00001d046781_T001.exon13 9 105702487 105702554 Zm00001d046781a 105685188 105703639 Zm00001d046781 Zm00001d046781a,Zm00001d046781b simSplit
Zm00001d046781_T001.exon13 9 105702487 105702554 Zm00001d046781 105685188 105703639 Zm00001d046781 Zm00001d046781a,Zm00001d046781b simSplit
Zm00001d046781_T001.exon14 9 105702696 105702756 Zm00001d046781a 105685188 105703639 Zm00001d046781 Zm00001d046781a,Zm00001d046781b simSplit
Zm00001d046781_T001.exon14 9 105702696 105702756 Zm00001d046781 105685188 105703639 Zm00001d046781 Zm00001d046781a,Zm00001d046781b simSplit
Zm00001d046781_T001.exon15 9 105702875 105703639 Zm00001d046781b 105685188 105703639 Zm00001d046781 Zm00001d046781a,Zm00001d046781b simSplit
Zm00001d046781_T001.exon15 9 105702875 105703639 Zm00001d046781 105685188 105703639 Zm00001d046781 Zm00001d046781a,Zm00001d046781b simSplit
Zm00001d046810_T001.exon1 9 106737333 106737748 Zm00001d046810a 106737333 106752871 Zm00001d046810 Zm00001d046810a,Zm00001d046810b simSplit
Zm00001d046810_T001.exon1 9 106737333 106737748 Zm00001d046810 106737333 106752871 Zm00001d046810 Zm00001d046810a,Zm00001d046810b simSplit
Zm00001d046810_T004.exon2 9 106738768 106738849 Zm00001d046810a 106737333 106752871 Zm00001d046810 Zm00001d046810a,Zm00001d046810b simSplit
Zm00001d046810_T004.exon2 9 106738768 106738849 Zm00001d046810 106737333 106752871 Zm00001d046810 Zm00001d046810a,Zm00001d046810b simSplit
Zm00001d046810_T004.exon3 9 106739217 106739295 Zm00001d046810a 106737333 106752871 Zm00001d046810 Zm00001d046810a,Zm00001d046810b simSplit
Zm00001d046810_T004.exon3 9 106739217 106739295 Zm00001d046810 106737333 106752871 Zm00001d046810 Zm00001d046810a,Zm00001d046810b simSplit
Zm00001d046810_T004.exon4 9 106739400 106739497 Zm00001d046810a 106737333 106752871 Zm00001d046810 Zm00001d046810a,Zm00001d046810b simSplit
Zm00001d046810_T004.exon4 9 106739400 106739497 Zm00001d046810 106737333 106752871 Zm00001d046810 Zm00001d046810a,Zm00001d046810b simSplit
Zm00001d046810_T004.exon5 9 106739626 106739682 Zm00001d046810a 106737333 106752871 Zm00001d046810 Zm00001d046810a,Zm00001d046810b simSplit
Zm00001d046810_T004.exon5 9 106739626 106739682 Zm00001d046810 106737333 106752871 Zm00001d046810 Zm00001d046810a,Zm00001d046810b simSplit
Zm00001d046810_T004.exon6 9 106741282 106741369 Zm00001d046810a 106737333 106752871 Zm00001d046810 Zm00001d046810a,Zm00001d046810b simSplit
Zm00001d046810_T004.exon6 9 106741282 106741369 Zm00001d046810 106737333 106752871 Zm00001d046810 Zm00001d046810a,Zm00001d046810b simSplit
Zm00001d046810_T004.exon7 9 106741489 106741598 Zm00001d046810a 106737333 106752871 Zm00001d046810 Zm00001d046810a,Zm00001d046810b simSplit
Zm00001d046810_T004.exon7 9 106741489 106741598 Zm00001d046810 106737333 106752871 Zm00001d046810 Zm00001d046810a,Zm00001d046810b simSplit
Zm00001d046810_T001.exon8 9 106741754 106741900 Zm00001d046810a 106737333 106752871 Zm00001d046810 Zm00001d046810a,Zm00001d046810b simSplit
Zm00001d046810_T001.exon8 9 106741754 106741900 Zm00001d046810 106737333 106752871 Zm00001d046810 Zm00001d046810a,Zm00001d046810b simSplit
Zm00001d046810_T004.exon9 9 106742129 106742280 Zm00001d046810a 106737333 106752871 Zm00001d046810 Zm00001d046810a,Zm00001d046810b simSplit
Zm00001d046810_T004.exon9 9 106742129 106742280 Zm00001d046810 106737333 106752871 Zm00001d046810 Zm00001d046810a,Zm00001d046810b simSplit
Zm00001d046810_T004.exon10 9 106742834 106742944 Zm00001d046810a 106737333 106752871 Zm00001d046810 Zm00001d046810a,Zm00001d046810b simSplit
Zm00001d046810_T004.exon10 9 106742834 106742944 Zm00001d046810 106737333 106752871 Zm00001d046810 Zm00001d046810a,Zm00001d046810b simSplit
Zm00001d046810_T004.exon11 9 106743022 106743091 Zm00001d046810b 106737333 106752871 Zm00001d046810 Zm00001d046810a,Zm00001d046810b simSplit
Zm00001d046810_T004.exon11 9 106743022 106743091 Zm00001d046810 106737333 106752871 Zm00001d046810 Zm00001d046810a,Zm00001d046810b simSplit
Zm00001d046810_T004.exon12 9 106743177 106743216 Zm00001d046810b 106737333 106752871 Zm00001d046810 Zm00001d046810a,Zm00001d046810b simSplit
Zm00001d046810_T004.exon12 9 106743177 106743216 Zm00001d046810 106737333 106752871 Zm00001d046810 Zm00001d046810a,Zm00001d046810b simSplit
Zm00001d046810_T004.exon13 9 106744590 106744754 Zm00001d046810b 106737333 106752871 Zm00001d046810 Zm00001d046810a,Zm00001d046810b simSplit
Zm00001d046810_T004.exon13 9 106744590 106744754 Zm00001d046810 106737333 106752871 Zm00001d046810 Zm00001d046810a,Zm00001d046810b simSplit
Zm00001d046810_T004.exon14 9 106744863 106744939 Zm00001d046810b 106737333 106752871 Zm00001d046810 Zm00001d046810a,Zm00001d046810b simSplit
Zm00001d046810_T004.exon14 9 106744863 106744939 Zm00001d046810 106737333 106752871 Zm00001d046810 Zm00001d046810a,Zm00001d046810b simSplit
Zm00001d046810_T004.exon15 9 106745032 106745148 Zm00001d046810b 106737333 106752871 Zm00001d046810 Zm00001d046810a,Zm00001d046810b simSplit
Zm00001d046810_T004.exon15 9 106745032 106745148 Zm00001d046810 106737333 106752871 Zm00001d046810 Zm00001d046810a,Zm00001d046810b simSplit
Zm00001d046810_T004.exon16 9 106745335 106745600 Zm00001d046810b 106737333 106752871 Zm00001d046810 Zm00001d046810a,Zm00001d046810b simSplit
Zm00001d046810_T004.exon16 9 106745335 106745600 Zm00001d046810 106737333 106752871 Zm00001d046810 Zm00001d046810a,Zm00001d046810b simSplit
Zm00001d046810_T004.exon17 9 106752041 106752136 Zm00001d046810b 106737333 106752871 Zm00001d046810 Zm00001d046810a,Zm00001d046810b simSplit
Zm00001d046810_T004.exon17 9 106752041 106752136 Zm00001d046810 106737333 106752871 Zm00001d046810 Zm00001d046810a,Zm00001d046810b simSplit
Zm00001d046810_T004.exon18 9 106752236 106752311 Zm00001d046810b 106737333 106752871 Zm00001d046810 Zm00001d046810a,Zm00001d046810b simSplit
Zm00001d046810_T004.exon18 9 106752236 106752311 Zm00001d046810 106737333 106752871 Zm00001d046810 Zm00001d046810a,Zm00001d046810b simSplit
Zm00001d046810_T003.exon19 9 106752403 106752871 Zm00001d046810b 106737333 106752871 Zm00001d046810 Zm00001d046810a,Zm00001d046810b simSplit
Zm00001d046810_T003.exon19 9 106752403 106752871 Zm00001d046810 106737333 106752871 Zm00001d046810 Zm00001d046810a,Zm00001d046810b simSplit
Zm00001d046811_T001.exon3 9 106802509 106802736 Zm00001d046811a 106801933 106804839 Zm00001d046811 Zm00001d046811a,Zm00001d046811b simSplit
Zm00001d046828_T009.exon8 9 107485967 107486224 Zm00001d046828a 107485967 107489520 Zm00001d046828 Zm00001d046828a,Zm00001d046828b simSplit
Zm00001d046828_T009.exon8 9 107485967 107486224 Zm00001d046828 107485967 107489520 Zm00001d046828 Zm00001d046828a,Zm00001d046828b simSplit
Zm00001d046828_T008.exon10 9 107486317 107486498 Zm00001d046828a 107485967 107489520 Zm00001d046828 Zm00001d046828a,Zm00001d046828b simSplit
Zm00001d046828_T008.exon10 9 107486317 107486498 Zm00001d046828 107485967 107489520 Zm00001d046828 Zm00001d046828a,Zm00001d046828b simSplit
Zm00001d046828_T008.exon9 9 107486606 107486660 Zm00001d046828a 107485967 107489520 Zm00001d046828 Zm00001d046828a,Zm00001d046828b simSplit
Zm00001d046828_T008.exon9 9 107486606 107486660 Zm00001d046828 107485967 107489520 Zm00001d046828 Zm00001d046828a,Zm00001d046828b simSplit
Zm00001d046828_T008.exon8 9 107486748 107486800 Zm00001d046828a 107485967 107489520 Zm00001d046828 Zm00001d046828a,Zm00001d046828b simSplit
Zm00001d046828_T008.exon8 9 107486748 107486800 Zm00001d046828 107485967 107489520 Zm00001d046828 Zm00001d046828a,Zm00001d046828b simSplit
Zm00001d046828_T004.exon5 9 107486902 107488126 Zm00001d046828a 107485967 107489520 Zm00001d046828 Zm00001d046828a,Zm00001d046828b simSplit
Zm00001d046828_T004.exon5 9 107486902 107488126 Zm00001d046828 107485967 107489520 Zm00001d046828 Zm00001d046828a,Zm00001d046828b simSplit
Zm00001d046828_T013.exon4 9 107488232 107488340 Zm00001d046828a 107485967 107489520 Zm00001d046828 Zm00001d046828a,Zm00001d046828b simSplit
Zm00001d046828_T013.exon4 9 107488232 107488340 Zm00001d046828 107485967 107489520 Zm00001d046828 Zm00001d046828a,Zm00001d046828b simSplit
Zm00001d046828_T009.exon2 9 107488441 107488643 Zm00001d046828b 107485967 107489520 Zm00001d046828 Zm00001d046828a,Zm00001d046828b simSplit
Zm00001d046828_T009.exon2 9 107488441 107488643 Zm00001d046828 107485967 107489520 Zm00001d046828 Zm00001d046828a,Zm00001d046828b simSplit
Zm00001d046828_T009.exon1 9 107488895 107489520 Zm00001d046828b 107485967 107489520 Zm00001d046828 Zm00001d046828a,Zm00001d046828b simSplit
Zm00001d046828_T009.exon1 9 107488895 107489520 Zm00001d046828 107485967 107489520 Zm00001d046828 Zm00001d046828a,Zm00001d046828b simSplit
Zm00001d046849_T001.exon1 9 108324387 108324452 Zm00001d046849a 108324387 108326519 Zm00001d046849 Zm00001d046849a,Zm00001d046849b simSplit
Zm00001d046849_T001.exon1 9 108324387 108324452 Zm00001d046849 108324387 108326519 Zm00001d046849 Zm00001d046849a,Zm00001d046849b simSplit
Zm00001d046849_T001.exon2 9 108324581 108324730 Zm00001d046849a 108324387 108326519 Zm00001d046849 Zm00001d046849a,Zm00001d046849b simSplit
Zm00001d046849_T001.exon2 9 108324581 108324730 Zm00001d046849 108324387 108326519 Zm00001d046849 Zm00001d046849a,Zm00001d046849b simSplit
Zm00001d046849_T001.exon3 9 108325181 108325296 Zm00001d046849a 108324387 108326519 Zm00001d046849 Zm00001d046849a,Zm00001d046849b simSplit
Zm00001d046849_T001.exon3 9 108325181 108325296 Zm00001d046849 108324387 108326519 Zm00001d046849 Zm00001d046849a,Zm00001d046849b simSplit
Zm00001d046849_T001.exon4 9 108325414 108325506 Zm00001d046849a 108324387 108326519 Zm00001d046849 Zm00001d046849a,Zm00001d046849b simSplit
Zm00001d046849_T001.exon4 9 108325414 108325506 Zm00001d046849 108324387 108326519 Zm00001d046849 Zm00001d046849a,Zm00001d046849b simSplit
Zm00001d046849_T001.exon5 9 108325705 108325787 Zm00001d046849a 108324387 108326519 Zm00001d046849 Zm00001d046849a,Zm00001d046849b simSplit
Zm00001d046849_T001.exon5 9 108325705 108325787 Zm00001d046849 108324387 108326519 Zm00001d046849 Zm00001d046849a,Zm00001d046849b simSplit
Zm00001d046849_T001.exon6 9 108325891 108325961 Zm00001d046849b 108324387 108326519 Zm00001d046849 Zm00001d046849a,Zm00001d046849b simSplit
Zm00001d046849_T001.exon6 9 108325891 108325961 Zm00001d046849 108324387 108326519 Zm00001d046849 Zm00001d046849a,Zm00001d046849b simSplit
Zm00001d046849_T001.exon7 9 108326091 108326240 Zm00001d046849b 108324387 108326519 Zm00001d046849 Zm00001d046849a,Zm00001d046849b simSplit
Zm00001d046849_T001.exon7 9 108326091 108326240 Zm00001d046849 108324387 108326519 Zm00001d046849 Zm00001d046849a,Zm00001d046849b simSplit
Zm00001d046849_T001.exon8 9 108326454 108326519 Zm00001d046849b 108324387 108326519 Zm00001d046849 Zm00001d046849a,Zm00001d046849b simSplit
Zm00001d046849_T001.exon8 9 108326454 108326519 Zm00001d046849 108324387 108326519 Zm00001d046849 Zm00001d046849a,Zm00001d046849b simSplit
Zm00001d046871_T001.exon5 9 108625794 108625811 Zm00001d046871a 108625794 108628330 Zm00001d046871 Zm00001d046871a,Zm00001d046871b simSplit
Zm00001d046871_T001.exon5 9 108625794 108625811 Zm00001d046871 108625794 108628330 Zm00001d046871 Zm00001d046871a,Zm00001d046871b simSplit
Zm00001d046871_T001.exon4 9 108626561 108626675 Zm00001d046871a 108625794 108628330 Zm00001d046871 Zm00001d046871a,Zm00001d046871b simSplit
Zm00001d046871_T001.exon4 9 108626561 108626675 Zm00001d046871 108625794 108628330 Zm00001d046871 Zm00001d046871a,Zm00001d046871b simSplit
Zm00001d046871_T001.exon3 9 108626768 108627597 Zm00001d046871a 108625794 108628330 Zm00001d046871 Zm00001d046871a,Zm00001d046871b simSplit
Zm00001d046871_T001.exon3 9 108626768 108627597 Zm00001d046871 108625794 108628330 Zm00001d046871 Zm00001d046871a,Zm00001d046871b simSplit
Zm00001d046871_T001.exon2 9 108627686 108627958 Zm00001d046871a 108625794 108628330 Zm00001d046871 Zm00001d046871a,Zm00001d046871b simSplit
Zm00001d046871_T001.exon2 9 108627686 108627958 Zm00001d046871 108625794 108628330 Zm00001d046871 Zm00001d046871a,Zm00001d046871b simSplit
Zm00001d046871_T001.exon1 9 108628067 108628330 Zm00001d046871b 108625794 108628330 Zm00001d046871 Zm00001d046871a,Zm00001d046871b simSplit
Zm00001d046871_T001.exon1 9 108628067 108628330 Zm00001d046871 108625794 108628330 Zm00001d046871 Zm00001d046871a,Zm00001d046871b simSplit
Zm00001d046887_T001.exon1 9 108878757 108878945 Zm00001d046887a 108878757 108880778 Zm00001d046887 Zm00001d046887a,Zm00001d046887b simSplit
Zm00001d046887_T001.exon1 9 108878757 108878945 Zm00001d046887 108878757 108880778 Zm00001d046887 Zm00001d046887a,Zm00001d046887b simSplit
Zm00001d046887_T001.exon2 9 108879043 108879349 Zm00001d046887a 108878757 108880778 Zm00001d046887 Zm00001d046887a,Zm00001d046887b simSplit
Zm00001d046887_T001.exon2 9 108879043 108879349 Zm00001d046887 108878757 108880778 Zm00001d046887 Zm00001d046887a,Zm00001d046887b simSplit
Zm00001d046887_T001.exon3 9 108879513 108879910 Zm00001d046887b 108878757 108880778 Zm00001d046887 Zm00001d046887a,Zm00001d046887b simSplit
Zm00001d046887_T001.exon3 9 108879513 108879910 Zm00001d046887 108878757 108880778 Zm00001d046887 Zm00001d046887a,Zm00001d046887b simSplit
Zm00001d046887_T001.exon4 9 108880635 108880778 Zm00001d046887b 108878757 108880778 Zm00001d046887 Zm00001d046887a,Zm00001d046887b simSplit
Zm00001d046887_T001.exon4 9 108880635 108880778 Zm00001d046887 108878757 108880778 Zm00001d046887 Zm00001d046887a,Zm00001d046887b simSplit
Zm00001d046935_T001.exon14 9 111766412 111766570 Zm00001d046935a 111766412 111777865 Zm00001d046935 Zm00001d046935a,Zm00001d046935b simSplit
Zm00001d046935_T001.exon14 9 111766412 111766570 Zm00001d046935 111766412 111777865 Zm00001d046935 Zm00001d046935a,Zm00001d046935b simSplit
Zm00001d046935_T001.exon13 9 111767556 111767619 Zm00001d046935b 111766412 111777865 Zm00001d046935 Zm00001d046935a,Zm00001d046935b simSplit
Zm00001d046935_T001.exon13 9 111767556 111767619 Zm00001d046935 111766412 111777865 Zm00001d046935 Zm00001d046935a,Zm00001d046935b simSplit
Zm00001d046935_T001.exon12 9 111767714 111767856 Zm00001d046935b 111766412 111777865 Zm00001d046935 Zm00001d046935a,Zm00001d046935b simSplit
Zm00001d046935_T001.exon12 9 111767714 111767856 Zm00001d046935 111766412 111777865 Zm00001d046935 Zm00001d046935a,Zm00001d046935b simSplit
Zm00001d046935_T001.exon11 9 111767975 111769181 Zm00001d046935b 111766412 111777865 Zm00001d046935 Zm00001d046935a,Zm00001d046935b simSplit
Zm00001d046935_T001.exon11 9 111767975 111769181 Zm00001d046935 111766412 111777865 Zm00001d046935 Zm00001d046935a,Zm00001d046935b simSplit
Zm00001d046935_T001.exon10 9 111769457 111769506 Zm00001d046935b 111766412 111777865 Zm00001d046935 Zm00001d046935a,Zm00001d046935b simSplit
Zm00001d046935_T001.exon10 9 111769457 111769506 Zm00001d046935 111766412 111777865 Zm00001d046935 Zm00001d046935a,Zm00001d046935b simSplit
Zm00001d046935_T001.exon9 9 111769621 111769744 Zm00001d046935b 111766412 111777865 Zm00001d046935 Zm00001d046935a,Zm00001d046935b simSplit
Zm00001d046935_T001.exon9 9 111769621 111769744 Zm00001d046935 111766412 111777865 Zm00001d046935 Zm00001d046935a,Zm00001d046935b simSplit
Zm00001d046935_T001.exon8 9 111769858 111769927 Zm00001d046935b 111766412 111777865 Zm00001d046935 Zm00001d046935a,Zm00001d046935b simSplit
Zm00001d046935_T001.exon8 9 111769858 111769927 Zm00001d046935 111766412 111777865 Zm00001d046935 Zm00001d046935a,Zm00001d046935b simSplit
Zm00001d046935_T001.exon7 9 111770011 111770086 Zm00001d046935b 111766412 111777865 Zm00001d046935 Zm00001d046935a,Zm00001d046935b simSplit
Zm00001d046935_T001.exon7 9 111770011 111770086 Zm00001d046935 111766412 111777865 Zm00001d046935 Zm00001d046935a,Zm00001d046935b simSplit
Zm00001d046935_T001.exon6 9 111770238 111770314 Zm00001d046935b 111766412 111777865 Zm00001d046935 Zm00001d046935a,Zm00001d046935b simSplit
Zm00001d046935_T001.exon6 9 111770238 111770314 Zm00001d046935 111766412 111777865 Zm00001d046935 Zm00001d046935a,Zm00001d046935b simSplit
Zm00001d046935_T001.exon5 9 111776338 111776450 Zm00001d046935b 111766412 111777865 Zm00001d046935 Zm00001d046935a,Zm00001d046935b simSplit
Zm00001d046935_T001.exon5 9 111776338 111776450 Zm00001d046935 111766412 111777865 Zm00001d046935 Zm00001d046935a,Zm00001d046935b simSplit
Zm00001d046935_T001.exon4 9 111776531 111776683 Zm00001d046935b 111766412 111777865 Zm00001d046935 Zm00001d046935a,Zm00001d046935b simSplit
Zm00001d046935_T001.exon4 9 111776531 111776683 Zm00001d046935 111766412 111777865 Zm00001d046935 Zm00001d046935a,Zm00001d046935b simSplit
Zm00001d046935_T001.exon3 9 111776761 111776979 Zm00001d046935b 111766412 111777865 Zm00001d046935 Zm00001d046935a,Zm00001d046935b simSplit
Zm00001d046935_T001.exon3 9 111776761 111776979 Zm00001d046935 111766412 111777865 Zm00001d046935 Zm00001d046935a,Zm00001d046935b simSplit
Zm00001d046935_T001.exon2 9 111777107 111777246 Zm00001d046935b 111766412 111777865 Zm00001d046935 Zm00001d046935a,Zm00001d046935b simSplit
Zm00001d046935_T001.exon2 9 111777107 111777246 Zm00001d046935 111766412 111777865 Zm00001d046935 Zm00001d046935a,Zm00001d046935b simSplit
Zm00001d046935_T001.exon1 9 111777429 111777865 Zm00001d046935b 111766412 111777865 Zm00001d046935 Zm00001d046935a,Zm00001d046935b simSplit
Zm00001d046935_T001.exon1 9 111777429 111777865 Zm00001d046935 111766412 111777865 Zm00001d046935 Zm00001d046935a,Zm00001d046935b simSplit
Zm00001d046936_T007.exon7 9 111778738 111779674 Zm00001d046936a 111778738 111784103 Zm00001d046936 Zm00001d046936a,Zm00001d046936b simSplit
Zm00001d046936_T007.exon7 9 111778738 111779674 Zm00001d046936 111778738 111784103 Zm00001d046936 Zm00001d046936a,Zm00001d046936b simSplit
Zm00001d046936_T007.exon6 9 111779755 111780462 Zm00001d046936b 111778738 111784103 Zm00001d046936 Zm00001d046936a,Zm00001d046936b simSplit
Zm00001d046936_T007.exon6 9 111779755 111780462 Zm00001d046936 111778738 111784103 Zm00001d046936 Zm00001d046936a,Zm00001d046936b simSplit
Zm00001d046936_T007.exon5 9 111780606 111780696 Zm00001d046936b 111778738 111784103 Zm00001d046936 Zm00001d046936a,Zm00001d046936b simSplit
Zm00001d046936_T007.exon5 9 111780606 111780696 Zm00001d046936 111778738 111784103 Zm00001d046936 Zm00001d046936a,Zm00001d046936b simSplit
Zm00001d046936_T007.exon4 9 111780823 111780894 Zm00001d046936b 111778738 111784103 Zm00001d046936 Zm00001d046936a,Zm00001d046936b simSplit
Zm00001d046936_T007.exon4 9 111780823 111780894 Zm00001d046936 111778738 111784103 Zm00001d046936 Zm00001d046936a,Zm00001d046936b simSplit
Zm00001d046936_T007.exon3 9 111780975 111782115 Zm00001d046936b 111778738 111784103 Zm00001d046936 Zm00001d046936a,Zm00001d046936b simSplit
Zm00001d046936_T007.exon3 9 111780975 111782115 Zm00001d046936 111778738 111784103 Zm00001d046936 Zm00001d046936a,Zm00001d046936b simSplit
Zm00001d046936_T001.exon2 9 111782665 111783154 Zm00001d046936b 111778738 111784103 Zm00001d046936 Zm00001d046936a,Zm00001d046936b simSplit
Zm00001d046936_T001.exon2 9 111782665 111783154 Zm00001d046936 111778738 111784103 Zm00001d046936 Zm00001d046936a,Zm00001d046936b simSplit
Zm00001d046936_T004.exon1 9 111783825 111784103 Zm00001d046936b 111778738 111784103 Zm00001d046936 Zm00001d046936a,Zm00001d046936b simSplit
Zm00001d046936_T004.exon1 9 111783825 111784103 Zm00001d046936 111778738 111784103 Zm00001d046936 Zm00001d046936a,Zm00001d046936b simSplit
Zm00001d046948_T004.exon1 9 112329353 112329744 Zm00001d046948a 112329353 112340443 Zm00001d046948 Zm00001d046948a,Zm00001d046948b simSplit
Zm00001d046948_T004.exon1 9 112329353 112329744 Zm00001d046948 112329353 112340443 Zm00001d046948 Zm00001d046948a,Zm00001d046948b simSplit
Zm00001d046948_T004.exon2 9 112337566 112337605 Zm00001d046948a 112329353 112340443 Zm00001d046948 Zm00001d046948a,Zm00001d046948b simSplit
Zm00001d046948_T004.exon2 9 112337566 112337605 Zm00001d046948 112329353 112340443 Zm00001d046948 Zm00001d046948a,Zm00001d046948b simSplit
Zm00001d046948_T004.exon3 9 112337813 112337871 Zm00001d046948a 112329353 112340443 Zm00001d046948 Zm00001d046948a,Zm00001d046948b simSplit
Zm00001d046948_T004.exon3 9 112337813 112337871 Zm00001d046948 112329353 112340443 Zm00001d046948 Zm00001d046948a,Zm00001d046948b simSplit
Zm00001d046948_T004.exon4 9 112337957 112338031 Zm00001d046948a 112329353 112340443 Zm00001d046948 Zm00001d046948a,Zm00001d046948b simSplit
Zm00001d046948_T004.exon4 9 112337957 112338031 Zm00001d046948 112329353 112340443 Zm00001d046948 Zm00001d046948a,Zm00001d046948b simSplit
Zm00001d046948_T004.exon5 9 112338130 112338246 Zm00001d046948a 112329353 112340443 Zm00001d046948 Zm00001d046948a,Zm00001d046948b simSplit
Zm00001d046948_T004.exon5 9 112338130 112338246 Zm00001d046948 112329353 112340443 Zm00001d046948 Zm00001d046948a,Zm00001d046948b simSplit
Zm00001d046948_T004.exon6 9 112338441 112338511 Zm00001d046948a 112329353 112340443 Zm00001d046948 Zm00001d046948a,Zm00001d046948b simSplit
Zm00001d046948_T004.exon6 9 112338441 112338511 Zm00001d046948 112329353 112340443 Zm00001d046948 Zm00001d046948a,Zm00001d046948b simSplit
Zm00001d046948_T004.exon7 9 112338742 112339042 Zm00001d046948b 112329353 112340443 Zm00001d046948 Zm00001d046948a,Zm00001d046948b simSplit
Zm00001d046948_T004.exon7 9 112338742 112339042 Zm00001d046948 112329353 112340443 Zm00001d046948 Zm00001d046948a,Zm00001d046948b simSplit
Zm00001d046948_T004.exon8 9 112339184 112339473 Zm00001d046948b 112329353 112340443 Zm00001d046948 Zm00001d046948a,Zm00001d046948b simSplit
Zm00001d046948_T004.exon8 9 112339184 112339473 Zm00001d046948 112329353 112340443 Zm00001d046948 Zm00001d046948a,Zm00001d046948b simSplit
Zm00001d046948_T004.exon9 9 112339670 112339746 Zm00001d046948b 112329353 112340443 Zm00001d046948 Zm00001d046948a,Zm00001d046948b simSplit
Zm00001d046948_T004.exon9 9 112339670 112339746 Zm00001d046948 112329353 112340443 Zm00001d046948 Zm00001d046948a,Zm00001d046948b simSplit
Zm00001d046948_T004.exon10 9 112339996 112340443 Zm00001d046948b 112329353 112340443 Zm00001d046948 Zm00001d046948a,Zm00001d046948b simSplit
Zm00001d046948_T004.exon10 9 112339996 112340443 Zm00001d046948 112329353 112340443 Zm00001d046948 Zm00001d046948a,Zm00001d046948b simSplit
Zm00001d046949_T001.exon5 9 112340850 112341481 Zm00001d046949a 112340850 112343723 Zm00001d046949 Zm00001d046949a,Zm00001d046949b simSplit
Zm00001d046949_T001.exon5 9 112340850 112341481 Zm00001d046949 112340850 112343723 Zm00001d046949 Zm00001d046949a,Zm00001d046949b simSplit
Zm00001d046949_T001.exon4 9 112341604 112341810 Zm00001d046949a 112340850 112343723 Zm00001d046949 Zm00001d046949a,Zm00001d046949b simSplit
Zm00001d046949_T001.exon4 9 112341604 112341810 Zm00001d046949 112340850 112343723 Zm00001d046949 Zm00001d046949a,Zm00001d046949b simSplit
Zm00001d046949_T001.exon3 9 112341910 112342209 Zm00001d046949a 112340850 112343723 Zm00001d046949 Zm00001d046949a,Zm00001d046949b simSplit
Zm00001d046949_T001.exon3 9 112341910 112342209 Zm00001d046949 112340850 112343723 Zm00001d046949 Zm00001d046949a,Zm00001d046949b simSplit
Zm00001d046949_T001.exon2 9 112343299 112343337 Zm00001d046949b 112340850 112343723 Zm00001d046949 Zm00001d046949a,Zm00001d046949b simSplit
Zm00001d046949_T001.exon2 9 112343299 112343337 Zm00001d046949 112340850 112343723 Zm00001d046949 Zm00001d046949a,Zm00001d046949b simSplit
Zm00001d046949_T001.exon1 9 112343463 112343723 Zm00001d046949b 112340850 112343723 Zm00001d046949 Zm00001d046949a,Zm00001d046949b simSplit
Zm00001d046949_T001.exon1 9 112343463 112343723 Zm00001d046949 112340850 112343723 Zm00001d046949 Zm00001d046949a,Zm00001d046949b simSplit
Zm00001d046972_T002.exon11 9 113640887 113641396 Zm00001d046972a 113640887 113645997 Zm00001d046972 Zm00001d046972a,Zm00001d046972b simSplit
Zm00001d046972_T002.exon11 9 113640887 113641396 Zm00001d046972 113640887 113645997 Zm00001d046972 Zm00001d046972a,Zm00001d046972b simSplit
Zm00001d046972_T002.exon10 9 113642481 113642579 Zm00001d046972a 113640887 113645997 Zm00001d046972 Zm00001d046972a,Zm00001d046972b simSplit
Zm00001d046972_T002.exon10 9 113642481 113642579 Zm00001d046972 113640887 113645997 Zm00001d046972 Zm00001d046972a,Zm00001d046972b simSplit
Zm00001d046972_T002.exon9 9 113642676 113642732 Zm00001d046972a 113640887 113645997 Zm00001d046972 Zm00001d046972a,Zm00001d046972b simSplit
Zm00001d046972_T002.exon9 9 113642676 113642732 Zm00001d046972 113640887 113645997 Zm00001d046972 Zm00001d046972a,Zm00001d046972b simSplit
Zm00001d046972_T002.exon8 9 113643431 113643545 Zm00001d046972a 113640887 113645997 Zm00001d046972 Zm00001d046972a,Zm00001d046972b simSplit
Zm00001d046972_T002.exon8 9 113643431 113643545 Zm00001d046972 113640887 113645997 Zm00001d046972 Zm00001d046972a,Zm00001d046972b simSplit
Zm00001d046972_T002.exon7 9 113643911 113643976 Zm00001d046972a 113640887 113645997 Zm00001d046972 Zm00001d046972a,Zm00001d046972b simSplit
Zm00001d046972_T002.exon7 9 113643911 113643976 Zm00001d046972 113640887 113645997 Zm00001d046972 Zm00001d046972a,Zm00001d046972b simSplit
Zm00001d046972_T002.exon6 9 113644059 113644103 Zm00001d046972a 113640887 113645997 Zm00001d046972 Zm00001d046972a,Zm00001d046972b simSplit
Zm00001d046972_T002.exon6 9 113644059 113644103 Zm00001d046972 113640887 113645997 Zm00001d046972 Zm00001d046972a,Zm00001d046972b simSplit
Zm00001d046972_T002.exon5 9 113644206 113644245 Zm00001d046972a 113640887 113645997 Zm00001d046972 Zm00001d046972a,Zm00001d046972b simSplit
Zm00001d046972_T002.exon5 9 113644206 113644245 Zm00001d046972 113640887 113645997 Zm00001d046972 Zm00001d046972a,Zm00001d046972b simSplit
Zm00001d046972_T002.exon4 9 113644486 113644535 Zm00001d046972a 113640887 113645997 Zm00001d046972 Zm00001d046972a,Zm00001d046972b simSplit
Zm00001d046972_T002.exon4 9 113644486 113644535 Zm00001d046972 113640887 113645997 Zm00001d046972 Zm00001d046972a,Zm00001d046972b simSplit
Zm00001d046972_T002.exon3 9 113644617 113644701 Zm00001d046972b 113640887 113645997 Zm00001d046972 Zm00001d046972a,Zm00001d046972b simSplit
Zm00001d046972_T002.exon3 9 113644617 113644701 Zm00001d046972 113640887 113645997 Zm00001d046972 Zm00001d046972a,Zm00001d046972b simSplit
Zm00001d046972_T002.exon2 9 113645108 113645259 Zm00001d046972b 113640887 113645997 Zm00001d046972 Zm00001d046972a,Zm00001d046972b simSplit
Zm00001d046972_T002.exon2 9 113645108 113645259 Zm00001d046972 113640887 113645997 Zm00001d046972 Zm00001d046972a,Zm00001d046972b simSplit
Zm00001d046972_T002.exon1 9 113645802 113645997 Zm00001d046972b 113640887 113645997 Zm00001d046972 Zm00001d046972a,Zm00001d046972b simSplit
Zm00001d046972_T002.exon1 9 113645802 113645997 Zm00001d046972 113640887 113645997 Zm00001d046972 Zm00001d046972a,Zm00001d046972b simSplit
Zm00001d046975_T001.exon1 9 113789238 113789359 Zm00001d046975a 113789238 113792145 Zm00001d046975 Zm00001d046975a,Zm00001d046975b simSplit
Zm00001d046975_T001.exon1 9 113789238 113789359 Zm00001d046975 113789238 113792145 Zm00001d046975 Zm00001d046975a,Zm00001d046975b simSplit
Zm00001d046975_T001.exon2 9 113789441 113789669 Zm00001d046975a 113789238 113792145 Zm00001d046975 Zm00001d046975a,Zm00001d046975b simSplit
Zm00001d046975_T001.exon2 9 113789441 113789669 Zm00001d046975 113789238 113792145 Zm00001d046975 Zm00001d046975a,Zm00001d046975b simSplit
Zm00001d046975_T001.exon3 9 113789771 113789913 Zm00001d046975a 113789238 113792145 Zm00001d046975 Zm00001d046975a,Zm00001d046975b simSplit
Zm00001d046975_T001.exon3 9 113789771 113789913 Zm00001d046975 113789238 113792145 Zm00001d046975 Zm00001d046975a,Zm00001d046975b simSplit
Zm00001d046975_T001.exon4 9 113791047 113791097 Zm00001d046975a 113789238 113792145 Zm00001d046975 Zm00001d046975a,Zm00001d046975b simSplit
Zm00001d046975_T001.exon4 9 113791047 113791097 Zm00001d046975 113789238 113792145 Zm00001d046975 Zm00001d046975a,Zm00001d046975b simSplit
Zm00001d046975_T001.exon5 9 113791425 113791985 Zm00001d046975a 113789238 113792145 Zm00001d046975 Zm00001d046975a,Zm00001d046975b simSplit
Zm00001d046975_T001.exon5 9 113791425 113791985 Zm00001d046975 113789238 113792145 Zm00001d046975 Zm00001d046975a,Zm00001d046975b simSplit
Zm00001d046975_T001.exon6 9 113792015 113792145 Zm00001d046975b 113789238 113792145 Zm00001d046975 Zm00001d046975a,Zm00001d046975b simSplit
Zm00001d046975_T001.exon6 9 113792015 113792145 Zm00001d046975 113789238 113792145 Zm00001d046975 Zm00001d046975a,Zm00001d046975b simSplit
Zm00001d046978_T002.exon1 9 113853722 113854998 Zm00001d046978a 113853722 113862748 Zm00001d046978 Zm00001d046978a,Zm00001d046978b simSplit
Zm00001d046978_T002.exon1 9 113853722 113854998 Zm00001d046978 113853722 113862748 Zm00001d046978 Zm00001d046978a,Zm00001d046978b simSplit
Zm00001d046978_T003.exon3 9 113855559 113855632 Zm00001d046978a 113853722 113862748 Zm00001d046978 Zm00001d046978a,Zm00001d046978b simSplit
Zm00001d046978_T003.exon3 9 113855559 113855632 Zm00001d046978 113853722 113862748 Zm00001d046978 Zm00001d046978a,Zm00001d046978b simSplit
Zm00001d046978_T003.exon4 9 113855817 113855871 Zm00001d046978a 113853722 113862748 Zm00001d046978 Zm00001d046978a,Zm00001d046978b simSplit
Zm00001d046978_T003.exon4 9 113855817 113855871 Zm00001d046978 113853722 113862748 Zm00001d046978 Zm00001d046978a,Zm00001d046978b simSplit
Zm00001d046978_T003.exon5 9 113861552 113861626 Zm00001d046978b 113853722 113862748 Zm00001d046978 Zm00001d046978a,Zm00001d046978b simSplit
Zm00001d046978_T003.exon5 9 113861552 113861626 Zm00001d046978 113853722 113862748 Zm00001d046978 Zm00001d046978a,Zm00001d046978b simSplit
Zm00001d046978_T003.exon6 9 113861726 113861799 Zm00001d046978b 113853722 113862748 Zm00001d046978 Zm00001d046978a,Zm00001d046978b simSplit
Zm00001d046978_T003.exon6 9 113861726 113861799 Zm00001d046978 113853722 113862748 Zm00001d046978 Zm00001d046978a,Zm00001d046978b simSplit
Zm00001d046978_T003.exon7 9 113861899 113861947 Zm00001d046978b 113853722 113862748 Zm00001d046978 Zm00001d046978a,Zm00001d046978b simSplit
Zm00001d046978_T003.exon7 9 113861899 113861947 Zm00001d046978 113853722 113862748 Zm00001d046978 Zm00001d046978a,Zm00001d046978b simSplit
Zm00001d046978_T003.exon8 9 113862374 113862748 Zm00001d046978b 113853722 113862748 Zm00001d046978 Zm00001d046978a,Zm00001d046978b simSplit
Zm00001d046978_T003.exon8 9 113862374 113862748 Zm00001d046978 113853722 113862748 Zm00001d046978 Zm00001d046978a,Zm00001d046978b simSplit
Zm00001d047010_T001.exon1 9 115067174 115067497 Zm00001d047010a 115067174 115073521 Zm00001d047010 Zm00001d047010a,Zm00001d047010b simSplit
Zm00001d047010_T001.exon1 9 115067174 115067497 Zm00001d047010 115067174 115073521 Zm00001d047010 Zm00001d047010a,Zm00001d047010b simSplit
Zm00001d047010_T001.exon2 9 115067682 115067856 Zm00001d047010a 115067174 115073521 Zm00001d047010 Zm00001d047010a,Zm00001d047010b simSplit
Zm00001d047010_T001.exon2 9 115067682 115067856 Zm00001d047010 115067174 115073521 Zm00001d047010 Zm00001d047010a,Zm00001d047010b simSplit
Zm00001d047010_T001.exon3 9 115067945 115068261 Zm00001d047010a 115067174 115073521 Zm00001d047010 Zm00001d047010a,Zm00001d047010b simSplit
Zm00001d047010_T001.exon3 9 115067945 115068261 Zm00001d047010 115067174 115073521 Zm00001d047010 Zm00001d047010a,Zm00001d047010b simSplit
Zm00001d047010_T001.exon4 9 115068336 115068539 Zm00001d047010a 115067174 115073521 Zm00001d047010 Zm00001d047010a,Zm00001d047010b simSplit
Zm00001d047010_T001.exon4 9 115068336 115068539 Zm00001d047010 115067174 115073521 Zm00001d047010 Zm00001d047010a,Zm00001d047010b simSplit
Zm00001d047010_T001.exon5 9 115068853 115068948 Zm00001d047010a 115067174 115073521 Zm00001d047010 Zm00001d047010a,Zm00001d047010b simSplit
Zm00001d047010_T001.exon5 9 115068853 115068948 Zm00001d047010 115067174 115073521 Zm00001d047010 Zm00001d047010a,Zm00001d047010b simSplit
Zm00001d047010_T001.exon6 9 115069464 115069523 Zm00001d047010a 115067174 115073521 Zm00001d047010 Zm00001d047010a,Zm00001d047010b simSplit
Zm00001d047010_T001.exon6 9 115069464 115069523 Zm00001d047010 115067174 115073521 Zm00001d047010 Zm00001d047010a,Zm00001d047010b simSplit
Zm00001d047010_T001.exon7 9 115070804 115070863 Zm00001d047010a 115067174 115073521 Zm00001d047010 Zm00001d047010a,Zm00001d047010b simSplit
Zm00001d047010_T001.exon7 9 115070804 115070863 Zm00001d047010 115067174 115073521 Zm00001d047010 Zm00001d047010a,Zm00001d047010b simSplit
Zm00001d047010_T001.exon8 9 115070950 115071012 Zm00001d047010a 115067174 115073521 Zm00001d047010 Zm00001d047010a,Zm00001d047010b simSplit
Zm00001d047010_T001.exon8 9 115070950 115071012 Zm00001d047010 115067174 115073521 Zm00001d047010 Zm00001d047010a,Zm00001d047010b simSplit
Zm00001d047010_T001.exon9 9 115071087 115071158 Zm00001d047010a 115067174 115073521 Zm00001d047010 Zm00001d047010a,Zm00001d047010b simSplit
Zm00001d047010_T001.exon9 9 115071087 115071158 Zm00001d047010 115067174 115073521 Zm00001d047010 Zm00001d047010a,Zm00001d047010b simSplit
Zm00001d047010_T001.exon10 9 115071356 115071418 Zm00001d047010b 115067174 115073521 Zm00001d047010 Zm00001d047010a,Zm00001d047010b simSplit
Zm00001d047010_T001.exon10 9 115071356 115071418 Zm00001d047010 115067174 115073521 Zm00001d047010 Zm00001d047010a,Zm00001d047010b simSplit
Zm00001d047010_T001.exon11 9 115071617 115071853 Zm00001d047010b 115067174 115073521 Zm00001d047010 Zm00001d047010a,Zm00001d047010b simSplit
Zm00001d047010_T001.exon11 9 115071617 115071853 Zm00001d047010 115067174 115073521 Zm00001d047010 Zm00001d047010a,Zm00001d047010b simSplit
Zm00001d047010_T001.exon12 9 115071934 115071987 Zm00001d047010b 115067174 115073521 Zm00001d047010 Zm00001d047010a,Zm00001d047010b simSplit
Zm00001d047010_T001.exon12 9 115071934 115071987 Zm00001d047010 115067174 115073521 Zm00001d047010 Zm00001d047010a,Zm00001d047010b simSplit
Zm00001d047010_T001.exon13 9 115072820 115072878 Zm00001d047010b 115067174 115073521 Zm00001d047010 Zm00001d047010a,Zm00001d047010b simSplit
Zm00001d047010_T001.exon13 9 115072820 115072878 Zm00001d047010 115067174 115073521 Zm00001d047010 Zm00001d047010a,Zm00001d047010b simSplit
Zm00001d047010_T001.exon14 9 115073355 115073521 Zm00001d047010b 115067174 115073521 Zm00001d047010 Zm00001d047010a,Zm00001d047010b simSplit
Zm00001d047010_T001.exon14 9 115073355 115073521 Zm00001d047010 115067174 115073521 Zm00001d047010 Zm00001d047010a,Zm00001d047010b simSplit
Zm00001d047018_T001.exon1 9 115424838 115426260 Zm00001d047018a 115424838 115428853 Zm00001d047018 Zm00001d047018a,Zm00001d047018b simSplit
Zm00001d047018_T001.exon1 9 115424838 115426260 Zm00001d047018 115424838 115428853 Zm00001d047018 Zm00001d047018a,Zm00001d047018b simSplit
Zm00001d047018_T001.exon2 9 115426705 115427297 Zm00001d047018a 115424838 115428853 Zm00001d047018 Zm00001d047018a,Zm00001d047018b simSplit
Zm00001d047018_T001.exon2 9 115426705 115427297 Zm00001d047018 115424838 115428853 Zm00001d047018 Zm00001d047018a,Zm00001d047018b simSplit
Zm00001d047018_T001.exon3 9 115427395 115428094 Zm00001d047018a 115424838 115428853 Zm00001d047018 Zm00001d047018a,Zm00001d047018b simSplit
Zm00001d047018_T001.exon3 9 115427395 115428094 Zm00001d047018 115424838 115428853 Zm00001d047018 Zm00001d047018a,Zm00001d047018b simSplit
Zm00001d047018_T004.exon4 9 115428202 115428341 Zm00001d047018a 115424838 115428853 Zm00001d047018 Zm00001d047018a,Zm00001d047018b simSplit
Zm00001d047018_T004.exon4 9 115428202 115428341 Zm00001d047018 115424838 115428853 Zm00001d047018 Zm00001d047018a,Zm00001d047018b simSplit
Zm00001d047018_T004.exon5 9 115428538 115428853 Zm00001d047018b 115424838 115428853 Zm00001d047018 Zm00001d047018a,Zm00001d047018b simSplit
Zm00001d047018_T004.exon5 9 115428538 115428853 Zm00001d047018 115424838 115428853 Zm00001d047018 Zm00001d047018a,Zm00001d047018b simSplit
Zm00001d047044_T001.exon1 9 116546007 116546361 Zm00001d047044a 116546007 116554034 Zm00001d047044 Zm00001d047044a,Zm00001d047044b simSplit
Zm00001d047044_T001.exon1 9 116546007 116546361 Zm00001d047044 116546007 116554034 Zm00001d047044 Zm00001d047044a,Zm00001d047044b simSplit
Zm00001d047044_T001.exon2 9 116546733 116546804 Zm00001d047044a 116546007 116554034 Zm00001d047044 Zm00001d047044a,Zm00001d047044b simSplit
Zm00001d047044_T001.exon2 9 116546733 116546804 Zm00001d047044 116546007 116554034 Zm00001d047044 Zm00001d047044a,Zm00001d047044b simSplit
Zm00001d047044_T001.exon3 9 116547564 116548640 Zm00001d047044a 116546007 116554034 Zm00001d047044 Zm00001d047044a,Zm00001d047044b simSplit
Zm00001d047044_T001.exon3 9 116547564 116548640 Zm00001d047044 116546007 116554034 Zm00001d047044 Zm00001d047044a,Zm00001d047044b simSplit
Zm00001d047044_T001.exon4 9 116549182 116550780 Zm00001d047044a 116546007 116554034 Zm00001d047044 Zm00001d047044a,Zm00001d047044b simSplit
Zm00001d047044_T001.exon4 9 116549182 116550780 Zm00001d047044 116546007 116554034 Zm00001d047044 Zm00001d047044a,Zm00001d047044b simSplit
Zm00001d047044_T001.exon5 9 116550883 116551305 Zm00001d047044a 116546007 116554034 Zm00001d047044 Zm00001d047044a,Zm00001d047044b simSplit
Zm00001d047044_T001.exon5 9 116550883 116551305 Zm00001d047044 116546007 116554034 Zm00001d047044 Zm00001d047044a,Zm00001d047044b simSplit
Zm00001d047044_T001.exon6 9 116551404 116551980 Zm00001d047044b 116546007 116554034 Zm00001d047044 Zm00001d047044a,Zm00001d047044b simSplit
Zm00001d047044_T001.exon6 9 116551404 116551980 Zm00001d047044 116546007 116554034 Zm00001d047044 Zm00001d047044a,Zm00001d047044b simSplit
Zm00001d047044_T001.exon7 9 116552055 116552285 Zm00001d047044b 116546007 116554034 Zm00001d047044 Zm00001d047044a,Zm00001d047044b simSplit
Zm00001d047044_T001.exon7 9 116552055 116552285 Zm00001d047044 116546007 116554034 Zm00001d047044 Zm00001d047044a,Zm00001d047044b simSplit
Zm00001d047044_T001.exon8 9 116552366 116552492 Zm00001d047044b 116546007 116554034 Zm00001d047044 Zm00001d047044a,Zm00001d047044b simSplit
Zm00001d047044_T001.exon8 9 116552366 116552492 Zm00001d047044 116546007 116554034 Zm00001d047044 Zm00001d047044a,Zm00001d047044b simSplit
Zm00001d047044_T001.exon9 9 116552579 116553013 Zm00001d047044b 116546007 116554034 Zm00001d047044 Zm00001d047044a,Zm00001d047044b simSplit
Zm00001d047044_T001.exon9 9 116552579 116553013 Zm00001d047044 116546007 116554034 Zm00001d047044 Zm00001d047044a,Zm00001d047044b simSplit
Zm00001d047044_T001.exon10 9 116553101 116554034 Zm00001d047044b 116546007 116554034 Zm00001d047044 Zm00001d047044a,Zm00001d047044b simSplit
Zm00001d047044_T001.exon10 9 116553101 116554034 Zm00001d047044 116546007 116554034 Zm00001d047044 Zm00001d047044a,Zm00001d047044b simSplit
Zm00001d047051_T001.exon8 9 116629061 116629346 Zm00001d047051a 116629061 116649549 Zm00001d047051 Zm00001d047051a,Zm00001d047051b simSplit
Zm00001d047051_T001.exon8 9 116629061 116629346 Zm00001d047051 116629061 116649549 Zm00001d047051 Zm00001d047051a,Zm00001d047051b simSplit
Zm00001d047051_T001.exon7 9 116629604 116629702 Zm00001d047051a 116629061 116649549 Zm00001d047051 Zm00001d047051a,Zm00001d047051b simSplit
Zm00001d047051_T001.exon7 9 116629604 116629702 Zm00001d047051 116629061 116649549 Zm00001d047051 Zm00001d047051a,Zm00001d047051b simSplit
Zm00001d047051_T001.exon6 9 116629791 116629858 Zm00001d047051a 116629061 116649549 Zm00001d047051 Zm00001d047051a,Zm00001d047051b simSplit
Zm00001d047051_T001.exon6 9 116629791 116629858 Zm00001d047051 116629061 116649549 Zm00001d047051 Zm00001d047051a,Zm00001d047051b simSplit
Zm00001d047051_T001.exon5 9 116630467 116630502 Zm00001d047051a 116629061 116649549 Zm00001d047051 Zm00001d047051a,Zm00001d047051b simSplit
Zm00001d047051_T001.exon5 9 116630467 116630502 Zm00001d047051 116629061 116649549 Zm00001d047051 Zm00001d047051a,Zm00001d047051b simSplit
Zm00001d047051_T001.exon4 9 116630812 116631285 Zm00001d047051a 116629061 116649549 Zm00001d047051 Zm00001d047051a,Zm00001d047051b simSplit
Zm00001d047051_T001.exon4 9 116630812 116631285 Zm00001d047051 116629061 116649549 Zm00001d047051 Zm00001d047051a,Zm00001d047051b simSplit
Zm00001d047051_T001.exon3 9 116646315 116646420 Zm00001d047051b 116629061 116649549 Zm00001d047051 Zm00001d047051a,Zm00001d047051b simSplit
Zm00001d047051_T001.exon3 9 116646315 116646420 Zm00001d047051 116629061 116649549 Zm00001d047051 Zm00001d047051a,Zm00001d047051b simSplit
Zm00001d047051_T001.exon2 9 116647892 116648347 Zm00001d047051b 116629061 116649549 Zm00001d047051 Zm00001d047051a,Zm00001d047051b simSplit
Zm00001d047051_T001.exon2 9 116647892 116648347 Zm00001d047051 116629061 116649549 Zm00001d047051 Zm00001d047051a,Zm00001d047051b simSplit
Zm00001d047051_T001.exon1 9 116649545 116649549 Zm00001d047051b 116629061 116649549 Zm00001d047051 Zm00001d047051a,Zm00001d047051b simSplit
Zm00001d047051_T001.exon1 9 116649545 116649549 Zm00001d047051 116629061 116649549 Zm00001d047051 Zm00001d047051a,Zm00001d047051b simSplit
Zm00001d047062_T001.exon6 9 117036117 117036241 Zm00001d047062a 117036117 117041421 Zm00001d047062 Zm00001d047062a,Zm00001d047062b simSplit
Zm00001d047062_T001.exon6 9 117036117 117036241 Zm00001d047062 117036117 117041421 Zm00001d047062 Zm00001d047062a,Zm00001d047062b simSplit
Zm00001d047062_T001.exon5 9 117036287 117036749 Zm00001d047062a 117036117 117041421 Zm00001d047062 Zm00001d047062a,Zm00001d047062b simSplit
Zm00001d047062_T001.exon5 9 117036287 117036749 Zm00001d047062 117036117 117041421 Zm00001d047062 Zm00001d047062a,Zm00001d047062b simSplit
Zm00001d047062_T001.exon4 9 117036833 117036926 Zm00001d047062a 117036117 117041421 Zm00001d047062 Zm00001d047062a,Zm00001d047062b simSplit
Zm00001d047062_T001.exon4 9 117036833 117036926 Zm00001d047062 117036117 117041421 Zm00001d047062 Zm00001d047062a,Zm00001d047062b simSplit
Zm00001d047062_T001.exon3 9 117037640 117037688 Zm00001d047062a 117036117 117041421 Zm00001d047062 Zm00001d047062a,Zm00001d047062b simSplit
Zm00001d047062_T001.exon3 9 117037640 117037688 Zm00001d047062 117036117 117041421 Zm00001d047062 Zm00001d047062a,Zm00001d047062b simSplit
Zm00001d047062_T001.exon2 9 117037863 117038402 Zm00001d047062a 117036117 117041421 Zm00001d047062 Zm00001d047062a,Zm00001d047062b simSplit
Zm00001d047062_T001.exon2 9 117037863 117038402 Zm00001d047062 117036117 117041421 Zm00001d047062 Zm00001d047062a,Zm00001d047062b simSplit
Zm00001d047062_T001.exon1 9 117040712 117041421 Zm00001d047062b 117036117 117041421 Zm00001d047062 Zm00001d047062a,Zm00001d047062b simSplit
Zm00001d047062_T001.exon1 9 117040712 117041421 Zm00001d047062 117036117 117041421 Zm00001d047062 Zm00001d047062a,Zm00001d047062b simSplit
Zm00001d047079_T002.exon2 9 117680612 117680825 Zm00001d047079b 117675464 117689598 Zm00001d047079 Zm00001d047079a,Zm00001d047079b simSplit
Zm00001d047079_T002.exon3 9 117680902 117680977 Zm00001d047079b 117675464 117689598 Zm00001d047079 Zm00001d047079a,Zm00001d047079b simSplit
Zm00001d047079_T002.exon4 9 117681305 117681357 Zm00001d047079b 117675464 117689598 Zm00001d047079 Zm00001d047079a,Zm00001d047079b simSplit
Zm00001d047079_T002.exon5 9 117681435 117681545 Zm00001d047079b 117675464 117689598 Zm00001d047079 Zm00001d047079a,Zm00001d047079b simSplit
Zm00001d047079_T001.exon11 9 117681619 117683175 Zm00001d047079b 117675464 117689598 Zm00001d047079 Zm00001d047079a,Zm00001d047079b simSplit
Zm00001d047079_T002.exon7 9 117683255 117683364 Zm00001d047079b 117675464 117689598 Zm00001d047079 Zm00001d047079a,Zm00001d047079b simSplit
Zm00001d047079_T011.exon4 9 117683888 117683987 Zm00001d047079b 117675464 117689598 Zm00001d047079 Zm00001d047079a,Zm00001d047079b simSplit
Zm00001d047079_T011.exon5 9 117684101 117684278 Zm00001d047079b 117675464 117689598 Zm00001d047079 Zm00001d047079a,Zm00001d047079b simSplit
Zm00001d047079_T011.exon6 9 117686034 117686104 Zm00001d047079b 117675464 117689598 Zm00001d047079 Zm00001d047079a,Zm00001d047079b simSplit
Zm00001d047079_T011.exon7 9 117687079 117687200 Zm00001d047079b 117675464 117689598 Zm00001d047079 Zm00001d047079a,Zm00001d047079b simSplit
Zm00001d047079_T011.exon8 9 117687307 117688167 Zm00001d047079b 117675464 117689598 Zm00001d047079 Zm00001d047079a,Zm00001d047079b simSplit
Zm00001d047079_T011.exon9 9 117689043 117689133 Zm00001d047079b 117675464 117689598 Zm00001d047079 Zm00001d047079a,Zm00001d047079b simSplit
Zm00001d047089_T002.exon1 9 118067914 118068183 Zm00001d047089a 118067914 118069968 Zm00001d047089 Zm00001d047089a,Zm00001d047089b simSplit
Zm00001d047089_T002.exon1 9 118067914 118068183 Zm00001d047089 118067914 118069968 Zm00001d047089 Zm00001d047089a,Zm00001d047089b simSplit
Zm00001d047089_T002.exon2 9 118068358 118068467 Zm00001d047089a 118067914 118069968 Zm00001d047089 Zm00001d047089a,Zm00001d047089b simSplit
Zm00001d047089_T002.exon2 9 118068358 118068467 Zm00001d047089 118067914 118069968 Zm00001d047089 Zm00001d047089a,Zm00001d047089b simSplit
Zm00001d047089_T001.exon3 9 118069009 118069193 Zm00001d047089b 118067914 118069968 Zm00001d047089 Zm00001d047089a,Zm00001d047089b simSplit
Zm00001d047089_T001.exon3 9 118069009 118069193 Zm00001d047089 118067914 118069968 Zm00001d047089 Zm00001d047089a,Zm00001d047089b simSplit
Zm00001d047089_T001.exon4 9 118069434 118069968 Zm00001d047089b 118067914 118069968 Zm00001d047089 Zm00001d047089a,Zm00001d047089b simSplit
Zm00001d047089_T001.exon4 9 118069434 118069968 Zm00001d047089 118067914 118069968 Zm00001d047089 Zm00001d047089a,Zm00001d047089b simSplit
Zm00001d047090_T002.exon1 9 118161559 118161899 Zm00001d047090a 118161559 118163554 Zm00001d047090 Zm00001d047090a,Zm00001d047090b simSplit
Zm00001d047090_T002.exon1 9 118161559 118161899 Zm00001d047090 118161559 118163554 Zm00001d047090 Zm00001d047090a,Zm00001d047090b simSplit
Zm00001d047090_T002.exon2 9 118162037 118162146 Zm00001d047090a 118161559 118163554 Zm00001d047090 Zm00001d047090a,Zm00001d047090b simSplit
Zm00001d047090_T002.exon2 9 118162037 118162146 Zm00001d047090 118161559 118163554 Zm00001d047090 Zm00001d047090a,Zm00001d047090b simSplit
Zm00001d047090_T002.exon3 9 118162256 118162440 Zm00001d047090a 118161559 118163554 Zm00001d047090 Zm00001d047090a,Zm00001d047090b simSplit
Zm00001d047090_T002.exon3 9 118162256 118162440 Zm00001d047090 118161559 118163554 Zm00001d047090 Zm00001d047090a,Zm00001d047090b simSplit
Zm00001d047090_T002.exon4 9 118162850 118163554 Zm00001d047090b 118161559 118163554 Zm00001d047090 Zm00001d047090a,Zm00001d047090b simSplit
Zm00001d047090_T002.exon4 9 118162850 118163554 Zm00001d047090 118161559 118163554 Zm00001d047090 Zm00001d047090a,Zm00001d047090b simSplit
Zm00001d047128_T001.exon2 9 119416848 119416964 Zm00001d047128b 119414807 119418522 Zm00001d047128 Zm00001d047128a,Zm00001d047128b simSplit
Zm00001d047128_T001.exon3 9 119417059 119417771 Zm00001d047128b 119414807 119418522 Zm00001d047128 Zm00001d047128a,Zm00001d047128b simSplit
Zm00001d047133_T001.exon1 9 119499482 119499665 Zm00001d047133a 119499482 119501754 Zm00001d047133 Zm00001d047133a,Zm00001d047133b simSplit
Zm00001d047133_T001.exon1 9 119499482 119499665 Zm00001d047133 119499482 119501754 Zm00001d047133 Zm00001d047133a,Zm00001d047133b simSplit
Zm00001d047133_T001.exon2 9 119500308 119500361 Zm00001d047133b 119499482 119501754 Zm00001d047133 Zm00001d047133a,Zm00001d047133b simSplit
Zm00001d047133_T001.exon2 9 119500308 119500361 Zm00001d047133 119499482 119501754 Zm00001d047133 Zm00001d047133a,Zm00001d047133b simSplit
Zm00001d047133_T001.exon3 9 119500745 119500820 Zm00001d047133b 119499482 119501754 Zm00001d047133 Zm00001d047133a,Zm00001d047133b simSplit
Zm00001d047133_T001.exon3 9 119500745 119500820 Zm00001d047133 119499482 119501754 Zm00001d047133 Zm00001d047133a,Zm00001d047133b simSplit
Zm00001d047133_T001.exon4 9 119500922 119501754 Zm00001d047133b 119499482 119501754 Zm00001d047133 Zm00001d047133a,Zm00001d047133b simSplit
Zm00001d047133_T001.exon4 9 119500922 119501754 Zm00001d047133 119499482 119501754 Zm00001d047133 Zm00001d047133a,Zm00001d047133b simSplit
Zm00001d047147_T010.exon3 9 120086335 120086519 Zm00001d047147a 120085538 120087006 Zm00001d047147 Zm00001d047147a,Zm00001d047147b simSplit
Zm00001d047150_T001.exon1 9 120122544 120122681 Zm00001d047150a 120122544 120126063 Zm00001d047150 Zm00001d047150a,Zm00001d047150b simSplit
Zm00001d047150_T001.exon1 9 120122544 120122681 Zm00001d047150 120122544 120126063 Zm00001d047150 Zm00001d047150a,Zm00001d047150b simSplit
Zm00001d047150_T001.exon2 9 120122900 120125081 Zm00001d047150a 120122544 120126063 Zm00001d047150 Zm00001d047150a,Zm00001d047150b simSplit
Zm00001d047150_T001.exon2 9 120122900 120125081 Zm00001d047150 120122544 120126063 Zm00001d047150 Zm00001d047150a,Zm00001d047150b simSplit
Zm00001d047150_T002.exon3 9 120125193 120125271 Zm00001d047150a 120122544 120126063 Zm00001d047150 Zm00001d047150a,Zm00001d047150b simSplit
Zm00001d047150_T002.exon3 9 120125193 120125271 Zm00001d047150 120122544 120126063 Zm00001d047150 Zm00001d047150a,Zm00001d047150b simSplit
Zm00001d047150_T002.exon4 9 120125348 120125438 Zm00001d047150b 120122544 120126063 Zm00001d047150 Zm00001d047150a,Zm00001d047150b simSplit
Zm00001d047150_T002.exon4 9 120125348 120125438 Zm00001d047150 120122544 120126063 Zm00001d047150 Zm00001d047150a,Zm00001d047150b simSplit
Zm00001d047150_T002.exon5 9 120125625 120125671 Zm00001d047150b 120122544 120126063 Zm00001d047150 Zm00001d047150a,Zm00001d047150b simSplit
Zm00001d047150_T002.exon5 9 120125625 120125671 Zm00001d047150 120122544 120126063 Zm00001d047150 Zm00001d047150a,Zm00001d047150b simSplit
Zm00001d047150_T001.exon6 9 120125774 120126063 Zm00001d047150b 120122544 120126063 Zm00001d047150 Zm00001d047150a,Zm00001d047150b simSplit
Zm00001d047150_T001.exon6 9 120125774 120126063 Zm00001d047150 120122544 120126063 Zm00001d047150 Zm00001d047150a,Zm00001d047150b simSplit
Zm00001d047184_T001.exon5 9 121266113 121266523 Zm00001d047184a 121266113 121270591 Zm00001d047184 Zm00001d047184a,Zm00001d047184b simSplit
Zm00001d047184_T001.exon5 9 121266113 121266523 Zm00001d047184 121266113 121270591 Zm00001d047184 Zm00001d047184a,Zm00001d047184b simSplit
Zm00001d047184_T001.exon4 9 121266608 121266797 Zm00001d047184b 121266113 121270591 Zm00001d047184 Zm00001d047184a,Zm00001d047184b simSplit
Zm00001d047184_T001.exon4 9 121266608 121266797 Zm00001d047184 121266113 121270591 Zm00001d047184 Zm00001d047184a,Zm00001d047184b simSplit
Zm00001d047184_T001.exon3 9 121267133 121267221 Zm00001d047184b 121266113 121270591 Zm00001d047184 Zm00001d047184a,Zm00001d047184b simSplit
Zm00001d047184_T001.exon3 9 121267133 121267221 Zm00001d047184 121266113 121270591 Zm00001d047184 Zm00001d047184a,Zm00001d047184b simSplit
Zm00001d047184_T001.exon2 9 121268025 121268175 Zm00001d047184b 121266113 121270591 Zm00001d047184 Zm00001d047184a,Zm00001d047184b simSplit
Zm00001d047184_T001.exon2 9 121268025 121268175 Zm00001d047184 121266113 121270591 Zm00001d047184 Zm00001d047184a,Zm00001d047184b simSplit
Zm00001d047184_T001.exon1 9 121270022 121270591 Zm00001d047184b 121266113 121270591 Zm00001d047184 Zm00001d047184a,Zm00001d047184b simSplit
Zm00001d047184_T001.exon1 9 121270022 121270591 Zm00001d047184 121266113 121270591 Zm00001d047184 Zm00001d047184a,Zm00001d047184b simSplit
Zm00001d047235_T001.exon1 9 123532132 123532273 Zm00001d047235a 123532132 123535542 Zm00001d047235 Zm00001d047235a,Zm00001d047235b simSplit
Zm00001d047235_T001.exon1 9 123532132 123532273 Zm00001d047235 123532132 123535542 Zm00001d047235 Zm00001d047235a,Zm00001d047235b simSplit
Zm00001d047235_T001.exon2 9 123532383 123532477 Zm00001d047235a 123532132 123535542 Zm00001d047235 Zm00001d047235a,Zm00001d047235b simSplit
Zm00001d047235_T001.exon2 9 123532383 123532477 Zm00001d047235 123532132 123535542 Zm00001d047235 Zm00001d047235a,Zm00001d047235b simSplit
Zm00001d047235_T001.exon3 9 123532609 123532716 Zm00001d047235a 123532132 123535542 Zm00001d047235 Zm00001d047235a,Zm00001d047235b simSplit
Zm00001d047235_T001.exon3 9 123532609 123532716 Zm00001d047235 123532132 123535542 Zm00001d047235 Zm00001d047235a,Zm00001d047235b simSplit
Zm00001d047235_T001.exon4 9 123532872 123533112 Zm00001d047235b 123532132 123535542 Zm00001d047235 Zm00001d047235a,Zm00001d047235b simSplit
Zm00001d047235_T001.exon4 9 123532872 123533112 Zm00001d047235 123532132 123535542 Zm00001d047235 Zm00001d047235a,Zm00001d047235b simSplit
Zm00001d047235_T001.exon5 9 123533693 123533975 Zm00001d047235b 123532132 123535542 Zm00001d047235 Zm00001d047235a,Zm00001d047235b simSplit
Zm00001d047235_T001.exon5 9 123533693 123533975 Zm00001d047235 123532132 123535542 Zm00001d047235 Zm00001d047235a,Zm00001d047235b simSplit
Zm00001d047235_T001.exon6 9 123534053 123534089 Zm00001d047235b 123532132 123535542 Zm00001d047235 Zm00001d047235a,Zm00001d047235b simSplit
Zm00001d047235_T001.exon6 9 123534053 123534089 Zm00001d047235 123532132 123535542 Zm00001d047235 Zm00001d047235a,Zm00001d047235b simSplit
Zm00001d047235_T001.exon7 9 123534231 123534281 Zm00001d047235b 123532132 123535542 Zm00001d047235 Zm00001d047235a,Zm00001d047235b simSplit
Zm00001d047235_T001.exon7 9 123534231 123534281 Zm00001d047235 123532132 123535542 Zm00001d047235 Zm00001d047235a,Zm00001d047235b simSplit
Zm00001d047235_T001.exon8 9 123535041 123535093 Zm00001d047235b 123532132 123535542 Zm00001d047235 Zm00001d047235a,Zm00001d047235b simSplit
Zm00001d047235_T001.exon8 9 123535041 123535093 Zm00001d047235 123532132 123535542 Zm00001d047235 Zm00001d047235a,Zm00001d047235b simSplit
Zm00001d047235_T001.exon9 9 123535183 123535315 Zm00001d047235b 123532132 123535542 Zm00001d047235 Zm00001d047235a,Zm00001d047235b simSplit
Zm00001d047235_T001.exon9 9 123535183 123535315 Zm00001d047235 123532132 123535542 Zm00001d047235 Zm00001d047235a,Zm00001d047235b simSplit
Zm00001d047235_T001.exon10 9 123535474 123535542 Zm00001d047235b 123532132 123535542 Zm00001d047235 Zm00001d047235a,Zm00001d047235b simSplit
Zm00001d047235_T001.exon10 9 123535474 123535542 Zm00001d047235 123532132 123535542 Zm00001d047235 Zm00001d047235a,Zm00001d047235b simSplit
Zm00001d047261_T008.exon1 9 124760891 124761199 Zm00001d047261a 124760891 124766137 Zm00001d047261 Zm00001d047261a,Zm00001d047261b simSplit
Zm00001d047261_T008.exon1 9 124760891 124761199 Zm00001d047261 124760891 124766137 Zm00001d047261 Zm00001d047261a,Zm00001d047261b simSplit
Zm00001d047261_T008.exon2 9 124761495 124762440 Zm00001d047261b 124760891 124766137 Zm00001d047261 Zm00001d047261a,Zm00001d047261b simSplit
Zm00001d047261_T008.exon2 9 124761495 124762440 Zm00001d047261 124760891 124766137 Zm00001d047261 Zm00001d047261a,Zm00001d047261b simSplit
Zm00001d047261_T008.exon3 9 124762535 124763358 Zm00001d047261b 124760891 124766137 Zm00001d047261 Zm00001d047261a,Zm00001d047261b simSplit
Zm00001d047261_T008.exon3 9 124762535 124763358 Zm00001d047261 124760891 124766137 Zm00001d047261 Zm00001d047261a,Zm00001d047261b simSplit
Zm00001d047261_T008.exon4 9 124763443 124766137 Zm00001d047261b 124760891 124766137 Zm00001d047261 Zm00001d047261a,Zm00001d047261b simSplit
Zm00001d047261_T008.exon4 9 124763443 124766137 Zm00001d047261 124760891 124766137 Zm00001d047261 Zm00001d047261a,Zm00001d047261b simSplit
Zm00001d047292_T005.exon7 9 125675661 125676136 Zm00001d047292a 125675661 125682765 Zm00001d047292 Zm00001d047292a,Zm00001d047292b simSplit
Zm00001d047292_T005.exon7 9 125675661 125676136 Zm00001d047292 125675661 125682765 Zm00001d047292 Zm00001d047292a,Zm00001d047292b simSplit
Zm00001d047292_T005.exon6 9 125676219 125676327 Zm00001d047292a 125675661 125682765 Zm00001d047292 Zm00001d047292a,Zm00001d047292b simSplit
Zm00001d047292_T005.exon6 9 125676219 125676327 Zm00001d047292 125675661 125682765 Zm00001d047292 Zm00001d047292a,Zm00001d047292b simSplit
Zm00001d047292_T005.exon5 9 125676428 125677346 Zm00001d047292a 125675661 125682765 Zm00001d047292 Zm00001d047292a,Zm00001d047292b simSplit
Zm00001d047292_T005.exon5 9 125676428 125677346 Zm00001d047292 125675661 125682765 Zm00001d047292 Zm00001d047292a,Zm00001d047292b simSplit
Zm00001d047292_T005.exon4 9 125677462 125677620 Zm00001d047292a 125675661 125682765 Zm00001d047292 Zm00001d047292a,Zm00001d047292b simSplit
Zm00001d047292_T005.exon4 9 125677462 125677620 Zm00001d047292 125675661 125682765 Zm00001d047292 Zm00001d047292a,Zm00001d047292b simSplit
Zm00001d047292_T005.exon3 9 125677711 125677770 Zm00001d047292a 125675661 125682765 Zm00001d047292 Zm00001d047292a,Zm00001d047292b simSplit
Zm00001d047292_T005.exon3 9 125677711 125677770 Zm00001d047292 125675661 125682765 Zm00001d047292 Zm00001d047292a,Zm00001d047292b simSplit
Zm00001d047292_T005.exon2 9 125678064 125678131 Zm00001d047292b 125675661 125682765 Zm00001d047292 Zm00001d047292a,Zm00001d047292b simSplit
Zm00001d047292_T005.exon2 9 125678064 125678131 Zm00001d047292 125675661 125682765 Zm00001d047292 Zm00001d047292a,Zm00001d047292b simSplit
Zm00001d047292_T005.exon1 9 125678242 125682765 Zm00001d047292b 125675661 125682765 Zm00001d047292 Zm00001d047292a,Zm00001d047292b simSplit
Zm00001d047292_T005.exon1 9 125678242 125682765 Zm00001d047292 125675661 125682765 Zm00001d047292 Zm00001d047292a,Zm00001d047292b simSplit
Zm00001d047323_T002.exon4 9 126609624 126609719 Zm00001d047323a 126607955 126611605 Zm00001d047323 Zm00001d047323a,Zm00001d047323b simSplit
Zm00001d047323_T002.exon5 9 126609881 126609885 Zm00001d047323a 126607955 126611605 Zm00001d047323 Zm00001d047323a,Zm00001d047323b simSplit
Zm00001d047323_T002.exon6 9 126610435 126610554 Zm00001d047323a 126607955 126611605 Zm00001d047323 Zm00001d047323a,Zm00001d047323b simSplit
Zm00001d047351_T003.exon1 9 127223557 127223749 Zm00001d047351a 127223557 127225332 Zm00001d047351 Zm00001d047351a,Zm00001d047351b simSplit
Zm00001d047351_T003.exon1 9 127223557 127223749 Zm00001d047351 127223557 127225332 Zm00001d047351 Zm00001d047351a,Zm00001d047351b simSplit
Zm00001d047351_T003.exon2 9 127223858 127224308 Zm00001d047351a 127223557 127225332 Zm00001d047351 Zm00001d047351a,Zm00001d047351b simSplit
Zm00001d047351_T003.exon2 9 127223858 127224308 Zm00001d047351 127223557 127225332 Zm00001d047351 Zm00001d047351a,Zm00001d047351b simSplit
Zm00001d047351_T003.exon3 9 127224405 127224736 Zm00001d047351b 127223557 127225332 Zm00001d047351 Zm00001d047351a,Zm00001d047351b simSplit
Zm00001d047351_T003.exon3 9 127224405 127224736 Zm00001d047351 127223557 127225332 Zm00001d047351 Zm00001d047351a,Zm00001d047351b simSplit
Zm00001d047351_T003.exon4 9 127224841 127224859 Zm00001d047351b 127223557 127225332 Zm00001d047351 Zm00001d047351a,Zm00001d047351b simSplit
Zm00001d047351_T003.exon4 9 127224841 127224859 Zm00001d047351 127223557 127225332 Zm00001d047351 Zm00001d047351a,Zm00001d047351b simSplit
Zm00001d047351_T003.exon5 9 127224962 127225332 Zm00001d047351b 127223557 127225332 Zm00001d047351 Zm00001d047351a,Zm00001d047351b simSplit
Zm00001d047351_T003.exon5 9 127224962 127225332 Zm00001d047351 127223557 127225332 Zm00001d047351 Zm00001d047351a,Zm00001d047351b simSplit
Zm00001d047362_T005.exon1 9 127731191 127731619 Zm00001d047362a 127731191 127738152 Zm00001d047362 Zm00001d047362a,Zm00001d047362b simSplit
Zm00001d047362_T005.exon1 9 127731191 127731619 Zm00001d047362 127731191 127738152 Zm00001d047362 Zm00001d047362a,Zm00001d047362b simSplit
Zm00001d047362_T005.exon2 9 127731873 127731963 Zm00001d047362a 127731191 127738152 Zm00001d047362 Zm00001d047362a,Zm00001d047362b simSplit
Zm00001d047362_T005.exon2 9 127731873 127731963 Zm00001d047362 127731191 127738152 Zm00001d047362 Zm00001d047362a,Zm00001d047362b simSplit
Zm00001d047362_T005.exon3 9 127732060 127732112 Zm00001d047362a 127731191 127738152 Zm00001d047362 Zm00001d047362a,Zm00001d047362b simSplit
Zm00001d047362_T005.exon3 9 127732060 127732112 Zm00001d047362 127731191 127738152 Zm00001d047362 Zm00001d047362a,Zm00001d047362b simSplit
Zm00001d047362_T005.exon4 9 127732203 127732295 Zm00001d047362b 127731191 127738152 Zm00001d047362 Zm00001d047362a,Zm00001d047362b simSplit
Zm00001d047362_T005.exon4 9 127732203 127732295 Zm00001d047362 127731191 127738152 Zm00001d047362 Zm00001d047362a,Zm00001d047362b simSplit
Zm00001d047362_T002.exon5 9 127732378 127735711 Zm00001d047362b 127731191 127738152 Zm00001d047362 Zm00001d047362a,Zm00001d047362b simSplit
Zm00001d047362_T002.exon5 9 127732378 127735711 Zm00001d047362 127731191 127738152 Zm00001d047362 Zm00001d047362a,Zm00001d047362b simSplit
Zm00001d047362_T002.exon6 9 127735802 127738152 Zm00001d047362b 127731191 127738152 Zm00001d047362 Zm00001d047362a,Zm00001d047362b simSplit
Zm00001d047362_T002.exon6 9 127735802 127738152 Zm00001d047362 127731191 127738152 Zm00001d047362 Zm00001d047362a,Zm00001d047362b simSplit
Zm00001d047382_T001.exon2 9 128261900 128262151 Zm00001d047382a 128261281 128263940 Zm00001d047382 Zm00001d047382a,Zm00001d047382b simSplit
Zm00001d047382_T001.exon3 9 128262249 128262392 Zm00001d047382a 128261281 128263940 Zm00001d047382 Zm00001d047382a,Zm00001d047382b simSplit
Zm00001d047383_T001.exon6 9 128331985 128332873 Zm00001d047383a 128331985 128334650 Zm00001d047383 Zm00001d047383a,Zm00001d047383b simSplit
Zm00001d047383_T001.exon6 9 128331985 128332873 Zm00001d047383 128331985 128334650 Zm00001d047383 Zm00001d047383a,Zm00001d047383b simSplit
Zm00001d047383_T001.exon5 9 128333933 128334006 Zm00001d047383b 128331985 128334650 Zm00001d047383 Zm00001d047383a,Zm00001d047383b simSplit
Zm00001d047383_T001.exon5 9 128333933 128334006 Zm00001d047383 128331985 128334650 Zm00001d047383 Zm00001d047383a,Zm00001d047383b simSplit
Zm00001d047383_T001.exon4 9 128334255 128334259 Zm00001d047383b 128331985 128334650 Zm00001d047383 Zm00001d047383a,Zm00001d047383b simSplit
Zm00001d047383_T001.exon4 9 128334255 128334259 Zm00001d047383 128331985 128334650 Zm00001d047383 Zm00001d047383a,Zm00001d047383b simSplit
Zm00001d047383_T001.exon3 9 128334356 128334413 Zm00001d047383b 128331985 128334650 Zm00001d047383 Zm00001d047383a,Zm00001d047383b simSplit
Zm00001d047383_T001.exon3 9 128334356 128334413 Zm00001d047383 128331985 128334650 Zm00001d047383 Zm00001d047383a,Zm00001d047383b simSplit
Zm00001d047383_T001.exon2 9 128334501 128334541 Zm00001d047383b 128331985 128334650 Zm00001d047383 Zm00001d047383a,Zm00001d047383b simSplit
Zm00001d047383_T001.exon2 9 128334501 128334541 Zm00001d047383 128331985 128334650 Zm00001d047383 Zm00001d047383a,Zm00001d047383b simSplit
Zm00001d047383_T001.exon1 9 128334632 128334650 Zm00001d047383b 128331985 128334650 Zm00001d047383 Zm00001d047383a,Zm00001d047383b simSplit
Zm00001d047383_T001.exon1 9 128334632 128334650 Zm00001d047383 128331985 128334650 Zm00001d047383 Zm00001d047383a,Zm00001d047383b simSplit
Zm00001d047386_T001.exon1 9 128432402 128432482 Zm00001d047386a 128432402 128436402 Zm00001d047386 Zm00001d047386a,Zm00001d047386b simSplit
Zm00001d047386_T001.exon1 9 128432402 128432482 Zm00001d047386 128432402 128436402 Zm00001d047386 Zm00001d047386a,Zm00001d047386b simSplit
Zm00001d047386_T001.exon2 9 128433128 128433259 Zm00001d047386a 128432402 128436402 Zm00001d047386 Zm00001d047386a,Zm00001d047386b simSplit
Zm00001d047386_T001.exon2 9 128433128 128433259 Zm00001d047386 128432402 128436402 Zm00001d047386 Zm00001d047386a,Zm00001d047386b simSplit
Zm00001d047386_T001.exon3 9 128433480 128433617 Zm00001d047386a 128432402 128436402 Zm00001d047386 Zm00001d047386a,Zm00001d047386b simSplit
Zm00001d047386_T001.exon3 9 128433480 128433617 Zm00001d047386 128432402 128436402 Zm00001d047386 Zm00001d047386a,Zm00001d047386b simSplit
Zm00001d047386_T001.exon4 9 128435184 128435263 Zm00001d047386b 128432402 128436402 Zm00001d047386 Zm00001d047386a,Zm00001d047386b simSplit
Zm00001d047386_T001.exon4 9 128435184 128435263 Zm00001d047386 128432402 128436402 Zm00001d047386 Zm00001d047386a,Zm00001d047386b simSplit
Zm00001d047386_T001.exon5 9 128435368 128436402 Zm00001d047386b 128432402 128436402 Zm00001d047386 Zm00001d047386a,Zm00001d047386b simSplit
Zm00001d047386_T001.exon5 9 128435368 128436402 Zm00001d047386 128432402 128436402 Zm00001d047386 Zm00001d047386a,Zm00001d047386b simSplit
Zm00001d047400_T001.exon1 9 128763652 128763850 Zm00001d047400a 128763652 128765341 Zm00001d047400 Zm00001d047400a,Zm00001d047400b simSplit
Zm00001d047400_T001.exon1 9 128763652 128763850 Zm00001d047400 128763652 128765341 Zm00001d047400 Zm00001d047400a,Zm00001d047400b simSplit
Zm00001d047400_T001.exon2 9 128764108 128764181 Zm00001d047400a 128763652 128765341 Zm00001d047400 Zm00001d047400a,Zm00001d047400b simSplit
Zm00001d047400_T001.exon2 9 128764108 128764181 Zm00001d047400 128763652 128765341 Zm00001d047400 Zm00001d047400a,Zm00001d047400b simSplit
Zm00001d047400_T001.exon3 9 128764705 128765063 Zm00001d047400b 128763652 128765341 Zm00001d047400 Zm00001d047400a,Zm00001d047400b simSplit
Zm00001d047400_T001.exon3 9 128764705 128765063 Zm00001d047400 128763652 128765341 Zm00001d047400 Zm00001d047400a,Zm00001d047400b simSplit
Zm00001d047400_T001.exon4 9 128765251 128765341 Zm00001d047400b 128763652 128765341 Zm00001d047400 Zm00001d047400a,Zm00001d047400b simSplit
Zm00001d047400_T001.exon4 9 128765251 128765341 Zm00001d047400 128763652 128765341 Zm00001d047400 Zm00001d047400a,Zm00001d047400b simSplit
Zm00001d047401_T002.exon1 9 128893506 128893694 Zm00001d047401a 128893506 128896643 Zm00001d047401 Zm00001d047401a,Zm00001d047401b simSplit
Zm00001d047401_T002.exon1 9 128893506 128893694 Zm00001d047401 128893506 128896643 Zm00001d047401 Zm00001d047401a,Zm00001d047401b simSplit
Zm00001d047401_T003.exon2 9 128894513 128894670 Zm00001d047401a 128893506 128896643 Zm00001d047401 Zm00001d047401a,Zm00001d047401b simSplit
Zm00001d047401_T003.exon2 9 128894513 128894670 Zm00001d047401 128893506 128896643 Zm00001d047401 Zm00001d047401a,Zm00001d047401b simSplit
Zm00001d047401_T002.exon3 9 128895161 128895607 Zm00001d047401b 128893506 128896643 Zm00001d047401 Zm00001d047401a,Zm00001d047401b simSplit
Zm00001d047401_T002.exon3 9 128895161 128895607 Zm00001d047401 128893506 128896643 Zm00001d047401 Zm00001d047401a,Zm00001d047401b simSplit
Zm00001d047401_T002.exon4 9 128895800 128895964 Zm00001d047401b 128893506 128896643 Zm00001d047401 Zm00001d047401a,Zm00001d047401b simSplit
Zm00001d047401_T002.exon4 9 128895800 128895964 Zm00001d047401 128893506 128896643 Zm00001d047401 Zm00001d047401a,Zm00001d047401b simSplit
Zm00001d047401_T002.exon5 9 128896080 128896208 Zm00001d047401b 128893506 128896643 Zm00001d047401 Zm00001d047401a,Zm00001d047401b simSplit
Zm00001d047401_T002.exon5 9 128896080 128896208 Zm00001d047401 128893506 128896643 Zm00001d047401 Zm00001d047401a,Zm00001d047401b simSplit
Zm00001d047401_T002.exon6 9 128896304 128896643 Zm00001d047401b 128893506 128896643 Zm00001d047401 Zm00001d047401a,Zm00001d047401b simSplit
Zm00001d047401_T002.exon6 9 128896304 128896643 Zm00001d047401 128893506 128896643 Zm00001d047401 Zm00001d047401a,Zm00001d047401b simSplit
Zm00001d047402_T001.exon2 9 128990894 128990959 Zm00001d047402b 128990269 128992830 Zm00001d047402 Zm00001d047402a,Zm00001d047402b simSplit
Zm00001d047402_T001.exon3 9 128991055 128991143 Zm00001d047402b 128990269 128992830 Zm00001d047402 Zm00001d047402a,Zm00001d047402b simSplit
Zm00001d047402_T001.exon4 9 128991238 128991328 Zm00001d047402b 128990269 128992830 Zm00001d047402 Zm00001d047402a,Zm00001d047402b simSplit
Zm00001d047402_T001.exon5 9 128991425 128991571 Zm00001d047402b 128990269 128992830 Zm00001d047402 Zm00001d047402a,Zm00001d047402b simSplit
Zm00001d047402_T001.exon6 9 128991690 128991782 Zm00001d047402b 128990269 128992830 Zm00001d047402 Zm00001d047402a,Zm00001d047402b simSplit
Zm00001d047402_T001.exon7 9 128991891 128991992 Zm00001d047402b 128990269 128992830 Zm00001d047402 Zm00001d047402a,Zm00001d047402b simSplit
Zm00001d047403_T001.exon6 9 128995159 128995902 Zm00001d047403a 128995159 129000530 Zm00001d047403 Zm00001d047403a,Zm00001d047403b simSplit
Zm00001d047403_T001.exon6 9 128995159 128995902 Zm00001d047403 128995159 129000530 Zm00001d047403 Zm00001d047403a,Zm00001d047403b simSplit
Zm00001d047403_T002.exon4 9 128996498 128996715 Zm00001d047403b 128995159 129000530 Zm00001d047403 Zm00001d047403a,Zm00001d047403b simSplit
Zm00001d047403_T002.exon4 9 128996498 128996715 Zm00001d047403 128995159 129000530 Zm00001d047403 Zm00001d047403a,Zm00001d047403b simSplit
Zm00001d047403_T002.exon3 9 128996842 128997078 Zm00001d047403b 128995159 129000530 Zm00001d047403 Zm00001d047403a,Zm00001d047403b simSplit
Zm00001d047403_T002.exon3 9 128996842 128997078 Zm00001d047403 128995159 129000530 Zm00001d047403 Zm00001d047403a,Zm00001d047403b simSplit
Zm00001d047403_T001.exon3 9 128998415 128998688 Zm00001d047403b 128995159 129000530 Zm00001d047403 Zm00001d047403a,Zm00001d047403b simSplit
Zm00001d047403_T001.exon3 9 128998415 128998688 Zm00001d047403 128995159 129000530 Zm00001d047403 Zm00001d047403a,Zm00001d047403b simSplit
Zm00001d047403_T001.exon2 9 128999859 128999997 Zm00001d047403b 128995159 129000530 Zm00001d047403 Zm00001d047403a,Zm00001d047403b simSplit
Zm00001d047403_T001.exon2 9 128999859 128999997 Zm00001d047403 128995159 129000530 Zm00001d047403 Zm00001d047403a,Zm00001d047403b simSplit
Zm00001d047403_T002.exon1 9 129000104 129000530 Zm00001d047403b 128995159 129000530 Zm00001d047403 Zm00001d047403a,Zm00001d047403b simSplit
Zm00001d047403_T002.exon1 9 129000104 129000530 Zm00001d047403 128995159 129000530 Zm00001d047403 Zm00001d047403a,Zm00001d047403b simSplit
Zm00001d047455_T001.exon1 9 130773863 130774575 Zm00001d047455a 130773863 130783816 Zm00001d047455 Zm00001d047455a,Zm00001d047455b simSplit
Zm00001d047455_T001.exon1 9 130773863 130774575 Zm00001d047455 130773863 130783816 Zm00001d047455 Zm00001d047455a,Zm00001d047455b simSplit
Zm00001d047455_T001.exon2 9 130774942 130776777 Zm00001d047455a 130773863 130783816 Zm00001d047455 Zm00001d047455a,Zm00001d047455b simSplit
Zm00001d047455_T001.exon2 9 130774942 130776777 Zm00001d047455 130773863 130783816 Zm00001d047455 Zm00001d047455a,Zm00001d047455b simSplit
Zm00001d047455_T001.exon3 9 130777233 130777616 Zm00001d047455b 130773863 130783816 Zm00001d047455 Zm00001d047455a,Zm00001d047455b simSplit
Zm00001d047455_T001.exon3 9 130777233 130777616 Zm00001d047455 130773863 130783816 Zm00001d047455 Zm00001d047455a,Zm00001d047455b simSplit
Zm00001d047455_T001.exon4 9 130778609 130778715 Zm00001d047455b 130773863 130783816 Zm00001d047455 Zm00001d047455a,Zm00001d047455b simSplit
Zm00001d047455_T001.exon4 9 130778609 130778715 Zm00001d047455 130773863 130783816 Zm00001d047455 Zm00001d047455a,Zm00001d047455b simSplit
Zm00001d047455_T010.exon7 9 130778876 130780147 Zm00001d047455b 130773863 130783816 Zm00001d047455 Zm00001d047455a,Zm00001d047455b simSplit
Zm00001d047455_T010.exon7 9 130778876 130780147 Zm00001d047455 130773863 130783816 Zm00001d047455 Zm00001d047455a,Zm00001d047455b simSplit
Zm00001d047455_T010.exon8 9 130780508 130780558 Zm00001d047455b 130773863 130783816 Zm00001d047455 Zm00001d047455a,Zm00001d047455b simSplit
Zm00001d047455_T010.exon8 9 130780508 130780558 Zm00001d047455 130773863 130783816 Zm00001d047455 Zm00001d047455a,Zm00001d047455b simSplit
Zm00001d047455_T001.exon7 9 130780703 130781052 Zm00001d047455b 130773863 130783816 Zm00001d047455 Zm00001d047455a,Zm00001d047455b simSplit
Zm00001d047455_T001.exon7 9 130780703 130781052 Zm00001d047455 130773863 130783816 Zm00001d047455 Zm00001d047455a,Zm00001d047455b simSplit
Zm00001d047455_T001.exon8 9 130781637 130782399 Zm00001d047455b 130773863 130783816 Zm00001d047455 Zm00001d047455a,Zm00001d047455b simSplit
Zm00001d047455_T001.exon8 9 130781637 130782399 Zm00001d047455 130773863 130783816 Zm00001d047455 Zm00001d047455a,Zm00001d047455b simSplit
Zm00001d047455_T001.exon9 9 130782483 130782718 Zm00001d047455b 130773863 130783816 Zm00001d047455 Zm00001d047455a,Zm00001d047455b simSplit
Zm00001d047455_T001.exon9 9 130782483 130782718 Zm00001d047455 130773863 130783816 Zm00001d047455 Zm00001d047455a,Zm00001d047455b simSplit
Zm00001d047455_T006.exon17 9 130782952 130783189 Zm00001d047455b 130773863 130783816 Zm00001d047455 Zm00001d047455a,Zm00001d047455b simSplit
Zm00001d047455_T006.exon17 9 130782952 130783189 Zm00001d047455 130773863 130783816 Zm00001d047455 Zm00001d047455a,Zm00001d047455b simSplit
Zm00001d047455_T006.exon18 9 130783290 130783368 Zm00001d047455b 130773863 130783816 Zm00001d047455 Zm00001d047455a,Zm00001d047455b simSplit
Zm00001d047455_T006.exon18 9 130783290 130783368 Zm00001d047455 130773863 130783816 Zm00001d047455 Zm00001d047455a,Zm00001d047455b simSplit
Zm00001d047455_T001.exon12 9 130783468 130783816 Zm00001d047455b 130773863 130783816 Zm00001d047455 Zm00001d047455a,Zm00001d047455b simSplit
Zm00001d047455_T001.exon12 9 130783468 130783816 Zm00001d047455 130773863 130783816 Zm00001d047455 Zm00001d047455a,Zm00001d047455b simSplit
Zm00001d047457_T002.exon8 9 130800273 130801006 Zm00001d047457a 130800273 130803760 Zm00001d047457 Zm00001d047457a,Zm00001d047457b simSplit
Zm00001d047457_T002.exon8 9 130800273 130801006 Zm00001d047457 130800273 130803760 Zm00001d047457 Zm00001d047457a,Zm00001d047457b simSplit
Zm00001d047457_T001.exon8 9 130801095 130801164 Zm00001d047457a 130800273 130803760 Zm00001d047457 Zm00001d047457a,Zm00001d047457b simSplit
Zm00001d047457_T001.exon8 9 130801095 130801164 Zm00001d047457 130800273 130803760 Zm00001d047457 Zm00001d047457a,Zm00001d047457b simSplit
Zm00001d047457_T001.exon7 9 130801258 130801364 Zm00001d047457a 130800273 130803760 Zm00001d047457 Zm00001d047457a,Zm00001d047457b simSplit
Zm00001d047457_T001.exon7 9 130801258 130801364 Zm00001d047457 130800273 130803760 Zm00001d047457 Zm00001d047457a,Zm00001d047457b simSplit
Zm00001d047457_T001.exon6 9 130801450 130801643 Zm00001d047457a 130800273 130803760 Zm00001d047457 Zm00001d047457a,Zm00001d047457b simSplit
Zm00001d047457_T001.exon6 9 130801450 130801643 Zm00001d047457 130800273 130803760 Zm00001d047457 Zm00001d047457a,Zm00001d047457b simSplit
Zm00001d047457_T001.exon5 9 130801798 130801914 Zm00001d047457a 130800273 130803760 Zm00001d047457 Zm00001d047457a,Zm00001d047457b simSplit
Zm00001d047457_T001.exon5 9 130801798 130801914 Zm00001d047457 130800273 130803760 Zm00001d047457 Zm00001d047457a,Zm00001d047457b simSplit
Zm00001d047457_T001.exon4 9 130802018 130802183 Zm00001d047457a 130800273 130803760 Zm00001d047457 Zm00001d047457a,Zm00001d047457b simSplit
Zm00001d047457_T001.exon4 9 130802018 130802183 Zm00001d047457 130800273 130803760 Zm00001d047457 Zm00001d047457a,Zm00001d047457b simSplit
Zm00001d047457_T001.exon3 9 130802301 130802465 Zm00001d047457a 130800273 130803760 Zm00001d047457 Zm00001d047457a,Zm00001d047457b simSplit
Zm00001d047457_T001.exon3 9 130802301 130802465 Zm00001d047457 130800273 130803760 Zm00001d047457 Zm00001d047457a,Zm00001d047457b simSplit
Zm00001d047457_T003.exon1 9 130803497 130803760 Zm00001d047457b 130800273 130803760 Zm00001d047457 Zm00001d047457a,Zm00001d047457b simSplit
Zm00001d047457_T003.exon1 9 130803497 130803760 Zm00001d047457 130800273 130803760 Zm00001d047457 Zm00001d047457a,Zm00001d047457b simSplit
Zm00001d047462_T001.exon1 9 130897731 130897893 Zm00001d047462a 130897731 130901561 Zm00001d047462 Zm00001d047462a,Zm00001d047462b simSplit
Zm00001d047462_T001.exon1 9 130897731 130897893 Zm00001d047462 130897731 130901561 Zm00001d047462 Zm00001d047462a,Zm00001d047462b simSplit
Zm00001d047462_T001.exon2 9 130898135 130898265 Zm00001d047462a 130897731 130901561 Zm00001d047462 Zm00001d047462a,Zm00001d047462b simSplit
Zm00001d047462_T001.exon2 9 130898135 130898265 Zm00001d047462 130897731 130901561 Zm00001d047462 Zm00001d047462a,Zm00001d047462b simSplit
Zm00001d047462_T003.exon2 9 130899426 130899737 Zm00001d047462b 130897731 130901561 Zm00001d047462 Zm00001d047462a,Zm00001d047462b simSplit
Zm00001d047462_T003.exon2 9 130899426 130899737 Zm00001d047462 130897731 130901561 Zm00001d047462 Zm00001d047462a,Zm00001d047462b simSplit
Zm00001d047462_T001.exon4 9 130900978 130901561 Zm00001d047462b 130897731 130901561 Zm00001d047462 Zm00001d047462a,Zm00001d047462b simSplit
Zm00001d047462_T001.exon4 9 130900978 130901561 Zm00001d047462 130897731 130901561 Zm00001d047462 Zm00001d047462a,Zm00001d047462b simSplit
Zm00001d047474_T002.exon4 9 131321403 131321488 Zm00001d047474b 131320176 131324624 Zm00001d047474 Zm00001d047474a,Zm00001d047474b simSplit
Zm00001d047474_T003.exon4 9 131321610 131321831 Zm00001d047474b 131320176 131324624 Zm00001d047474 Zm00001d047474a,Zm00001d047474b simSplit
Zm00001d047496_T001.exon5 9 132565256 132565675 Zm00001d047496a 132565256 132566542 Zm00001d047496 Zm00001d047496a,Zm00001d047496b simSplit
Zm00001d047496_T001.exon5 9 132565256 132565675 Zm00001d047496 132565256 132566542 Zm00001d047496 Zm00001d047496a,Zm00001d047496b simSplit
Zm00001d047496_T001.exon4 9 132565760 132565835 Zm00001d047496a 132565256 132566542 Zm00001d047496 Zm00001d047496a,Zm00001d047496b simSplit
Zm00001d047496_T001.exon4 9 132565760 132565835 Zm00001d047496 132565256 132566542 Zm00001d047496 Zm00001d047496a,Zm00001d047496b simSplit
Zm00001d047496_T001.exon3 9 132565910 132566043 Zm00001d047496a 132565256 132566542 Zm00001d047496 Zm00001d047496a,Zm00001d047496b simSplit
Zm00001d047496_T001.exon3 9 132565910 132566043 Zm00001d047496 132565256 132566542 Zm00001d047496 Zm00001d047496a,Zm00001d047496b simSplit
Zm00001d047496_T001.exon2 9 132566124 132566249 Zm00001d047496a 132565256 132566542 Zm00001d047496 Zm00001d047496a,Zm00001d047496b simSplit
Zm00001d047496_T001.exon2 9 132566124 132566249 Zm00001d047496 132565256 132566542 Zm00001d047496 Zm00001d047496a,Zm00001d047496b simSplit
Zm00001d047496_T001.exon1 9 132566330 132566542 Zm00001d047496b 132565256 132566542 Zm00001d047496 Zm00001d047496a,Zm00001d047496b simSplit
Zm00001d047496_T001.exon1 9 132566330 132566542 Zm00001d047496 132565256 132566542 Zm00001d047496 Zm00001d047496a,Zm00001d047496b simSplit
Zm00001d047509_T001.exon1 9 133083792 133083857 Zm00001d047509a 133083792 133086872 Zm00001d047509 Zm00001d047509a,Zm00001d047509b simSplit
Zm00001d047509_T001.exon1 9 133083792 133083857 Zm00001d047509 133083792 133086872 Zm00001d047509 Zm00001d047509a,Zm00001d047509b simSplit
Zm00001d047509_T001.exon2 9 133084608 133084706 Zm00001d047509a 133083792 133086872 Zm00001d047509 Zm00001d047509a,Zm00001d047509b simSplit
Zm00001d047509_T001.exon2 9 133084608 133084706 Zm00001d047509 133083792 133086872 Zm00001d047509 Zm00001d047509a,Zm00001d047509b simSplit
Zm00001d047509_T001.exon3 9 133085503 133085609 Zm00001d047509b 133083792 133086872 Zm00001d047509 Zm00001d047509a,Zm00001d047509b simSplit
Zm00001d047509_T001.exon3 9 133085503 133085609 Zm00001d047509 133083792 133086872 Zm00001d047509 Zm00001d047509a,Zm00001d047509b simSplit
Zm00001d047509_T001.exon4 9 133085691 133085800 Zm00001d047509b 133083792 133086872 Zm00001d047509 Zm00001d047509a,Zm00001d047509b simSplit
Zm00001d047509_T001.exon4 9 133085691 133085800 Zm00001d047509 133083792 133086872 Zm00001d047509 Zm00001d047509a,Zm00001d047509b simSplit
Zm00001d047509_T001.exon5 9 133085897 133085925 Zm00001d047509b 133083792 133086872 Zm00001d047509 Zm00001d047509a,Zm00001d047509b simSplit
Zm00001d047509_T001.exon5 9 133085897 133085925 Zm00001d047509 133083792 133086872 Zm00001d047509 Zm00001d047509a,Zm00001d047509b simSplit
Zm00001d047509_T001.exon6 9 133086588 133086660 Zm00001d047509b 133083792 133086872 Zm00001d047509 Zm00001d047509a,Zm00001d047509b simSplit
Zm00001d047509_T001.exon6 9 133086588 133086660 Zm00001d047509 133083792 133086872 Zm00001d047509 Zm00001d047509a,Zm00001d047509b simSplit
Zm00001d047509_T001.exon7 9 133086787 133086872 Zm00001d047509b 133083792 133086872 Zm00001d047509 Zm00001d047509a,Zm00001d047509b simSplit
Zm00001d047509_T001.exon7 9 133086787 133086872 Zm00001d047509 133083792 133086872 Zm00001d047509 Zm00001d047509a,Zm00001d047509b simSplit
Zm00001d047522_T001.exon12 9 133460977 133461479 Zm00001d047522a 133460977 133469214 Zm00001d047522 Zm00001d047522a,Zm00001d047522b simSplit
Zm00001d047522_T001.exon12 9 133460977 133461479 Zm00001d047522 133460977 133469214 Zm00001d047522 Zm00001d047522a,Zm00001d047522b simSplit
Zm00001d047522_T003.exon11 9 133461621 133461730 Zm00001d047522a 133460977 133469214 Zm00001d047522 Zm00001d047522a,Zm00001d047522b simSplit
Zm00001d047522_T003.exon11 9 133461621 133461730 Zm00001d047522 133460977 133469214 Zm00001d047522 Zm00001d047522a,Zm00001d047522b simSplit
Zm00001d047522_T003.exon10 9 133462927 133463058 Zm00001d047522b 133460977 133469214 Zm00001d047522 Zm00001d047522a,Zm00001d047522b simSplit
Zm00001d047522_T003.exon10 9 133462927 133463058 Zm00001d047522 133460977 133469214 Zm00001d047522 Zm00001d047522a,Zm00001d047522b simSplit
Zm00001d047522_T002.exon9 9 133463894 133463999 Zm00001d047522b 133460977 133469214 Zm00001d047522 Zm00001d047522a,Zm00001d047522b simSplit
Zm00001d047522_T002.exon9 9 133463894 133463999 Zm00001d047522 133460977 133469214 Zm00001d047522 Zm00001d047522a,Zm00001d047522b simSplit
Zm00001d047522_T003.exon8 9 133464042 133464124 Zm00001d047522b 133460977 133469214 Zm00001d047522 Zm00001d047522a,Zm00001d047522b simSplit
Zm00001d047522_T003.exon8 9 133464042 133464124 Zm00001d047522 133460977 133469214 Zm00001d047522 Zm00001d047522a,Zm00001d047522b simSplit
Zm00001d047522_T002.exon7 9 133464594 133464711 Zm00001d047522b 133460977 133469214 Zm00001d047522 Zm00001d047522a,Zm00001d047522b simSplit
Zm00001d047522_T002.exon7 9 133464594 133464711 Zm00001d047522 133460977 133469214 Zm00001d047522 Zm00001d047522a,Zm00001d047522b simSplit
Zm00001d047522_T003.exon6 9 133464773 133464849 Zm00001d047522b 133460977 133469214 Zm00001d047522 Zm00001d047522a,Zm00001d047522b simSplit
Zm00001d047522_T003.exon6 9 133464773 133464849 Zm00001d047522 133460977 133469214 Zm00001d047522 Zm00001d047522a,Zm00001d047522b simSplit
Zm00001d047522_T003.exon5 9 133464944 133465027 Zm00001d047522b 133460977 133469214 Zm00001d047522 Zm00001d047522a,Zm00001d047522b simSplit
Zm00001d047522_T003.exon5 9 133464944 133465027 Zm00001d047522 133460977 133469214 Zm00001d047522 Zm00001d047522a,Zm00001d047522b simSplit
Zm00001d047522_T003.exon4 9 133465104 133465173 Zm00001d047522b 133460977 133469214 Zm00001d047522 Zm00001d047522a,Zm00001d047522b simSplit
Zm00001d047522_T003.exon4 9 133465104 133465173 Zm00001d047522 133460977 133469214 Zm00001d047522 Zm00001d047522a,Zm00001d047522b simSplit
Zm00001d047522_T003.exon3 9 133465926 133466014 Zm00001d047522b 133460977 133469214 Zm00001d047522 Zm00001d047522a,Zm00001d047522b simSplit
Zm00001d047522_T003.exon3 9 133465926 133466014 Zm00001d047522 133460977 133469214 Zm00001d047522 Zm00001d047522a,Zm00001d047522b simSplit
Zm00001d047522_T003.exon2 9 133466141 133466824 Zm00001d047522b 133460977 133469214 Zm00001d047522 Zm00001d047522a,Zm00001d047522b simSplit
Zm00001d047522_T003.exon2 9 133466141 133466824 Zm00001d047522 133460977 133469214 Zm00001d047522 Zm00001d047522a,Zm00001d047522b simSplit
Zm00001d047522_T002.exon1 9 133468450 133469214 Zm00001d047522b 133460977 133469214 Zm00001d047522 Zm00001d047522a,Zm00001d047522b simSplit
Zm00001d047522_T002.exon1 9 133468450 133469214 Zm00001d047522 133460977 133469214 Zm00001d047522 Zm00001d047522a,Zm00001d047522b simSplit
Zm00001d047531_T001.exon1 9 134014122 134016774 Zm00001d047531a 134014122 134018935 Zm00001d047531 Zm00001d047531a,Zm00001d047531b simSplit
Zm00001d047531_T001.exon1 9 134014122 134016774 Zm00001d047531 134014122 134018935 Zm00001d047531 Zm00001d047531a,Zm00001d047531b simSplit
Zm00001d047531_T001.exon2 9 134016957 134017039 Zm00001d047531a 134014122 134018935 Zm00001d047531 Zm00001d047531a,Zm00001d047531b simSplit
Zm00001d047531_T001.exon2 9 134016957 134017039 Zm00001d047531 134014122 134018935 Zm00001d047531 Zm00001d047531a,Zm00001d047531b simSplit
Zm00001d047531_T001.exon3 9 134017117 134017237 Zm00001d047531a 134014122 134018935 Zm00001d047531 Zm00001d047531a,Zm00001d047531b simSplit
Zm00001d047531_T001.exon3 9 134017117 134017237 Zm00001d047531 134014122 134018935 Zm00001d047531 Zm00001d047531a,Zm00001d047531b simSplit
Zm00001d047531_T001.exon4 9 134017335 134017508 Zm00001d047531a 134014122 134018935 Zm00001d047531 Zm00001d047531a,Zm00001d047531b simSplit
Zm00001d047531_T001.exon4 9 134017335 134017508 Zm00001d047531 134014122 134018935 Zm00001d047531 Zm00001d047531a,Zm00001d047531b simSplit
Zm00001d047531_T001.exon5 9 134017605 134017712 Zm00001d047531a 134014122 134018935 Zm00001d047531 Zm00001d047531a,Zm00001d047531b simSplit
Zm00001d047531_T001.exon5 9 134017605 134017712 Zm00001d047531 134014122 134018935 Zm00001d047531 Zm00001d047531a,Zm00001d047531b simSplit
Zm00001d047531_T001.exon6 9 134018266 134018935 Zm00001d047531b 134014122 134018935 Zm00001d047531 Zm00001d047531a,Zm00001d047531b simSplit
Zm00001d047531_T001.exon6 9 134018266 134018935 Zm00001d047531 134014122 134018935 Zm00001d047531 Zm00001d047531a,Zm00001d047531b simSplit
Zm00001d047547_T001.exon1 9 134960043 134960102 Zm00001d047547a 134960043 134962640 Zm00001d047547 Zm00001d047547a,Zm00001d047547b simSplit
Zm00001d047547_T001.exon1 9 134960043 134960102 Zm00001d047547 134960043 134962640 Zm00001d047547 Zm00001d047547a,Zm00001d047547b simSplit
Zm00001d047547_T001.exon2 9 134960128 134960313 Zm00001d047547a 134960043 134962640 Zm00001d047547 Zm00001d047547a,Zm00001d047547b simSplit
Zm00001d047547_T001.exon2 9 134960128 134960313 Zm00001d047547 134960043 134962640 Zm00001d047547 Zm00001d047547a,Zm00001d047547b simSplit
Zm00001d047547_T001.exon3 9 134960334 134961839 Zm00001d047547b 134960043 134962640 Zm00001d047547 Zm00001d047547a,Zm00001d047547b simSplit
Zm00001d047547_T001.exon3 9 134960334 134961839 Zm00001d047547 134960043 134962640 Zm00001d047547 Zm00001d047547a,Zm00001d047547b simSplit
Zm00001d047547_T001.exon4 9 134962245 134962640 Zm00001d047547b 134960043 134962640 Zm00001d047547 Zm00001d047547a,Zm00001d047547b simSplit
Zm00001d047547_T001.exon4 9 134962245 134962640 Zm00001d047547 134960043 134962640 Zm00001d047547 Zm00001d047547a,Zm00001d047547b simSplit
Zm00001d047608_T003.exon6 9 136965576 136965997 Zm00001d047608a 136965576 136977862 Zm00001d047608 Zm00001d047608a,Zm00001d047608b simSplit
Zm00001d047608_T003.exon6 9 136965576 136965997 Zm00001d047608 136965576 136977862 Zm00001d047608 Zm00001d047608a,Zm00001d047608b simSplit
Zm00001d047608_T003.exon5 9 136975318 136976479 Zm00001d047608a 136965576 136977862 Zm00001d047608 Zm00001d047608a,Zm00001d047608b simSplit
Zm00001d047608_T003.exon5 9 136975318 136976479 Zm00001d047608 136965576 136977862 Zm00001d047608 Zm00001d047608a,Zm00001d047608b simSplit
Zm00001d047608_T002.exon3 9 136976668 136977077 Zm00001d047608b 136965576 136977862 Zm00001d047608 Zm00001d047608a,Zm00001d047608b simSplit
Zm00001d047608_T002.exon3 9 136976668 136977077 Zm00001d047608 136965576 136977862 Zm00001d047608 Zm00001d047608a,Zm00001d047608b simSplit
Zm00001d047608_T003.exon2 9 136977223 136977333 Zm00001d047608b 136965576 136977862 Zm00001d047608 Zm00001d047608a,Zm00001d047608b simSplit
Zm00001d047608_T003.exon2 9 136977223 136977333 Zm00001d047608 136965576 136977862 Zm00001d047608 Zm00001d047608a,Zm00001d047608b simSplit
Zm00001d047608_T003.exon1 9 136977416 136977862 Zm00001d047608b 136965576 136977862 Zm00001d047608 Zm00001d047608a,Zm00001d047608b simSplit
Zm00001d047608_T003.exon1 9 136977416 136977862 Zm00001d047608 136965576 136977862 Zm00001d047608 Zm00001d047608a,Zm00001d047608b simSplit
Zm00001d047611_T001.exon1 9 136991761 136991964 Zm00001d047611a 136991761 136993606 Zm00001d047611 Zm00001d047611a,Zm00001d047611b simSplit
Zm00001d047611_T001.exon1 9 136991761 136991964 Zm00001d047611 136991761 136993606 Zm00001d047611 Zm00001d047611a,Zm00001d047611b simSplit
Zm00001d047611_T001.exon2 9 136992042 136992223 Zm00001d047611a 136991761 136993606 Zm00001d047611 Zm00001d047611a,Zm00001d047611b simSplit
Zm00001d047611_T001.exon2 9 136992042 136992223 Zm00001d047611 136991761 136993606 Zm00001d047611 Zm00001d047611a,Zm00001d047611b simSplit
Zm00001d047611_T001.exon3 9 136992319 136992531 Zm00001d047611a 136991761 136993606 Zm00001d047611 Zm00001d047611a,Zm00001d047611b simSplit
Zm00001d047611_T001.exon3 9 136992319 136992531 Zm00001d047611 136991761 136993606 Zm00001d047611 Zm00001d047611a,Zm00001d047611b simSplit
Zm00001d047611_T001.exon4 9 136992612 136992737 Zm00001d047611a 136991761 136993606 Zm00001d047611 Zm00001d047611a,Zm00001d047611b simSplit
Zm00001d047611_T001.exon4 9 136992612 136992737 Zm00001d047611 136991761 136993606 Zm00001d047611 Zm00001d047611a,Zm00001d047611b simSplit
Zm00001d047611_T001.exon5 9 136992818 136992951 Zm00001d047611a 136991761 136993606 Zm00001d047611 Zm00001d047611a,Zm00001d047611b simSplit
Zm00001d047611_T001.exon5 9 136992818 136992951 Zm00001d047611 136991761 136993606 Zm00001d047611 Zm00001d047611a,Zm00001d047611b simSplit
Zm00001d047611_T001.exon6 9 136993026 136993101 Zm00001d047611b 136991761 136993606 Zm00001d047611 Zm00001d047611a,Zm00001d047611b simSplit
Zm00001d047611_T001.exon6 9 136993026 136993101 Zm00001d047611 136991761 136993606 Zm00001d047611 Zm00001d047611a,Zm00001d047611b simSplit
Zm00001d047611_T001.exon7 9 136993187 136993606 Zm00001d047611b 136991761 136993606 Zm00001d047611 Zm00001d047611a,Zm00001d047611b simSplit
Zm00001d047611_T001.exon7 9 136993187 136993606 Zm00001d047611 136991761 136993606 Zm00001d047611 Zm00001d047611a,Zm00001d047611b simSplit
Zm00001d047676_T004.exon4 9 139044566 139044900 Zm00001d047676a 139044566 139050774 Zm00001d047676 Zm00001d047676a,Zm00001d047676b simSplit
Zm00001d047676_T004.exon4 9 139044566 139044900 Zm00001d047676 139044566 139050774 Zm00001d047676 Zm00001d047676a,Zm00001d047676b simSplit
Zm00001d047676_T002.exon3 9 139045066 139045865 Zm00001d047676b 139044566 139050774 Zm00001d047676 Zm00001d047676a,Zm00001d047676b simSplit
Zm00001d047676_T002.exon3 9 139045066 139045865 Zm00001d047676 139044566 139050774 Zm00001d047676 Zm00001d047676a,Zm00001d047676b simSplit
Zm00001d047676_T004.exon2 9 139047074 139048902 Zm00001d047676b 139044566 139050774 Zm00001d047676 Zm00001d047676a,Zm00001d047676b simSplit
Zm00001d047676_T004.exon2 9 139047074 139048902 Zm00001d047676 139044566 139050774 Zm00001d047676 Zm00001d047676a,Zm00001d047676b simSplit
Zm00001d047676_T004.exon1 9 139049014 139050774 Zm00001d047676b 139044566 139050774 Zm00001d047676 Zm00001d047676a,Zm00001d047676b simSplit
Zm00001d047676_T004.exon1 9 139049014 139050774 Zm00001d047676 139044566 139050774 Zm00001d047676 Zm00001d047676a,Zm00001d047676b simSplit
Zm00001d047683_T001.exon8 9 139194633 139194733 Zm00001d047683a 139193291 139198582 Zm00001d047683 Zm00001d047683a,Zm00001d047683b simSplit
Zm00001d047683_T001.exon7 9 139194941 139195082 Zm00001d047683a 139193291 139198582 Zm00001d047683 Zm00001d047683a,Zm00001d047683b simSplit
Zm00001d047683_T001.exon6 9 139195613 139195652 Zm00001d047683a 139193291 139198582 Zm00001d047683 Zm00001d047683a,Zm00001d047683b simSplit
Zm00001d047683_T001.exon5 9 139195705 139195909 Zm00001d047683a 139193291 139198582 Zm00001d047683 Zm00001d047683a,Zm00001d047683b simSplit
Zm00001d047683_T001.exon4 9 139195989 139196102 Zm00001d047683a 139193291 139198582 Zm00001d047683 Zm00001d047683a,Zm00001d047683b simSplit
Zm00001d047683_T002.exon4 9 139196768 139196892 Zm00001d047683a 139193291 139198582 Zm00001d047683 Zm00001d047683a,Zm00001d047683b simSplit
Zm00001d047683_T002.exon3 9 139197607 139197733 Zm00001d047683a 139193291 139198582 Zm00001d047683 Zm00001d047683a,Zm00001d047683b simSplit
Zm00001d047683_T005.exon2 9 139197975 139198116 Zm00001d047683a 139193291 139198582 Zm00001d047683 Zm00001d047683a,Zm00001d047683b simSplit
Zm00001d047707_T001.exon5 9 139669683 139670096 Zm00001d047707a 139669683 139672541 Zm00001d047707 Zm00001d047707a,Zm00001d047707b simSplit
Zm00001d047707_T001.exon5 9 139669683 139670096 Zm00001d047707 139669683 139672541 Zm00001d047707 Zm00001d047707a,Zm00001d047707b simSplit
Zm00001d047707_T001.exon4 9 139670314 139670496 Zm00001d047707b 139669683 139672541 Zm00001d047707 Zm00001d047707a,Zm00001d047707b simSplit
Zm00001d047707_T001.exon4 9 139670314 139670496 Zm00001d047707 139669683 139672541 Zm00001d047707 Zm00001d047707a,Zm00001d047707b simSplit
Zm00001d047707_T001.exon3 9 139671934 139672057 Zm00001d047707b 139669683 139672541 Zm00001d047707 Zm00001d047707a,Zm00001d047707b simSplit
Zm00001d047707_T001.exon3 9 139671934 139672057 Zm00001d047707 139669683 139672541 Zm00001d047707 Zm00001d047707a,Zm00001d047707b simSplit
Zm00001d047707_T001.exon2 9 139672140 139672213 Zm00001d047707b 139669683 139672541 Zm00001d047707 Zm00001d047707a,Zm00001d047707b simSplit
Zm00001d047707_T001.exon2 9 139672140 139672213 Zm00001d047707 139669683 139672541 Zm00001d047707 Zm00001d047707a,Zm00001d047707b simSplit
Zm00001d047707_T001.exon1 9 139672347 139672541 Zm00001d047707b 139669683 139672541 Zm00001d047707 Zm00001d047707a,Zm00001d047707b simSplit
Zm00001d047707_T001.exon1 9 139672347 139672541 Zm00001d047707 139669683 139672541 Zm00001d047707 Zm00001d047707a,Zm00001d047707b simSplit
Zm00001d047714_T001.exon4 9 139840544 139840919 Zm00001d047714a 139840544 139843660 Zm00001d047714 Zm00001d047714a,Zm00001d047714b simSplit
Zm00001d047714_T001.exon4 9 139840544 139840919 Zm00001d047714 139840544 139843660 Zm00001d047714 Zm00001d047714a,Zm00001d047714b simSplit
Zm00001d047714_T001.exon3 9 139840944 139841345 Zm00001d047714a 139840544 139843660 Zm00001d047714 Zm00001d047714a,Zm00001d047714b simSplit
Zm00001d047714_T001.exon3 9 139840944 139841345 Zm00001d047714 139840544 139843660 Zm00001d047714 Zm00001d047714a,Zm00001d047714b simSplit
Zm00001d047714_T001.exon2 9 139841819 139842005 Zm00001d047714b 139840544 139843660 Zm00001d047714 Zm00001d047714a,Zm00001d047714b simSplit
Zm00001d047714_T001.exon2 9 139841819 139842005 Zm00001d047714 139840544 139843660 Zm00001d047714 Zm00001d047714a,Zm00001d047714b simSplit
Zm00001d047714_T001.exon1 9 139842779 139843660 Zm00001d047714b 139840544 139843660 Zm00001d047714 Zm00001d047714a,Zm00001d047714b simSplit
Zm00001d047714_T001.exon1 9 139842779 139843660 Zm00001d047714 139840544 139843660 Zm00001d047714 Zm00001d047714a,Zm00001d047714b simSplit
Zm00001d047717_T030.exon21 9 139871670 139872158 Zm00001d047717a 139871670 139879464 Zm00001d047717 Zm00001d047717a,Zm00001d047717b simSplit
Zm00001d047717_T030.exon21 9 139871670 139872158 Zm00001d047717 139871670 139879464 Zm00001d047717 Zm00001d047717a,Zm00001d047717b simSplit
Zm00001d047717_T006.exon17 9 139872709 139872914 Zm00001d047717b 139871670 139879464 Zm00001d047717 Zm00001d047717a,Zm00001d047717b simSplit
Zm00001d047717_T006.exon17 9 139872709 139872914 Zm00001d047717 139871670 139879464 Zm00001d047717 Zm00001d047717a,Zm00001d047717b simSplit
Zm00001d047717_T006.exon16 9 139873718 139873895 Zm00001d047717b 139871670 139879464 Zm00001d047717 Zm00001d047717a,Zm00001d047717b simSplit
Zm00001d047717_T006.exon16 9 139873718 139873895 Zm00001d047717 139871670 139879464 Zm00001d047717 Zm00001d047717a,Zm00001d047717b simSplit
Zm00001d047717_T006.exon15 9 139874166 139874410 Zm00001d047717b 139871670 139879464 Zm00001d047717 Zm00001d047717a,Zm00001d047717b simSplit
Zm00001d047717_T006.exon15 9 139874166 139874410 Zm00001d047717 139871670 139879464 Zm00001d047717 Zm00001d047717a,Zm00001d047717b simSplit
Zm00001d047717_T006.exon14 9 139874622 139874661 Zm00001d047717b 139871670 139879464 Zm00001d047717 Zm00001d047717a,Zm00001d047717b simSplit
Zm00001d047717_T006.exon14 9 139874622 139874661 Zm00001d047717 139871670 139879464 Zm00001d047717 Zm00001d047717a,Zm00001d047717b simSplit
Zm00001d047717_T006.exon13 9 139874854 139875093 Zm00001d047717b 139871670 139879464 Zm00001d047717 Zm00001d047717a,Zm00001d047717b simSplit
Zm00001d047717_T006.exon13 9 139874854 139875093 Zm00001d047717 139871670 139879464 Zm00001d047717 Zm00001d047717a,Zm00001d047717b simSplit
Zm00001d047717_T026.exon1 9 139875175 139879464 Zm00001d047717b 139871670 139879464 Zm00001d047717 Zm00001d047717a,Zm00001d047717b simSplit
Zm00001d047717_T026.exon1 9 139875175 139879464 Zm00001d047717 139871670 139879464 Zm00001d047717 Zm00001d047717a,Zm00001d047717b simSplit
Zm00001d047721_T001.exon9 9 139936542 139936793 Zm00001d047721a 139936542 139944469 Zm00001d047721 Zm00001d047721a,Zm00001d047721b simSplit
Zm00001d047721_T001.exon9 9 139936542 139936793 Zm00001d047721 139936542 139944469 Zm00001d047721 Zm00001d047721a,Zm00001d047721b simSplit
Zm00001d047721_T001.exon8 9 139936891 139936963 Zm00001d047721a 139936542 139944469 Zm00001d047721 Zm00001d047721a,Zm00001d047721b simSplit
Zm00001d047721_T001.exon8 9 139936891 139936963 Zm00001d047721 139936542 139944469 Zm00001d047721 Zm00001d047721a,Zm00001d047721b simSplit
Zm00001d047721_T001.exon7 9 139937054 139937310 Zm00001d047721b 139936542 139944469 Zm00001d047721 Zm00001d047721a,Zm00001d047721b simSplit
Zm00001d047721_T001.exon7 9 139937054 139937310 Zm00001d047721 139936542 139944469 Zm00001d047721 Zm00001d047721a,Zm00001d047721b simSplit
Zm00001d047721_T001.exon6 9 139937387 139937510 Zm00001d047721b 139936542 139944469 Zm00001d047721 Zm00001d047721a,Zm00001d047721b simSplit
Zm00001d047721_T001.exon6 9 139937387 139937510 Zm00001d047721 139936542 139944469 Zm00001d047721 Zm00001d047721a,Zm00001d047721b simSplit
Zm00001d047721_T001.exon5 9 139938452 139938570 Zm00001d047721b 139936542 139944469 Zm00001d047721 Zm00001d047721a,Zm00001d047721b simSplit
Zm00001d047721_T001.exon5 9 139938452 139938570 Zm00001d047721 139936542 139944469 Zm00001d047721 Zm00001d047721a,Zm00001d047721b simSplit
Zm00001d047721_T001.exon4 9 139939159 139941068 Zm00001d047721b 139936542 139944469 Zm00001d047721 Zm00001d047721a,Zm00001d047721b simSplit
Zm00001d047721_T001.exon4 9 139939159 139941068 Zm00001d047721 139936542 139944469 Zm00001d047721 Zm00001d047721a,Zm00001d047721b simSplit
Zm00001d047721_T003.exon4 9 139941290 139941599 Zm00001d047721b 139936542 139944469 Zm00001d047721 Zm00001d047721a,Zm00001d047721b simSplit
Zm00001d047721_T003.exon4 9 139941290 139941599 Zm00001d047721 139936542 139944469 Zm00001d047721 Zm00001d047721a,Zm00001d047721b simSplit
Zm00001d047721_T003.exon3 9 139941674 139941965 Zm00001d047721b 139936542 139944469 Zm00001d047721 Zm00001d047721a,Zm00001d047721b simSplit
Zm00001d047721_T003.exon3 9 139941674 139941965 Zm00001d047721 139936542 139944469 Zm00001d047721 Zm00001d047721a,Zm00001d047721b simSplit
Zm00001d047721_T001.exon1 9 139942175 139944469 Zm00001d047721b 139936542 139944469 Zm00001d047721 Zm00001d047721a,Zm00001d047721b simSplit
Zm00001d047721_T001.exon1 9 139942175 139944469 Zm00001d047721 139936542 139944469 Zm00001d047721 Zm00001d047721a,Zm00001d047721b simSplit
Zm00001d047755_T001.exon10 9 140918274 140922938 Zm00001d047755a 140918274 140926016 Zm00001d047755 Zm00001d047755a,Zm00001d047755b simSplit
Zm00001d047755_T001.exon10 9 140918274 140922938 Zm00001d047755 140918274 140926016 Zm00001d047755 Zm00001d047755a,Zm00001d047755b simSplit
Zm00001d047755_T007.exon10 9 140923003 140923084 Zm00001d047755a 140918274 140926016 Zm00001d047755 Zm00001d047755a,Zm00001d047755b simSplit
Zm00001d047755_T007.exon10 9 140923003 140923084 Zm00001d047755 140918274 140926016 Zm00001d047755 Zm00001d047755a,Zm00001d047755b simSplit
Zm00001d047755_T001.exon8 9 140923215 140923457 Zm00001d047755a 140918274 140926016 Zm00001d047755 Zm00001d047755a,Zm00001d047755b simSplit
Zm00001d047755_T001.exon8 9 140923215 140923457 Zm00001d047755 140918274 140926016 Zm00001d047755 Zm00001d047755a,Zm00001d047755b simSplit
Zm00001d047755_T001.exon7 9 140923583 140923660 Zm00001d047755a 140918274 140926016 Zm00001d047755 Zm00001d047755a,Zm00001d047755b simSplit
Zm00001d047755_T001.exon7 9 140923583 140923660 Zm00001d047755 140918274 140926016 Zm00001d047755 Zm00001d047755a,Zm00001d047755b simSplit
Zm00001d047755_T001.exon6 9 140923746 140923841 Zm00001d047755a 140918274 140926016 Zm00001d047755 Zm00001d047755a,Zm00001d047755b simSplit
Zm00001d047755_T001.exon6 9 140923746 140923841 Zm00001d047755 140918274 140926016 Zm00001d047755 Zm00001d047755a,Zm00001d047755b simSplit
Zm00001d047755_T007.exon5 9 140924016 140924099 Zm00001d047755a 140918274 140926016 Zm00001d047755 Zm00001d047755a,Zm00001d047755b simSplit
Zm00001d047755_T007.exon5 9 140924016 140924099 Zm00001d047755 140918274 140926016 Zm00001d047755 Zm00001d047755a,Zm00001d047755b simSplit
Zm00001d047755_T007.exon4 9 140924194 140924394 Zm00001d047755a 140918274 140926016 Zm00001d047755 Zm00001d047755a,Zm00001d047755b simSplit
Zm00001d047755_T007.exon4 9 140924194 140924394 Zm00001d047755 140918274 140926016 Zm00001d047755 Zm00001d047755a,Zm00001d047755b simSplit
Zm00001d047755_T007.exon3 9 140925028 140925120 Zm00001d047755b 140918274 140926016 Zm00001d047755 Zm00001d047755a,Zm00001d047755b simSplit
Zm00001d047755_T007.exon3 9 140925028 140925120 Zm00001d047755 140918274 140926016 Zm00001d047755 Zm00001d047755a,Zm00001d047755b simSplit
Zm00001d047755_T007.exon2 9 140925517 140925578 Zm00001d047755b 140918274 140926016 Zm00001d047755 Zm00001d047755a,Zm00001d047755b simSplit
Zm00001d047755_T007.exon2 9 140925517 140925578 Zm00001d047755 140918274 140926016 Zm00001d047755 Zm00001d047755a,Zm00001d047755b simSplit
Zm00001d047755_T001.exon1 9 140925685 140926016 Zm00001d047755b 140918274 140926016 Zm00001d047755 Zm00001d047755a,Zm00001d047755b simSplit
Zm00001d047755_T001.exon1 9 140925685 140926016 Zm00001d047755 140918274 140926016 Zm00001d047755 Zm00001d047755a,Zm00001d047755b simSplit
Zm00001d047760_T001.exon1 9 141138334 141138760 Zm00001d047760a 141138334 141144888 Zm00001d047760 Zm00001d047760a,Zm00001d047760b simSplit
Zm00001d047760_T001.exon1 9 141138334 141138760 Zm00001d047760 141138334 141144888 Zm00001d047760 Zm00001d047760a,Zm00001d047760b simSplit
Zm00001d047760_T001.exon2 9 141139157 141139192 Zm00001d047760a 141138334 141144888 Zm00001d047760 Zm00001d047760a,Zm00001d047760b simSplit
Zm00001d047760_T001.exon2 9 141139157 141139192 Zm00001d047760 141138334 141144888 Zm00001d047760 Zm00001d047760a,Zm00001d047760b simSplit
Zm00001d047760_T001.exon3 9 141139630 141139745 Zm00001d047760a 141138334 141144888 Zm00001d047760 Zm00001d047760a,Zm00001d047760b simSplit
Zm00001d047760_T001.exon3 9 141139630 141139745 Zm00001d047760 141138334 141144888 Zm00001d047760 Zm00001d047760a,Zm00001d047760b simSplit
Zm00001d047760_T001.exon4 9 141139876 141139916 Zm00001d047760a 141138334 141144888 Zm00001d047760 Zm00001d047760a,Zm00001d047760b simSplit
Zm00001d047760_T001.exon4 9 141139876 141139916 Zm00001d047760 141138334 141144888 Zm00001d047760 Zm00001d047760a,Zm00001d047760b simSplit
Zm00001d047760_T001.exon5 9 141140004 141140075 Zm00001d047760a 141138334 141144888 Zm00001d047760 Zm00001d047760a,Zm00001d047760b simSplit
Zm00001d047760_T001.exon5 9 141140004 141140075 Zm00001d047760 141138334 141144888 Zm00001d047760 Zm00001d047760a,Zm00001d047760b simSplit
Zm00001d047760_T001.exon6 9 141140153 141140348 Zm00001d047760a 141138334 141144888 Zm00001d047760 Zm00001d047760a,Zm00001d047760b simSplit
Zm00001d047760_T001.exon6 9 141140153 141140348 Zm00001d047760 141138334 141144888 Zm00001d047760 Zm00001d047760a,Zm00001d047760b simSplit
Zm00001d047760_T001.exon7 9 141141353 141141448 Zm00001d047760a 141138334 141144888 Zm00001d047760 Zm00001d047760a,Zm00001d047760b simSplit
Zm00001d047760_T001.exon7 9 141141353 141141448 Zm00001d047760 141138334 141144888 Zm00001d047760 Zm00001d047760a,Zm00001d047760b simSplit
Zm00001d047760_T001.exon8 9 141141585 141141652 Zm00001d047760a 141138334 141144888 Zm00001d047760 Zm00001d047760a,Zm00001d047760b simSplit
Zm00001d047760_T001.exon8 9 141141585 141141652 Zm00001d047760 141138334 141144888 Zm00001d047760 Zm00001d047760a,Zm00001d047760b simSplit
Zm00001d047760_T001.exon9 9 141141748 141141949 Zm00001d047760a 141138334 141144888 Zm00001d047760 Zm00001d047760a,Zm00001d047760b simSplit
Zm00001d047760_T001.exon9 9 141141748 141141949 Zm00001d047760 141138334 141144888 Zm00001d047760 Zm00001d047760a,Zm00001d047760b simSplit
Zm00001d047760_T001.exon10 9 141142306 141142389 Zm00001d047760b 141138334 141144888 Zm00001d047760 Zm00001d047760a,Zm00001d047760b simSplit
Zm00001d047760_T001.exon10 9 141142306 141142389 Zm00001d047760 141138334 141144888 Zm00001d047760 Zm00001d047760a,Zm00001d047760b simSplit
Zm00001d047760_T001.exon11 9 141143059 141144888 Zm00001d047760b 141138334 141144888 Zm00001d047760 Zm00001d047760a,Zm00001d047760b simSplit
Zm00001d047760_T001.exon11 9 141143059 141144888 Zm00001d047760 141138334 141144888 Zm00001d047760 Zm00001d047760a,Zm00001d047760b simSplit
Zm00001d047764_T001.exon1 9 141294111 141294494 Zm00001d047764a 141294111 141296894 Zm00001d047764 Zm00001d047764a,Zm00001d047764b simSplit
Zm00001d047764_T001.exon1 9 141294111 141294494 Zm00001d047764 141294111 141296894 Zm00001d047764 Zm00001d047764a,Zm00001d047764b simSplit
Zm00001d047764_T001.exon2 9 141294826 141294949 Zm00001d047764b 141294111 141296894 Zm00001d047764 Zm00001d047764a,Zm00001d047764b simSplit
Zm00001d047764_T001.exon2 9 141294826 141294949 Zm00001d047764 141294111 141296894 Zm00001d047764 Zm00001d047764a,Zm00001d047764b simSplit
Zm00001d047764_T001.exon3 9 141295137 141295579 Zm00001d047764b 141294111 141296894 Zm00001d047764 Zm00001d047764a,Zm00001d047764b simSplit
Zm00001d047764_T001.exon3 9 141295137 141295579 Zm00001d047764 141294111 141296894 Zm00001d047764 Zm00001d047764a,Zm00001d047764b simSplit
Zm00001d047764_T001.exon4 9 141296373 141296894 Zm00001d047764b 141294111 141296894 Zm00001d047764 Zm00001d047764a,Zm00001d047764b simSplit
Zm00001d047764_T001.exon4 9 141296373 141296894 Zm00001d047764 141294111 141296894 Zm00001d047764 Zm00001d047764a,Zm00001d047764b simSplit
Zm00001d047812_T003.exon10 9 142389137 142389426 Zm00001d047812a 142389137 142393194 Zm00001d047812 Zm00001d047812a,Zm00001d047812b simSplit
Zm00001d047812_T003.exon10 9 142389137 142389426 Zm00001d047812 142389137 142393194 Zm00001d047812 Zm00001d047812a,Zm00001d047812b simSplit
Zm00001d047812_T003.exon9 9 142389448 142389488 Zm00001d047812a 142389137 142393194 Zm00001d047812 Zm00001d047812a,Zm00001d047812b simSplit
Zm00001d047812_T003.exon9 9 142389448 142389488 Zm00001d047812 142389137 142393194 Zm00001d047812 Zm00001d047812a,Zm00001d047812b simSplit
Zm00001d047812_T002.exon8 9 142389513 142389691 Zm00001d047812a 142389137 142393194 Zm00001d047812 Zm00001d047812a,Zm00001d047812b simSplit
Zm00001d047812_T002.exon8 9 142389513 142389691 Zm00001d047812 142389137 142393194 Zm00001d047812 Zm00001d047812a,Zm00001d047812b simSplit
Zm00001d047812_T003.exon7 9 142389823 142390302 Zm00001d047812a 142389137 142393194 Zm00001d047812 Zm00001d047812a,Zm00001d047812b simSplit
Zm00001d047812_T003.exon7 9 142389823 142390302 Zm00001d047812 142389137 142393194 Zm00001d047812 Zm00001d047812a,Zm00001d047812b simSplit
Zm00001d047812_T003.exon6 9 142390445 142390566 Zm00001d047812b 142389137 142393194 Zm00001d047812 Zm00001d047812a,Zm00001d047812b simSplit
Zm00001d047812_T003.exon6 9 142390445 142390566 Zm00001d047812 142389137 142393194 Zm00001d047812 Zm00001d047812a,Zm00001d047812b simSplit
Zm00001d047812_T002.exon5 9 142390665 142390783 Zm00001d047812b 142389137 142393194 Zm00001d047812 Zm00001d047812a,Zm00001d047812b simSplit
Zm00001d047812_T002.exon5 9 142390665 142390783 Zm00001d047812 142389137 142393194 Zm00001d047812 Zm00001d047812a,Zm00001d047812b simSplit
Zm00001d047812_T002.exon4 9 142390870 142390942 Zm00001d047812b 142389137 142393194 Zm00001d047812 Zm00001d047812a,Zm00001d047812b simSplit
Zm00001d047812_T002.exon4 9 142390870 142390942 Zm00001d047812 142389137 142393194 Zm00001d047812 Zm00001d047812a,Zm00001d047812b simSplit
Zm00001d047812_T003.exon3 9 142391414 142391632 Zm00001d047812b 142389137 142393194 Zm00001d047812 Zm00001d047812a,Zm00001d047812b simSplit
Zm00001d047812_T003.exon3 9 142391414 142391632 Zm00001d047812 142389137 142393194 Zm00001d047812 Zm00001d047812a,Zm00001d047812b simSplit
Zm00001d047812_T003.exon2 9 142391702 142392357 Zm00001d047812b 142389137 142393194 Zm00001d047812 Zm00001d047812a,Zm00001d047812b simSplit
Zm00001d047812_T003.exon2 9 142391702 142392357 Zm00001d047812 142389137 142393194 Zm00001d047812 Zm00001d047812a,Zm00001d047812b simSplit
Zm00001d047812_T003.exon1 9 142393055 142393194 Zm00001d047812b 142389137 142393194 Zm00001d047812 Zm00001d047812a,Zm00001d047812b simSplit
Zm00001d047812_T003.exon1 9 142393055 142393194 Zm00001d047812 142389137 142393194 Zm00001d047812 Zm00001d047812a,Zm00001d047812b simSplit
Zm00001d047837_T002.exon2 9 142884065 142884204 Zm00001d047837b 142882570 142887070 Zm00001d047837 Zm00001d047837a,Zm00001d047837b simSplit
Zm00001d047837_T002.exon3 9 142884371 142884452 Zm00001d047837b 142882570 142887070 Zm00001d047837 Zm00001d047837a,Zm00001d047837b simSplit
Zm00001d047837_T002.exon4 9 142884560 142884686 Zm00001d047837b 142882570 142887070 Zm00001d047837 Zm00001d047837a,Zm00001d047837b simSplit
Zm00001d047837_T003.exon5 9 142884791 142885086 Zm00001d047837b 142882570 142887070 Zm00001d047837 Zm00001d047837a,Zm00001d047837b simSplit
Zm00001d047837_T003.exon6 9 142885204 142885262 Zm00001d047837b 142882570 142887070 Zm00001d047837 Zm00001d047837a,Zm00001d047837b simSplit
Zm00001d047837_T002.exon7 9 142885498 142885710 Zm00001d047837b 142882570 142887070 Zm00001d047837 Zm00001d047837a,Zm00001d047837b simSplit
Zm00001d047837_T002.exon8 9 142885808 142885870 Zm00001d047837b 142882570 142887070 Zm00001d047837 Zm00001d047837a,Zm00001d047837b simSplit
Zm00001d047837_T002.exon9 9 142885995 142886110 Zm00001d047837b 142882570 142887070 Zm00001d047837 Zm00001d047837a,Zm00001d047837b simSplit
Zm00001d047837_T002.exon10 9 142886215 142886273 Zm00001d047837b 142882570 142887070 Zm00001d047837 Zm00001d047837a,Zm00001d047837b simSplit
Zm00001d047838_T001.exon7 9 142887493 142888042 Zm00001d047838a 142887493 142890734 Zm00001d047838 Zm00001d047838a,Zm00001d047838b simSplit
Zm00001d047838_T001.exon7 9 142887493 142888042 Zm00001d047838 142887493 142890734 Zm00001d047838 Zm00001d047838a,Zm00001d047838b simSplit
Zm00001d047838_T001.exon6 9 142888391 142888458 Zm00001d047838a 142887493 142890734 Zm00001d047838 Zm00001d047838a,Zm00001d047838b simSplit
Zm00001d047838_T001.exon6 9 142888391 142888458 Zm00001d047838 142887493 142890734 Zm00001d047838 Zm00001d047838a,Zm00001d047838b simSplit
Zm00001d047838_T001.exon5 9 142888553 142888623 Zm00001d047838a 142887493 142890734 Zm00001d047838 Zm00001d047838a,Zm00001d047838b simSplit
Zm00001d047838_T001.exon5 9 142888553 142888623 Zm00001d047838 142887493 142890734 Zm00001d047838 Zm00001d047838a,Zm00001d047838b simSplit
Zm00001d047838_T001.exon4 9 142888705 142888806 Zm00001d047838a 142887493 142890734 Zm00001d047838 Zm00001d047838a,Zm00001d047838b simSplit
Zm00001d047838_T001.exon4 9 142888705 142888806 Zm00001d047838 142887493 142890734 Zm00001d047838 Zm00001d047838a,Zm00001d047838b simSplit
Zm00001d047838_T001.exon3 9 142889493 142889639 Zm00001d047838a 142887493 142890734 Zm00001d047838 Zm00001d047838a,Zm00001d047838b simSplit
Zm00001d047838_T001.exon3 9 142889493 142889639 Zm00001d047838 142887493 142890734 Zm00001d047838 Zm00001d047838a,Zm00001d047838b simSplit
Zm00001d047838_T001.exon2 9 142889721 142889897 Zm00001d047838a 142887493 142890734 Zm00001d047838 Zm00001d047838a,Zm00001d047838b simSplit
Zm00001d047838_T001.exon2 9 142889721 142889897 Zm00001d047838 142887493 142890734 Zm00001d047838 Zm00001d047838a,Zm00001d047838b simSplit
Zm00001d047838_T001.exon1 9 142890298 142890734 Zm00001d047838b 142887493 142890734 Zm00001d047838 Zm00001d047838a,Zm00001d047838b simSplit
Zm00001d047838_T001.exon1 9 142890298 142890734 Zm00001d047838 142887493 142890734 Zm00001d047838 Zm00001d047838a,Zm00001d047838b simSplit
Zm00001d047842_T012.exon10 9 143025388 143026059 Zm00001d047842a 143025388 143031920 Zm00001d047842 Zm00001d047842a,Zm00001d047842b simSplit
Zm00001d047842_T012.exon10 9 143025388 143026059 Zm00001d047842 143025388 143031920 Zm00001d047842 Zm00001d047842a,Zm00001d047842b simSplit
Zm00001d047842_T008.exon8 9 143026299 143027631 Zm00001d047842b 143025388 143031920 Zm00001d047842 Zm00001d047842a,Zm00001d047842b simSplit
Zm00001d047842_T008.exon8 9 143026299 143027631 Zm00001d047842 143025388 143031920 Zm00001d047842 Zm00001d047842a,Zm00001d047842b simSplit
Zm00001d047842_T008.exon7 9 143027711 143029527 Zm00001d047842b 143025388 143031920 Zm00001d047842 Zm00001d047842a,Zm00001d047842b simSplit
Zm00001d047842_T008.exon7 9 143027711 143029527 Zm00001d047842 143025388 143031920 Zm00001d047842 Zm00001d047842a,Zm00001d047842b simSplit
Zm00001d047842_T012.exon7 9 143029616 143029699 Zm00001d047842b 143025388 143031920 Zm00001d047842 Zm00001d047842a,Zm00001d047842b simSplit
Zm00001d047842_T012.exon7 9 143029616 143029699 Zm00001d047842 143025388 143031920 Zm00001d047842 Zm00001d047842a,Zm00001d047842b simSplit
Zm00001d047842_T012.exon6 9 143029954 143030025 Zm00001d047842b 143025388 143031920 Zm00001d047842 Zm00001d047842a,Zm00001d047842b simSplit
Zm00001d047842_T012.exon6 9 143029954 143030025 Zm00001d047842 143025388 143031920 Zm00001d047842 Zm00001d047842a,Zm00001d047842b simSplit
Zm00001d047842_T008.exon4 9 143030207 143030269 Zm00001d047842b 143025388 143031920 Zm00001d047842 Zm00001d047842a,Zm00001d047842b simSplit
Zm00001d047842_T008.exon4 9 143030207 143030269 Zm00001d047842 143025388 143031920 Zm00001d047842 Zm00001d047842a,Zm00001d047842b simSplit
Zm00001d047842_T008.exon3 9 143030372 143030450 Zm00001d047842b 143025388 143031920 Zm00001d047842 Zm00001d047842a,Zm00001d047842b simSplit
Zm00001d047842_T008.exon3 9 143030372 143030450 Zm00001d047842 143025388 143031920 Zm00001d047842 Zm00001d047842a,Zm00001d047842b simSplit
Zm00001d047842_T008.exon2 9 143030643 143030780 Zm00001d047842b 143025388 143031920 Zm00001d047842 Zm00001d047842a,Zm00001d047842b simSplit
Zm00001d047842_T008.exon2 9 143030643 143030780 Zm00001d047842 143025388 143031920 Zm00001d047842 Zm00001d047842a,Zm00001d047842b simSplit
Zm00001d047842_T008.exon1 9 143030864 143031092 Zm00001d047842b 143025388 143031920 Zm00001d047842 Zm00001d047842a,Zm00001d047842b simSplit
Zm00001d047842_T008.exon1 9 143030864 143031092 Zm00001d047842 143025388 143031920 Zm00001d047842 Zm00001d047842a,Zm00001d047842b simSplit
Zm00001d047842_T012.exon1 9 143031687 143031920 Zm00001d047842b 143025388 143031920 Zm00001d047842 Zm00001d047842a,Zm00001d047842b simSplit
Zm00001d047842_T012.exon1 9 143031687 143031920 Zm00001d047842 143025388 143031920 Zm00001d047842 Zm00001d047842a,Zm00001d047842b simSplit
Zm00001d047875_T003.exon1 9 144021986 144023350 Zm00001d047875a 144021986 144032109 Zm00001d047875 Zm00001d047875a,Zm00001d047875b simSplit
Zm00001d047875_T003.exon1 9 144021986 144023350 Zm00001d047875 144021986 144032109 Zm00001d047875 Zm00001d047875a,Zm00001d047875b simSplit
Zm00001d047875_T003.exon2 9 144027086 144027170 Zm00001d047875a 144021986 144032109 Zm00001d047875 Zm00001d047875a,Zm00001d047875b simSplit
Zm00001d047875_T003.exon2 9 144027086 144027170 Zm00001d047875 144021986 144032109 Zm00001d047875 Zm00001d047875a,Zm00001d047875b simSplit
Zm00001d047875_T003.exon3 9 144027852 144027914 Zm00001d047875a 144021986 144032109 Zm00001d047875 Zm00001d047875a,Zm00001d047875b simSplit
Zm00001d047875_T003.exon3 9 144027852 144027914 Zm00001d047875 144021986 144032109 Zm00001d047875 Zm00001d047875a,Zm00001d047875b simSplit
Zm00001d047875_T001.exon4 9 144028054 144031616 Zm00001d047875b 144021986 144032109 Zm00001d047875 Zm00001d047875a,Zm00001d047875b simSplit
Zm00001d047875_T001.exon4 9 144028054 144031616 Zm00001d047875 144021986 144032109 Zm00001d047875 Zm00001d047875a,Zm00001d047875b simSplit
Zm00001d047875_T001.exon5 9 144031640 144032109 Zm00001d047875b 144021986 144032109 Zm00001d047875 Zm00001d047875a,Zm00001d047875b simSplit
Zm00001d047875_T001.exon5 9 144031640 144032109 Zm00001d047875 144021986 144032109 Zm00001d047875 Zm00001d047875a,Zm00001d047875b simSplit
Zm00001d047894_T001.exon1 9 144521555 144521726 Zm00001d047894a 144521555 144528550 Zm00001d047894 Zm00001d047894a,Zm00001d047894b simSplit
Zm00001d047894_T001.exon1 9 144521555 144521726 Zm00001d047894 144521555 144528550 Zm00001d047894 Zm00001d047894a,Zm00001d047894b simSplit
Zm00001d047894_T001.exon2 9 144522519 144522705 Zm00001d047894b 144521555 144528550 Zm00001d047894 Zm00001d047894a,Zm00001d047894b simSplit
Zm00001d047894_T001.exon2 9 144522519 144522705 Zm00001d047894 144521555 144528550 Zm00001d047894 Zm00001d047894a,Zm00001d047894b simSplit
Zm00001d047894_T001.exon3 9 144522806 144522906 Zm00001d047894b 144521555 144528550 Zm00001d047894 Zm00001d047894a,Zm00001d047894b simSplit
Zm00001d047894_T001.exon3 9 144522806 144522906 Zm00001d047894 144521555 144528550 Zm00001d047894 Zm00001d047894a,Zm00001d047894b simSplit
Zm00001d047894_T001.exon4 9 144523267 144528550 Zm00001d047894b 144521555 144528550 Zm00001d047894 Zm00001d047894a,Zm00001d047894b simSplit
Zm00001d047894_T001.exon4 9 144523267 144528550 Zm00001d047894 144521555 144528550 Zm00001d047894 Zm00001d047894a,Zm00001d047894b simSplit
Zm00001d047917_T001.exon4 9 145316019 145316647 Zm00001d047917a 145316019 145318700 Zm00001d047917 Zm00001d047917a,Zm00001d047917b simSplit
Zm00001d047917_T001.exon4 9 145316019 145316647 Zm00001d047917 145316019 145318700 Zm00001d047917 Zm00001d047917a,Zm00001d047917b simSplit
Zm00001d047917_T001.exon3 9 145316907 145317011 Zm00001d047917b 145316019 145318700 Zm00001d047917 Zm00001d047917a,Zm00001d047917b simSplit
Zm00001d047917_T001.exon3 9 145316907 145317011 Zm00001d047917 145316019 145318700 Zm00001d047917 Zm00001d047917a,Zm00001d047917b simSplit
Zm00001d047917_T001.exon2 9 145317553 145318378 Zm00001d047917b 145316019 145318700 Zm00001d047917 Zm00001d047917a,Zm00001d047917b simSplit
Zm00001d047917_T001.exon2 9 145317553 145318378 Zm00001d047917 145316019 145318700 Zm00001d047917 Zm00001d047917a,Zm00001d047917b simSplit
Zm00001d047917_T001.exon1 9 145318492 145318700 Zm00001d047917b 145316019 145318700 Zm00001d047917 Zm00001d047917a,Zm00001d047917b simSplit
Zm00001d047917_T001.exon1 9 145318492 145318700 Zm00001d047917 145316019 145318700 Zm00001d047917 Zm00001d047917a,Zm00001d047917b simSplit
Zm00001d047924_T002.exon6 9 145560782 145560853 Zm00001d047924b 145559655 145561163 Zm00001d047924 Zm00001d047924a,Zm00001d047924b simSplit
Zm00001d047927_T001.exon1 9 145580709 145581261 Zm00001d047927a 145580709 145584690 Zm00001d047927 Zm00001d047927a,Zm00001d047927b simSplit
Zm00001d047927_T001.exon1 9 145580709 145581261 Zm00001d047927 145580709 145584690 Zm00001d047927 Zm00001d047927a,Zm00001d047927b simSplit
Zm00001d047927_T001.exon2 9 145581346 145582722 Zm00001d047927a 145580709 145584690 Zm00001d047927 Zm00001d047927a,Zm00001d047927b simSplit
Zm00001d047927_T001.exon2 9 145581346 145582722 Zm00001d047927 145580709 145584690 Zm00001d047927 Zm00001d047927a,Zm00001d047927b simSplit
Zm00001d047927_T001.exon3 9 145582759 145583513 Zm00001d047927b 145580709 145584690 Zm00001d047927 Zm00001d047927a,Zm00001d047927b simSplit
Zm00001d047927_T001.exon3 9 145582759 145583513 Zm00001d047927 145580709 145584690 Zm00001d047927 Zm00001d047927a,Zm00001d047927b simSplit
Zm00001d047927_T001.exon4 9 145583728 145584690 Zm00001d047927b 145580709 145584690 Zm00001d047927 Zm00001d047927a,Zm00001d047927b simSplit
Zm00001d047927_T001.exon4 9 145583728 145584690 Zm00001d047927 145580709 145584690 Zm00001d047927 Zm00001d047927a,Zm00001d047927b simSplit
Zm00001d047928_T001.exon3 9 145588160 145588315 Zm00001d047928b 145586361 145589997 Zm00001d047928 Zm00001d047928a,Zm00001d047928b simSplit
Zm00001d047928_T001.exon2 9 145588932 145589035 Zm00001d047928b 145586361 145589997 Zm00001d047928 Zm00001d047928a,Zm00001d047928b simSplit
Zm00001d047929_T001.exon1 9 145590524 145590658 Zm00001d047929a 145590524 145593771 Zm00001d047929 Zm00001d047929a,Zm00001d047929b simSplit
Zm00001d047929_T001.exon1 9 145590524 145590658 Zm00001d047929 145590524 145593771 Zm00001d047929 Zm00001d047929a,Zm00001d047929b simSplit
Zm00001d047929_T001.exon2 9 145590761 145590925 Zm00001d047929a 145590524 145593771 Zm00001d047929 Zm00001d047929a,Zm00001d047929b simSplit
Zm00001d047929_T001.exon2 9 145590761 145590925 Zm00001d047929 145590524 145593771 Zm00001d047929 Zm00001d047929a,Zm00001d047929b simSplit
Zm00001d047929_T001.exon3 9 145591013 145591161 Zm00001d047929a 145590524 145593771 Zm00001d047929 Zm00001d047929a,Zm00001d047929b simSplit
Zm00001d047929_T001.exon3 9 145591013 145591161 Zm00001d047929 145590524 145593771 Zm00001d047929 Zm00001d047929a,Zm00001d047929b simSplit
Zm00001d047929_T001.exon4 9 145591300 145591422 Zm00001d047929a 145590524 145593771 Zm00001d047929 Zm00001d047929a,Zm00001d047929b simSplit
Zm00001d047929_T001.exon4 9 145591300 145591422 Zm00001d047929 145590524 145593771 Zm00001d047929 Zm00001d047929a,Zm00001d047929b simSplit
Zm00001d047929_T001.exon5 9 145591584 145591652 Zm00001d047929a 145590524 145593771 Zm00001d047929 Zm00001d047929a,Zm00001d047929b simSplit
Zm00001d047929_T001.exon5 9 145591584 145591652 Zm00001d047929 145590524 145593771 Zm00001d047929 Zm00001d047929a,Zm00001d047929b simSplit
Zm00001d047929_T001.exon6 9 145591803 145591933 Zm00001d047929a 145590524 145593771 Zm00001d047929 Zm00001d047929a,Zm00001d047929b simSplit
Zm00001d047929_T001.exon6 9 145591803 145591933 Zm00001d047929 145590524 145593771 Zm00001d047929 Zm00001d047929a,Zm00001d047929b simSplit
Zm00001d047929_T001.exon7 9 145592192 145592316 Zm00001d047929a 145590524 145593771 Zm00001d047929 Zm00001d047929a,Zm00001d047929b simSplit
Zm00001d047929_T001.exon7 9 145592192 145592316 Zm00001d047929 145590524 145593771 Zm00001d047929 Zm00001d047929a,Zm00001d047929b simSplit
Zm00001d047929_T001.exon8 9 145592392 145592470 Zm00001d047929a 145590524 145593771 Zm00001d047929 Zm00001d047929a,Zm00001d047929b simSplit
Zm00001d047929_T001.exon8 9 145592392 145592470 Zm00001d047929 145590524 145593771 Zm00001d047929 Zm00001d047929a,Zm00001d047929b simSplit
Zm00001d047929_T001.exon9 9 145592565 145592751 Zm00001d047929a 145590524 145593771 Zm00001d047929 Zm00001d047929a,Zm00001d047929b simSplit
Zm00001d047929_T001.exon9 9 145592565 145592751 Zm00001d047929 145590524 145593771 Zm00001d047929 Zm00001d047929a,Zm00001d047929b simSplit
Zm00001d047929_T001.exon10 9 145592824 145592940 Zm00001d047929b 145590524 145593771 Zm00001d047929 Zm00001d047929a,Zm00001d047929b simSplit
Zm00001d047929_T001.exon10 9 145592824 145592940 Zm00001d047929 145590524 145593771 Zm00001d047929 Zm00001d047929a,Zm00001d047929b simSplit
Zm00001d047929_T001.exon11 9 145593012 145593271 Zm00001d047929b 145590524 145593771 Zm00001d047929 Zm00001d047929a,Zm00001d047929b simSplit
Zm00001d047929_T001.exon11 9 145593012 145593271 Zm00001d047929 145590524 145593771 Zm00001d047929 Zm00001d047929a,Zm00001d047929b simSplit
Zm00001d047929_T001.exon12 9 145593344 145593416 Zm00001d047929b 145590524 145593771 Zm00001d047929 Zm00001d047929a,Zm00001d047929b simSplit
Zm00001d047929_T001.exon12 9 145593344 145593416 Zm00001d047929 145590524 145593771 Zm00001d047929 Zm00001d047929a,Zm00001d047929b simSplit
Zm00001d047929_T001.exon13 9 145593511 145593771 Zm00001d047929b 145590524 145593771 Zm00001d047929 Zm00001d047929a,Zm00001d047929b simSplit
Zm00001d047929_T001.exon13 9 145593511 145593771 Zm00001d047929 145590524 145593771 Zm00001d047929 Zm00001d047929a,Zm00001d047929b simSplit
Zm00001d047935_T002.exon4 9 145674247 145674557 Zm00001d047935a 145674247 145684185 Zm00001d047935 Zm00001d047935a,Zm00001d047935b simSplit
Zm00001d047935_T002.exon4 9 145674247 145674557 Zm00001d047935 145674247 145684185 Zm00001d047935 Zm00001d047935a,Zm00001d047935b simSplit
Zm00001d047935_T002.exon3 9 145674642 145674986 Zm00001d047935a 145674247 145684185 Zm00001d047935 Zm00001d047935a,Zm00001d047935b simSplit
Zm00001d047935_T002.exon3 9 145674642 145674986 Zm00001d047935 145674247 145684185 Zm00001d047935 Zm00001d047935a,Zm00001d047935b simSplit
Zm00001d047935_T002.exon2 9 145680761 145682186 Zm00001d047935a 145674247 145684185 Zm00001d047935 Zm00001d047935a,Zm00001d047935b simSplit
Zm00001d047935_T002.exon2 9 145680761 145682186 Zm00001d047935 145674247 145684185 Zm00001d047935 Zm00001d047935a,Zm00001d047935b simSplit
Zm00001d047935_T002.exon1 9 145683918 145684185 Zm00001d047935b 145674247 145684185 Zm00001d047935 Zm00001d047935a,Zm00001d047935b simSplit
Zm00001d047935_T002.exon1 9 145683918 145684185 Zm00001d047935 145674247 145684185 Zm00001d047935 Zm00001d047935a,Zm00001d047935b simSplit
Zm00001d047943_T001.exon4 9 145905740 145905898 Zm00001d047943a 145905740 145906918 Zm00001d047943 Zm00001d047943a,Zm00001d047943b simSplit
Zm00001d047943_T001.exon4 9 145905740 145905898 Zm00001d047943 145905740 145906918 Zm00001d047943 Zm00001d047943a,Zm00001d047943b simSplit
Zm00001d047943_T001.exon3 9 145906050 145906160 Zm00001d047943a 145905740 145906918 Zm00001d047943 Zm00001d047943a,Zm00001d047943b simSplit
Zm00001d047943_T001.exon3 9 145906050 145906160 Zm00001d047943 145905740 145906918 Zm00001d047943 Zm00001d047943a,Zm00001d047943b simSplit
Zm00001d047943_T001.exon2 9 145906322 145906409 Zm00001d047943b 145905740 145906918 Zm00001d047943 Zm00001d047943a,Zm00001d047943b simSplit
Zm00001d047943_T001.exon2 9 145906322 145906409 Zm00001d047943 145905740 145906918 Zm00001d047943 Zm00001d047943a,Zm00001d047943b simSplit
Zm00001d047943_T001.exon1 9 145906815 145906918 Zm00001d047943b 145905740 145906918 Zm00001d047943 Zm00001d047943a,Zm00001d047943b simSplit
Zm00001d047943_T001.exon1 9 145906815 145906918 Zm00001d047943 145905740 145906918 Zm00001d047943 Zm00001d047943a,Zm00001d047943b simSplit
Zm00001d047945_T002.exon7 9 145929375 145929903 Zm00001d047945a 145929375 145933615 Zm00001d047945 Zm00001d047945a,Zm00001d047945b simSplit
Zm00001d047945_T002.exon7 9 145929375 145929903 Zm00001d047945 145929375 145933615 Zm00001d047945 Zm00001d047945a,Zm00001d047945b simSplit
Zm00001d047945_T002.exon6 9 145930054 145930181 Zm00001d047945a 145929375 145933615 Zm00001d047945 Zm00001d047945a,Zm00001d047945b simSplit
Zm00001d047945_T002.exon6 9 145930054 145930181 Zm00001d047945 145929375 145933615 Zm00001d047945 Zm00001d047945a,Zm00001d047945b simSplit
Zm00001d047945_T002.exon5 9 145930271 145930324 Zm00001d047945a 145929375 145933615 Zm00001d047945 Zm00001d047945a,Zm00001d047945b simSplit
Zm00001d047945_T002.exon5 9 145930271 145930324 Zm00001d047945 145929375 145933615 Zm00001d047945 Zm00001d047945a,Zm00001d047945b simSplit
Zm00001d047945_T002.exon4 9 145930421 145930725 Zm00001d047945a 145929375 145933615 Zm00001d047945 Zm00001d047945a,Zm00001d047945b simSplit
Zm00001d047945_T002.exon4 9 145930421 145930725 Zm00001d047945 145929375 145933615 Zm00001d047945 Zm00001d047945a,Zm00001d047945b simSplit
Zm00001d047945_T002.exon3 9 145930830 145930968 Zm00001d047945a 145929375 145933615 Zm00001d047945 Zm00001d047945a,Zm00001d047945b simSplit
Zm00001d047945_T002.exon3 9 145930830 145930968 Zm00001d047945 145929375 145933615 Zm00001d047945 Zm00001d047945a,Zm00001d047945b simSplit
Zm00001d047945_T002.exon2 9 145931045 145931136 Zm00001d047945b 145929375 145933615 Zm00001d047945 Zm00001d047945a,Zm00001d047945b simSplit
Zm00001d047945_T002.exon2 9 145931045 145931136 Zm00001d047945 145929375 145933615 Zm00001d047945 Zm00001d047945a,Zm00001d047945b simSplit
Zm00001d047945_T002.exon1 9 145933318 145933615 Zm00001d047945b 145929375 145933615 Zm00001d047945 Zm00001d047945a,Zm00001d047945b simSplit
Zm00001d047945_T002.exon1 9 145933318 145933615 Zm00001d047945 145929375 145933615 Zm00001d047945 Zm00001d047945a,Zm00001d047945b simSplit
Zm00001d047960_T004.exon13 9 146288101 146288515 Zm00001d047960a 146288101 146293204 Zm00001d047960 Zm00001d047960a,Zm00001d047960b simSplit
Zm00001d047960_T004.exon13 9 146288101 146288515 Zm00001d047960 146288101 146293204 Zm00001d047960 Zm00001d047960a,Zm00001d047960b simSplit
Zm00001d047960_T003.exon14 9 146288593 146288733 Zm00001d047960a 146288101 146293204 Zm00001d047960 Zm00001d047960a,Zm00001d047960b simSplit
Zm00001d047960_T003.exon14 9 146288593 146288733 Zm00001d047960 146288101 146293204 Zm00001d047960 Zm00001d047960a,Zm00001d047960b simSplit
Zm00001d047960_T003.exon13 9 146288829 146289221 Zm00001d047960a 146288101 146293204 Zm00001d047960 Zm00001d047960a,Zm00001d047960b simSplit
Zm00001d047960_T003.exon13 9 146288829 146289221 Zm00001d047960 146288101 146293204 Zm00001d047960 Zm00001d047960a,Zm00001d047960b simSplit
Zm00001d047960_T005.exon11 9 146289316 146289628 Zm00001d047960a 146288101 146293204 Zm00001d047960 Zm00001d047960a,Zm00001d047960b simSplit
Zm00001d047960_T005.exon11 9 146289316 146289628 Zm00001d047960 146288101 146293204 Zm00001d047960 Zm00001d047960a,Zm00001d047960b simSplit
Zm00001d047960_T003.exon10 9 146289725 146289963 Zm00001d047960a 146288101 146293204 Zm00001d047960 Zm00001d047960a,Zm00001d047960b simSplit
Zm00001d047960_T003.exon10 9 146289725 146289963 Zm00001d047960 146288101 146293204 Zm00001d047960 Zm00001d047960a,Zm00001d047960b simSplit
Zm00001d047960_T004.exon8 9 146290240 146290641 Zm00001d047960a 146288101 146293204 Zm00001d047960 Zm00001d047960a,Zm00001d047960b simSplit
Zm00001d047960_T004.exon8 9 146290240 146290641 Zm00001d047960 146288101 146293204 Zm00001d047960 Zm00001d047960a,Zm00001d047960b simSplit
Zm00001d047960_T004.exon7 9 146290840 146291113 Zm00001d047960a 146288101 146293204 Zm00001d047960 Zm00001d047960a,Zm00001d047960b simSplit
Zm00001d047960_T004.exon7 9 146290840 146291113 Zm00001d047960 146288101 146293204 Zm00001d047960 Zm00001d047960a,Zm00001d047960b simSplit
Zm00001d047960_T004.exon6 9 146291218 146291302 Zm00001d047960a 146288101 146293204 Zm00001d047960 Zm00001d047960a,Zm00001d047960b simSplit
Zm00001d047960_T004.exon6 9 146291218 146291302 Zm00001d047960 146288101 146293204 Zm00001d047960 Zm00001d047960a,Zm00001d047960b simSplit
Zm00001d047960_T004.exon5 9 146291945 146292054 Zm00001d047960a 146288101 146293204 Zm00001d047960 Zm00001d047960a,Zm00001d047960b simSplit
Zm00001d047960_T004.exon5 9 146291945 146292054 Zm00001d047960 146288101 146293204 Zm00001d047960 Zm00001d047960a,Zm00001d047960b simSplit
Zm00001d047960_T005.exon4 9 146292296 146292343 Zm00001d047960b 146288101 146293204 Zm00001d047960 Zm00001d047960a,Zm00001d047960b simSplit
Zm00001d047960_T005.exon4 9 146292296 146292343 Zm00001d047960 146288101 146293204 Zm00001d047960 Zm00001d047960a,Zm00001d047960b simSplit
Zm00001d047960_T004.exon3 9 146292445 146292527 Zm00001d047960b 146288101 146293204 Zm00001d047960 Zm00001d047960a,Zm00001d047960b simSplit
Zm00001d047960_T004.exon3 9 146292445 146292527 Zm00001d047960 146288101 146293204 Zm00001d047960 Zm00001d047960a,Zm00001d047960b simSplit
Zm00001d047960_T005.exon2 9 146292630 146292706 Zm00001d047960b 146288101 146293204 Zm00001d047960 Zm00001d047960a,Zm00001d047960b simSplit
Zm00001d047960_T005.exon2 9 146292630 146292706 Zm00001d047960 146288101 146293204 Zm00001d047960 Zm00001d047960a,Zm00001d047960b simSplit
Zm00001d047960_T004.exon1 9 146292863 146293204 Zm00001d047960b 146288101 146293204 Zm00001d047960 Zm00001d047960a,Zm00001d047960b simSplit
Zm00001d047960_T004.exon1 9 146292863 146293204 Zm00001d047960 146288101 146293204 Zm00001d047960 Zm00001d047960a,Zm00001d047960b simSplit
Zm00001d047964_T001.exon1 9 146538059 146538279 Zm00001d047964a 146538059 146539630 Zm00001d047964 Zm00001d047964a,Zm00001d047964b simSplit
Zm00001d047964_T001.exon1 9 146538059 146538279 Zm00001d047964 146538059 146539630 Zm00001d047964 Zm00001d047964a,Zm00001d047964b simSplit
Zm00001d047964_T001.exon2 9 146538399 146538786 Zm00001d047964a 146538059 146539630 Zm00001d047964 Zm00001d047964a,Zm00001d047964b simSplit
Zm00001d047964_T001.exon2 9 146538399 146538786 Zm00001d047964 146538059 146539630 Zm00001d047964 Zm00001d047964a,Zm00001d047964b simSplit
Zm00001d047964_T001.exon3 9 146538977 146539197 Zm00001d047964b 146538059 146539630 Zm00001d047964 Zm00001d047964a,Zm00001d047964b simSplit
Zm00001d047964_T001.exon3 9 146538977 146539197 Zm00001d047964 146538059 146539630 Zm00001d047964 Zm00001d047964a,Zm00001d047964b simSplit
Zm00001d047964_T001.exon4 9 146539313 146539630 Zm00001d047964b 146538059 146539630 Zm00001d047964 Zm00001d047964a,Zm00001d047964b simSplit
Zm00001d047964_T001.exon4 9 146539313 146539630 Zm00001d047964 146538059 146539630 Zm00001d047964 Zm00001d047964a,Zm00001d047964b simSplit
Zm00001d047970_T001.exon1 9 146682816 146683206 Zm00001d047970a 146682816 146686329 Zm00001d047970 Zm00001d047970a,Zm00001d047970b simSplit
Zm00001d047970_T001.exon1 9 146682816 146683206 Zm00001d047970 146682816 146686329 Zm00001d047970 Zm00001d047970a,Zm00001d047970b simSplit
Zm00001d047970_T001.exon2 9 146683358 146683458 Zm00001d047970b 146682816 146686329 Zm00001d047970 Zm00001d047970a,Zm00001d047970b simSplit
Zm00001d047970_T001.exon2 9 146683358 146683458 Zm00001d047970 146682816 146686329 Zm00001d047970 Zm00001d047970a,Zm00001d047970b simSplit
Zm00001d047970_T001.exon3 9 146683539 146683747 Zm00001d047970b 146682816 146686329 Zm00001d047970 Zm00001d047970a,Zm00001d047970b simSplit
Zm00001d047970_T001.exon3 9 146683539 146683747 Zm00001d047970 146682816 146686329 Zm00001d047970 Zm00001d047970a,Zm00001d047970b simSplit
Zm00001d047970_T001.exon4 9 146685686 146686329 Zm00001d047970b 146682816 146686329 Zm00001d047970 Zm00001d047970a,Zm00001d047970b simSplit
Zm00001d047970_T001.exon4 9 146685686 146686329 Zm00001d047970 146682816 146686329 Zm00001d047970 Zm00001d047970a,Zm00001d047970b simSplit
Zm00001d047975_T001.exon12 9 146809411 146810388 Zm00001d047975a 146809411 146832372 Zm00001d047975 Zm00001d047975a,Zm00001d047975b simSplit
Zm00001d047975_T001.exon12 9 146809411 146810388 Zm00001d047975 146809411 146832372 Zm00001d047975 Zm00001d047975a,Zm00001d047975b simSplit
Zm00001d047975_T001.exon11 9 146826502 146826632 Zm00001d047975a 146809411 146832372 Zm00001d047975 Zm00001d047975a,Zm00001d047975b simSplit
Zm00001d047975_T001.exon11 9 146826502 146826632 Zm00001d047975 146809411 146832372 Zm00001d047975 Zm00001d047975a,Zm00001d047975b simSplit
Zm00001d047975_T001.exon10 9 146826820 146828437 Zm00001d047975a 146809411 146832372 Zm00001d047975 Zm00001d047975a,Zm00001d047975b simSplit
Zm00001d047975_T001.exon10 9 146826820 146828437 Zm00001d047975 146809411 146832372 Zm00001d047975 Zm00001d047975a,Zm00001d047975b simSplit
Zm00001d047975_T001.exon9 9 146828543 146828808 Zm00001d047975a 146809411 146832372 Zm00001d047975 Zm00001d047975a,Zm00001d047975b simSplit
Zm00001d047975_T001.exon9 9 146828543 146828808 Zm00001d047975 146809411 146832372 Zm00001d047975 Zm00001d047975a,Zm00001d047975b simSplit
Zm00001d047975_T001.exon8 9 146828922 146829205 Zm00001d047975a 146809411 146832372 Zm00001d047975 Zm00001d047975a,Zm00001d047975b simSplit
Zm00001d047975_T001.exon8 9 146828922 146829205 Zm00001d047975 146809411 146832372 Zm00001d047975 Zm00001d047975a,Zm00001d047975b simSplit
Zm00001d047975_T001.exon7 9 146829301 146829943 Zm00001d047975a 146809411 146832372 Zm00001d047975 Zm00001d047975a,Zm00001d047975b simSplit
Zm00001d047975_T001.exon7 9 146829301 146829943 Zm00001d047975 146809411 146832372 Zm00001d047975 Zm00001d047975a,Zm00001d047975b simSplit
Zm00001d047975_T001.exon6 9 146830036 146830113 Zm00001d047975a 146809411 146832372 Zm00001d047975 Zm00001d047975a,Zm00001d047975b simSplit
Zm00001d047975_T001.exon6 9 146830036 146830113 Zm00001d047975 146809411 146832372 Zm00001d047975 Zm00001d047975a,Zm00001d047975b simSplit
Zm00001d047975_T001.exon5 9 146830403 146830546 Zm00001d047975a 146809411 146832372 Zm00001d047975 Zm00001d047975a,Zm00001d047975b simSplit
Zm00001d047975_T001.exon5 9 146830403 146830546 Zm00001d047975 146809411 146832372 Zm00001d047975 Zm00001d047975a,Zm00001d047975b simSplit
Zm00001d047975_T001.exon4 9 146830612 146830878 Zm00001d047975a 146809411 146832372 Zm00001d047975 Zm00001d047975a,Zm00001d047975b simSplit
Zm00001d047975_T001.exon4 9 146830612 146830878 Zm00001d047975 146809411 146832372 Zm00001d047975 Zm00001d047975a,Zm00001d047975b simSplit
Zm00001d047975_T001.exon3 9 146830946 146831098 Zm00001d047975a 146809411 146832372 Zm00001d047975 Zm00001d047975a,Zm00001d047975b simSplit
Zm00001d047975_T001.exon3 9 146830946 146831098 Zm00001d047975 146809411 146832372 Zm00001d047975 Zm00001d047975a,Zm00001d047975b simSplit
Zm00001d047975_T001.exon2 9 146831491 146831643 Zm00001d047975a 146809411 146832372 Zm00001d047975 Zm00001d047975a,Zm00001d047975b simSplit
Zm00001d047975_T001.exon2 9 146831491 146831643 Zm00001d047975 146809411 146832372 Zm00001d047975 Zm00001d047975a,Zm00001d047975b simSplit
Zm00001d047975_T001.exon1 9 146832288 146832372 Zm00001d047975b 146809411 146832372 Zm00001d047975 Zm00001d047975a,Zm00001d047975b simSplit
Zm00001d047975_T001.exon1 9 146832288 146832372 Zm00001d047975 146809411 146832372 Zm00001d047975 Zm00001d047975a,Zm00001d047975b simSplit
Zm00001d047977_T005.exon6 9 146880680 146881073 Zm00001d047977a 146880680 146884459 Zm00001d047977 Zm00001d047977a,Zm00001d047977b simSplit
Zm00001d047977_T005.exon6 9 146880680 146881073 Zm00001d047977 146880680 146884459 Zm00001d047977 Zm00001d047977a,Zm00001d047977b simSplit
Zm00001d047977_T005.exon5 9 146881535 146882019 Zm00001d047977a 146880680 146884459 Zm00001d047977 Zm00001d047977a,Zm00001d047977b simSplit
Zm00001d047977_T005.exon5 9 146881535 146882019 Zm00001d047977 146880680 146884459 Zm00001d047977 Zm00001d047977a,Zm00001d047977b simSplit
Zm00001d047977_T005.exon4 9 146882110 146882266 Zm00001d047977a 146880680 146884459 Zm00001d047977 Zm00001d047977a,Zm00001d047977b simSplit
Zm00001d047977_T005.exon4 9 146882110 146882266 Zm00001d047977 146880680 146884459 Zm00001d047977 Zm00001d047977a,Zm00001d047977b simSplit
Zm00001d047977_T005.exon3 9 146882500 146883607 Zm00001d047977a 146880680 146884459 Zm00001d047977 Zm00001d047977a,Zm00001d047977b simSplit
Zm00001d047977_T005.exon3 9 146882500 146883607 Zm00001d047977 146880680 146884459 Zm00001d047977 Zm00001d047977a,Zm00001d047977b simSplit
Zm00001d047977_T006.exon2 9 146883709 146883749 Zm00001d047977b 146880680 146884459 Zm00001d047977 Zm00001d047977a,Zm00001d047977b simSplit
Zm00001d047977_T006.exon2 9 146883709 146883749 Zm00001d047977 146880680 146884459 Zm00001d047977 Zm00001d047977a,Zm00001d047977b simSplit
Zm00001d047977_T005.exon1 9 146884212 146884459 Zm00001d047977b 146880680 146884459 Zm00001d047977 Zm00001d047977a,Zm00001d047977b simSplit
Zm00001d047977_T005.exon1 9 146884212 146884459 Zm00001d047977 146880680 146884459 Zm00001d047977 Zm00001d047977a,Zm00001d047977b simSplit
Zm00001d047986_T023.exon1 9 147260710 147262670 Zm00001d047986a 147260710 147267313 Zm00001d047986 Zm00001d047986a,Zm00001d047986b simSplit
Zm00001d047986_T023.exon1 9 147260710 147262670 Zm00001d047986 147260710 147267313 Zm00001d047986 Zm00001d047986a,Zm00001d047986b simSplit
Zm00001d047986_T023.exon2 9 147262894 147263744 Zm00001d047986a 147260710 147267313 Zm00001d047986 Zm00001d047986a,Zm00001d047986b simSplit
Zm00001d047986_T023.exon2 9 147262894 147263744 Zm00001d047986 147260710 147267313 Zm00001d047986 Zm00001d047986a,Zm00001d047986b simSplit
Zm00001d047986_T023.exon3 9 147263861 147264472 Zm00001d047986a 147260710 147267313 Zm00001d047986 Zm00001d047986a,Zm00001d047986b simSplit
Zm00001d047986_T023.exon3 9 147263861 147264472 Zm00001d047986 147260710 147267313 Zm00001d047986 Zm00001d047986a,Zm00001d047986b simSplit
Zm00001d047986_T027.exon7 9 147264944 147265072 Zm00001d047986b 147260710 147267313 Zm00001d047986 Zm00001d047986a,Zm00001d047986b simSplit
Zm00001d047986_T027.exon7 9 147264944 147265072 Zm00001d047986 147260710 147267313 Zm00001d047986 Zm00001d047986a,Zm00001d047986b simSplit
Zm00001d047986_T023.exon5 9 147265158 147267313 Zm00001d047986b 147260710 147267313 Zm00001d047986 Zm00001d047986a,Zm00001d047986b simSplit
Zm00001d047986_T023.exon5 9 147265158 147267313 Zm00001d047986 147260710 147267313 Zm00001d047986 Zm00001d047986a,Zm00001d047986b simSplit
Zm00001d047988_T007.exon4 9 147313444 147313482 Zm00001d047988b 147310104 147318859 Zm00001d047988 Zm00001d047988a,Zm00001d047988b simSplit
Zm00001d047988_T010.exon5 9 147313575 147315199 Zm00001d047988b 147310104 147318859 Zm00001d047988 Zm00001d047988a,Zm00001d047988b simSplit
Zm00001d047988_T010.exon6 9 147315348 147315416 Zm00001d047988b 147310104 147318859 Zm00001d047988 Zm00001d047988a,Zm00001d047988b simSplit
Zm00001d047988_T010.exon7 9 147315649 147315734 Zm00001d047988b 147310104 147318859 Zm00001d047988 Zm00001d047988a,Zm00001d047988b simSplit
Zm00001d047988_T003.exon8 9 147315815 147317969 Zm00001d047988b 147310104 147318859 Zm00001d047988 Zm00001d047988a,Zm00001d047988b simSplit
Zm00001d047995_T001.exon1 9 147605077 147605198 Zm00001d047995a 147605077 147607285 Zm00001d047995 Zm00001d047995a,Zm00001d047995b simSplit
Zm00001d047995_T001.exon1 9 147605077 147605198 Zm00001d047995 147605077 147607285 Zm00001d047995 Zm00001d047995a,Zm00001d047995b simSplit
Zm00001d047995_T001.exon2 9 147605220 147605699 Zm00001d047995a 147605077 147607285 Zm00001d047995 Zm00001d047995a,Zm00001d047995b simSplit
Zm00001d047995_T001.exon2 9 147605220 147605699 Zm00001d047995 147605077 147607285 Zm00001d047995 Zm00001d047995a,Zm00001d047995b simSplit
Zm00001d047995_T001.exon3 9 147605977 147606056 Zm00001d047995a 147605077 147607285 Zm00001d047995 Zm00001d047995a,Zm00001d047995b simSplit
Zm00001d047995_T001.exon3 9 147605977 147606056 Zm00001d047995 147605077 147607285 Zm00001d047995 Zm00001d047995a,Zm00001d047995b simSplit
Zm00001d047995_T001.exon4 9 147606237 147607043 Zm00001d047995a 147605077 147607285 Zm00001d047995 Zm00001d047995a,Zm00001d047995b simSplit
Zm00001d047995_T001.exon4 9 147606237 147607043 Zm00001d047995 147605077 147607285 Zm00001d047995 Zm00001d047995a,Zm00001d047995b simSplit
Zm00001d047995_T001.exon5 9 147607084 147607285 Zm00001d047995b 147605077 147607285 Zm00001d047995 Zm00001d047995a,Zm00001d047995b simSplit
Zm00001d047995_T001.exon5 9 147607084 147607285 Zm00001d047995 147605077 147607285 Zm00001d047995 Zm00001d047995a,Zm00001d047995b simSplit
Zm00001d048019_T002.exon1 9 148172094 148172290 Zm00001d048019a 148172094 148176356 Zm00001d048019 Zm00001d048019a,Zm00001d048019b simSplit
Zm00001d048019_T002.exon1 9 148172094 148172290 Zm00001d048019 148172094 148176356 Zm00001d048019 Zm00001d048019a,Zm00001d048019b simSplit
Zm00001d048019_T002.exon2 9 148172714 148172801 Zm00001d048019a 148172094 148176356 Zm00001d048019 Zm00001d048019a,Zm00001d048019b simSplit
Zm00001d048019_T002.exon2 9 148172714 148172801 Zm00001d048019 148172094 148176356 Zm00001d048019 Zm00001d048019a,Zm00001d048019b simSplit
Zm00001d048019_T002.exon3 9 148172890 148173030 Zm00001d048019a 148172094 148176356 Zm00001d048019 Zm00001d048019a,Zm00001d048019b simSplit
Zm00001d048019_T002.exon3 9 148172890 148173030 Zm00001d048019 148172094 148176356 Zm00001d048019 Zm00001d048019a,Zm00001d048019b simSplit
Zm00001d048019_T003.exon3 9 148173489 148173605 Zm00001d048019a 148172094 148176356 Zm00001d048019 Zm00001d048019a,Zm00001d048019b simSplit
Zm00001d048019_T003.exon3 9 148173489 148173605 Zm00001d048019 148172094 148176356 Zm00001d048019 Zm00001d048019a,Zm00001d048019b simSplit
Zm00001d048019_T003.exon4 9 148173773 148174189 Zm00001d048019a 148172094 148176356 Zm00001d048019 Zm00001d048019a,Zm00001d048019b simSplit
Zm00001d048019_T003.exon4 9 148173773 148174189 Zm00001d048019 148172094 148176356 Zm00001d048019 Zm00001d048019a,Zm00001d048019b simSplit
Zm00001d048019_T003.exon5 9 148174428 148174858 Zm00001d048019a 148172094 148176356 Zm00001d048019 Zm00001d048019a,Zm00001d048019b simSplit
Zm00001d048019_T003.exon5 9 148174428 148174858 Zm00001d048019 148172094 148176356 Zm00001d048019 Zm00001d048019a,Zm00001d048019b simSplit
Zm00001d048019_T002.exon7 9 148174942 148175185 Zm00001d048019a 148172094 148176356 Zm00001d048019 Zm00001d048019a,Zm00001d048019b simSplit
Zm00001d048019_T002.exon7 9 148174942 148175185 Zm00001d048019 148172094 148176356 Zm00001d048019 Zm00001d048019a,Zm00001d048019b simSplit
Zm00001d048019_T004.exon8 9 148175268 148175354 Zm00001d048019a 148172094 148176356 Zm00001d048019 Zm00001d048019a,Zm00001d048019b simSplit
Zm00001d048019_T004.exon8 9 148175268 148175354 Zm00001d048019 148172094 148176356 Zm00001d048019 Zm00001d048019a,Zm00001d048019b simSplit
Zm00001d048019_T004.exon9 9 148175460 148175594 Zm00001d048019a 148172094 148176356 Zm00001d048019 Zm00001d048019a,Zm00001d048019b simSplit
Zm00001d048019_T004.exon9 9 148175460 148175594 Zm00001d048019 148172094 148176356 Zm00001d048019 Zm00001d048019a,Zm00001d048019b simSplit
Zm00001d048019_T002.exon10 9 148175743 148176356 Zm00001d048019b 148172094 148176356 Zm00001d048019 Zm00001d048019a,Zm00001d048019b simSplit
Zm00001d048019_T002.exon10 9 148175743 148176356 Zm00001d048019 148172094 148176356 Zm00001d048019 Zm00001d048019a,Zm00001d048019b simSplit
Zm00001d048020_T001.exon1 9 148178266 148178455 Zm00001d048020a 148178266 148179408 Zm00001d048020 Zm00001d048020a,Zm00001d048020b simSplit
Zm00001d048020_T001.exon1 9 148178266 148178455 Zm00001d048020 148178266 148179408 Zm00001d048020 Zm00001d048020a,Zm00001d048020b simSplit
Zm00001d048020_T002.exon2 9 148178607 148178721 Zm00001d048020b 148178266 148179408 Zm00001d048020 Zm00001d048020a,Zm00001d048020b simSplit
Zm00001d048020_T002.exon2 9 148178607 148178721 Zm00001d048020 148178266 148179408 Zm00001d048020 Zm00001d048020a,Zm00001d048020b simSplit
Zm00001d048020_T001.exon3 9 148178855 148178971 Zm00001d048020b 148178266 148179408 Zm00001d048020 Zm00001d048020a,Zm00001d048020b simSplit
Zm00001d048020_T001.exon3 9 148178855 148178971 Zm00001d048020 148178266 148179408 Zm00001d048020 Zm00001d048020a,Zm00001d048020b simSplit
Zm00001d048020_T001.exon4 9 148179086 148179408 Zm00001d048020b 148178266 148179408 Zm00001d048020 Zm00001d048020a,Zm00001d048020b simSplit
Zm00001d048020_T001.exon4 9 148179086 148179408 Zm00001d048020 148178266 148179408 Zm00001d048020 Zm00001d048020a,Zm00001d048020b simSplit
Zm00001d048029_T001.exon1 9 148365536 148366052 Zm00001d048029a 148365536 148369251 Zm00001d048029 Zm00001d048029a,Zm00001d048029b simSplit
Zm00001d048029_T001.exon1 9 148365536 148366052 Zm00001d048029 148365536 148369251 Zm00001d048029 Zm00001d048029a,Zm00001d048029b simSplit
Zm00001d048029_T001.exon2 9 148367361 148367442 Zm00001d048029a 148365536 148369251 Zm00001d048029 Zm00001d048029a,Zm00001d048029b simSplit
Zm00001d048029_T001.exon2 9 148367361 148367442 Zm00001d048029 148365536 148369251 Zm00001d048029 Zm00001d048029a,Zm00001d048029b simSplit
Zm00001d048029_T001.exon3 9 148368201 148368283 Zm00001d048029a 148365536 148369251 Zm00001d048029 Zm00001d048029a,Zm00001d048029b simSplit
Zm00001d048029_T001.exon3 9 148368201 148368283 Zm00001d048029 148365536 148369251 Zm00001d048029 Zm00001d048029a,Zm00001d048029b simSplit
Zm00001d048029_T001.exon4 9 148368539 148369251 Zm00001d048029b 148365536 148369251 Zm00001d048029 Zm00001d048029a,Zm00001d048029b simSplit
Zm00001d048029_T001.exon4 9 148368539 148369251 Zm00001d048029 148365536 148369251 Zm00001d048029 Zm00001d048029a,Zm00001d048029b simSplit
Zm00001d048050_T003.exon1 9 148903155 148903324 Zm00001d048050a 148903155 148910943 Zm00001d048050 Zm00001d048050a,Zm00001d048050b simSplit
Zm00001d048050_T003.exon1 9 148903155 148903324 Zm00001d048050 148903155 148910943 Zm00001d048050 Zm00001d048050a,Zm00001d048050b simSplit
Zm00001d048050_T003.exon2 9 148903520 148903559 Zm00001d048050b 148903155 148910943 Zm00001d048050 Zm00001d048050a,Zm00001d048050b simSplit
Zm00001d048050_T003.exon2 9 148903520 148903559 Zm00001d048050 148903155 148910943 Zm00001d048050 Zm00001d048050a,Zm00001d048050b simSplit
Zm00001d048050_T003.exon3 9 148909115 148909221 Zm00001d048050b 148903155 148910943 Zm00001d048050 Zm00001d048050a,Zm00001d048050b simSplit
Zm00001d048050_T003.exon3 9 148909115 148909221 Zm00001d048050 148903155 148910943 Zm00001d048050 Zm00001d048050a,Zm00001d048050b simSplit
Zm00001d048050_T004.exon4 9 148909491 148909626 Zm00001d048050b 148903155 148910943 Zm00001d048050 Zm00001d048050a,Zm00001d048050b simSplit
Zm00001d048050_T004.exon4 9 148909491 148909626 Zm00001d048050 148903155 148910943 Zm00001d048050 Zm00001d048050a,Zm00001d048050b simSplit
Zm00001d048050_T003.exon5 9 148909706 148909834 Zm00001d048050b 148903155 148910943 Zm00001d048050 Zm00001d048050a,Zm00001d048050b simSplit
Zm00001d048050_T003.exon5 9 148909706 148909834 Zm00001d048050 148903155 148910943 Zm00001d048050 Zm00001d048050a,Zm00001d048050b simSplit
Zm00001d048050_T005.exon2 9 148909918 148909992 Zm00001d048050b 148903155 148910943 Zm00001d048050 Zm00001d048050a,Zm00001d048050b simSplit
Zm00001d048050_T005.exon2 9 148909918 148909992 Zm00001d048050 148903155 148910943 Zm00001d048050 Zm00001d048050a,Zm00001d048050b simSplit
Zm00001d048050_T004.exon7 9 148910144 148910464 Zm00001d048050b 148903155 148910943 Zm00001d048050 Zm00001d048050a,Zm00001d048050b simSplit
Zm00001d048050_T004.exon7 9 148910144 148910464 Zm00001d048050 148903155 148910943 Zm00001d048050 Zm00001d048050a,Zm00001d048050b simSplit
Zm00001d048050_T003.exon9 9 148910544 148910943 Zm00001d048050b 148903155 148910943 Zm00001d048050 Zm00001d048050a,Zm00001d048050b simSplit
Zm00001d048050_T003.exon9 9 148910544 148910943 Zm00001d048050 148903155 148910943 Zm00001d048050 Zm00001d048050a,Zm00001d048050b simSplit
Zm00001d048091_T013.exon4 9 149916400 149916513 Zm00001d048091a 149914429 149918396 Zm00001d048091 Zm00001d048091a,Zm00001d048091b simSplit
Zm00001d048091_T013.exon3 9 149917173 149917325 Zm00001d048091a 149914429 149918396 Zm00001d048091 Zm00001d048091a,Zm00001d048091b simSplit
Zm00001d048091_T013.exon2 9 149917416 149917459 Zm00001d048091a 149914429 149918396 Zm00001d048091 Zm00001d048091a,Zm00001d048091b simSplit
Zm00001d048099_T004.exon9 9 150152089 150152390 Zm00001d048099a 150152089 150157292 Zm00001d048099 Zm00001d048099a,Zm00001d048099b simSplit
Zm00001d048099_T004.exon9 9 150152089 150152390 Zm00001d048099 150152089 150157292 Zm00001d048099 Zm00001d048099a,Zm00001d048099b simSplit
Zm00001d048099_T004.exon8 9 150152480 150152588 Zm00001d048099a 150152089 150157292 Zm00001d048099 Zm00001d048099a,Zm00001d048099b simSplit
Zm00001d048099_T004.exon8 9 150152480 150152588 Zm00001d048099 150152089 150157292 Zm00001d048099 Zm00001d048099a,Zm00001d048099b simSplit
Zm00001d048099_T005.exon10 9 150152686 150152788 Zm00001d048099a 150152089 150157292 Zm00001d048099 Zm00001d048099a,Zm00001d048099b simSplit
Zm00001d048099_T005.exon10 9 150152686 150152788 Zm00001d048099 150152089 150157292 Zm00001d048099 Zm00001d048099a,Zm00001d048099b simSplit
Zm00001d048099_T004.exon6 9 150152894 150153238 Zm00001d048099a 150152089 150157292 Zm00001d048099 Zm00001d048099a,Zm00001d048099b simSplit
Zm00001d048099_T004.exon6 9 150152894 150153238 Zm00001d048099 150152089 150157292 Zm00001d048099 Zm00001d048099a,Zm00001d048099b simSplit
Zm00001d048099_T004.exon5 9 150153343 150153458 Zm00001d048099a 150152089 150157292 Zm00001d048099 Zm00001d048099a,Zm00001d048099b simSplit
Zm00001d048099_T004.exon5 9 150153343 150153458 Zm00001d048099 150152089 150157292 Zm00001d048099 Zm00001d048099a,Zm00001d048099b simSplit
Zm00001d048099_T004.exon4 9 150153551 150154245 Zm00001d048099a 150152089 150157292 Zm00001d048099 Zm00001d048099a,Zm00001d048099b simSplit
Zm00001d048099_T004.exon4 9 150153551 150154245 Zm00001d048099 150152089 150157292 Zm00001d048099 Zm00001d048099a,Zm00001d048099b simSplit
Zm00001d048099_T004.exon3 9 150154363 150154421 Zm00001d048099a 150152089 150157292 Zm00001d048099 Zm00001d048099a,Zm00001d048099b simSplit
Zm00001d048099_T004.exon3 9 150154363 150154421 Zm00001d048099 150152089 150157292 Zm00001d048099 Zm00001d048099a,Zm00001d048099b simSplit
Zm00001d048099_T004.exon2 9 150154564 150154630 Zm00001d048099b 150152089 150157292 Zm00001d048099 Zm00001d048099a,Zm00001d048099b simSplit
Zm00001d048099_T004.exon2 9 150154564 150154630 Zm00001d048099 150152089 150157292 Zm00001d048099 Zm00001d048099a,Zm00001d048099b simSplit
Zm00001d048099_T004.exon1 9 150157018 150157292 Zm00001d048099b 150152089 150157292 Zm00001d048099 Zm00001d048099a,Zm00001d048099b simSplit
Zm00001d048099_T004.exon1 9 150157018 150157292 Zm00001d048099 150152089 150157292 Zm00001d048099 Zm00001d048099a,Zm00001d048099b simSplit
Zm00001d048143_T003.exon1 9 150812433 150812927 Zm00001d048143a 150812433 150814543 Zm00001d048143 Zm00001d048143a,Zm00001d048143b simSplit
Zm00001d048143_T003.exon1 9 150812433 150812927 Zm00001d048143 150812433 150814543 Zm00001d048143 Zm00001d048143a,Zm00001d048143b simSplit
Zm00001d048143_T003.exon2 9 150813003 150813089 Zm00001d048143a 150812433 150814543 Zm00001d048143 Zm00001d048143a,Zm00001d048143b simSplit
Zm00001d048143_T003.exon2 9 150813003 150813089 Zm00001d048143 150812433 150814543 Zm00001d048143 Zm00001d048143a,Zm00001d048143b simSplit
Zm00001d048143_T003.exon3 9 150813195 150813489 Zm00001d048143b 150812433 150814543 Zm00001d048143 Zm00001d048143a,Zm00001d048143b simSplit
Zm00001d048143_T003.exon3 9 150813195 150813489 Zm00001d048143 150812433 150814543 Zm00001d048143 Zm00001d048143a,Zm00001d048143b simSplit
Zm00001d048143_T003.exon4 9 150813588 150813724 Zm00001d048143b 150812433 150814543 Zm00001d048143 Zm00001d048143a,Zm00001d048143b simSplit
Zm00001d048143_T003.exon4 9 150813588 150813724 Zm00001d048143 150812433 150814543 Zm00001d048143 Zm00001d048143a,Zm00001d048143b simSplit
Zm00001d048143_T003.exon5 9 150813864 150814543 Zm00001d048143b 150812433 150814543 Zm00001d048143 Zm00001d048143a,Zm00001d048143b simSplit
Zm00001d048143_T003.exon5 9 150813864 150814543 Zm00001d048143 150812433 150814543 Zm00001d048143 Zm00001d048143a,Zm00001d048143b simSplit
Zm00001d048151_T001.exon2 9 150983737 150983789 Zm00001d048151a 150983409 150986660 Zm00001d048151 Zm00001d048151a,Zm00001d048151b simSplit
Zm00001d048176_T009.exon5 9 151547412 151548634 Zm00001d048176a 151547412 151550218 Zm00001d048176 Zm00001d048176a,Zm00001d048176b simSplit
Zm00001d048176_T009.exon5 9 151547412 151548634 Zm00001d048176 151547412 151550218 Zm00001d048176 Zm00001d048176a,Zm00001d048176b simSplit
Zm00001d048176_T010.exon3 9 151548779 151549145 Zm00001d048176b 151547412 151550218 Zm00001d048176 Zm00001d048176a,Zm00001d048176b simSplit
Zm00001d048176_T010.exon3 9 151548779 151549145 Zm00001d048176 151547412 151550218 Zm00001d048176 Zm00001d048176a,Zm00001d048176b simSplit
Zm00001d048176_T010.exon2 9 151549212 151549578 Zm00001d048176b 151547412 151550218 Zm00001d048176 Zm00001d048176a,Zm00001d048176b simSplit
Zm00001d048176_T010.exon2 9 151549212 151549578 Zm00001d048176 151547412 151550218 Zm00001d048176 Zm00001d048176a,Zm00001d048176b simSplit
Zm00001d048176_T013.exon1 9 151549654 151550218 Zm00001d048176b 151547412 151550218 Zm00001d048176 Zm00001d048176a,Zm00001d048176b simSplit
Zm00001d048176_T013.exon1 9 151549654 151550218 Zm00001d048176 151547412 151550218 Zm00001d048176 Zm00001d048176a,Zm00001d048176b simSplit
Zm00001d048187_T001.exon8 9 152022197 152022294 Zm00001d048187a 152022197 152024272 Zm00001d048187 Zm00001d048187a,Zm00001d048187b simSplit
Zm00001d048187_T001.exon8 9 152022197 152022294 Zm00001d048187 152022197 152024272 Zm00001d048187 Zm00001d048187a,Zm00001d048187b simSplit
Zm00001d048187_T001.exon7 9 152022383 152022474 Zm00001d048187b 152022197 152024272 Zm00001d048187 Zm00001d048187a,Zm00001d048187b simSplit
Zm00001d048187_T001.exon7 9 152022383 152022474 Zm00001d048187 152022197 152024272 Zm00001d048187 Zm00001d048187a,Zm00001d048187b simSplit
Zm00001d048187_T001.exon6 9 152022883 152022964 Zm00001d048187b 152022197 152024272 Zm00001d048187 Zm00001d048187a,Zm00001d048187b simSplit
Zm00001d048187_T001.exon6 9 152022883 152022964 Zm00001d048187 152022197 152024272 Zm00001d048187 Zm00001d048187a,Zm00001d048187b simSplit
Zm00001d048187_T001.exon5 9 152023232 152023358 Zm00001d048187b 152022197 152024272 Zm00001d048187 Zm00001d048187a,Zm00001d048187b simSplit
Zm00001d048187_T001.exon5 9 152023232 152023358 Zm00001d048187 152022197 152024272 Zm00001d048187 Zm00001d048187a,Zm00001d048187b simSplit
Zm00001d048187_T001.exon4 9 152023483 152023599 Zm00001d048187b 152022197 152024272 Zm00001d048187 Zm00001d048187a,Zm00001d048187b simSplit
Zm00001d048187_T001.exon4 9 152023483 152023599 Zm00001d048187 152022197 152024272 Zm00001d048187 Zm00001d048187a,Zm00001d048187b simSplit
Zm00001d048187_T001.exon3 9 152023710 152023821 Zm00001d048187b 152022197 152024272 Zm00001d048187 Zm00001d048187a,Zm00001d048187b simSplit
Zm00001d048187_T001.exon3 9 152023710 152023821 Zm00001d048187 152022197 152024272 Zm00001d048187 Zm00001d048187a,Zm00001d048187b simSplit
Zm00001d048187_T001.exon2 9 152023929 152023987 Zm00001d048187b 152022197 152024272 Zm00001d048187 Zm00001d048187a,Zm00001d048187b simSplit
Zm00001d048187_T001.exon2 9 152023929 152023987 Zm00001d048187 152022197 152024272 Zm00001d048187 Zm00001d048187a,Zm00001d048187b simSplit
Zm00001d048187_T001.exon1 9 152024102 152024272 Zm00001d048187b 152022197 152024272 Zm00001d048187 Zm00001d048187a,Zm00001d048187b simSplit
Zm00001d048187_T001.exon1 9 152024102 152024272 Zm00001d048187 152022197 152024272 Zm00001d048187 Zm00001d048187a,Zm00001d048187b simSplit
Zm00001d048244_T001.exon2 9 153120131 153120232 Zm00001d048244a 153119353 153121492 Zm00001d048244 Zm00001d048244a,Zm00001d048244b simSplit
Zm00001d048247_T002.exon17 9 153133300 153133626 Zm00001d048247a 153133300 153141644 Zm00001d048247 Zm00001d048247a,Zm00001d048247b simSplit
Zm00001d048247_T002.exon17 9 153133300 153133626 Zm00001d048247 153133300 153141644 Zm00001d048247 Zm00001d048247a,Zm00001d048247b simSplit
Zm00001d048247_T002.exon16 9 153133649 153133804 Zm00001d048247a 153133300 153141644 Zm00001d048247 Zm00001d048247a,Zm00001d048247b simSplit
Zm00001d048247_T002.exon16 9 153133649 153133804 Zm00001d048247 153133300 153141644 Zm00001d048247 Zm00001d048247a,Zm00001d048247b simSplit
Zm00001d048247_T002.exon15 9 153133899 153134055 Zm00001d048247b 153133300 153141644 Zm00001d048247 Zm00001d048247a,Zm00001d048247b simSplit
Zm00001d048247_T002.exon15 9 153133899 153134055 Zm00001d048247 153133300 153141644 Zm00001d048247 Zm00001d048247a,Zm00001d048247b simSplit
Zm00001d048247_T002.exon14 9 153134151 153134281 Zm00001d048247b 153133300 153141644 Zm00001d048247 Zm00001d048247a,Zm00001d048247b simSplit
Zm00001d048247_T002.exon14 9 153134151 153134281 Zm00001d048247 153133300 153141644 Zm00001d048247 Zm00001d048247a,Zm00001d048247b simSplit
Zm00001d048247_T002.exon13 9 153134576 153134711 Zm00001d048247b 153133300 153141644 Zm00001d048247 Zm00001d048247a,Zm00001d048247b simSplit
Zm00001d048247_T002.exon13 9 153134576 153134711 Zm00001d048247 153133300 153141644 Zm00001d048247 Zm00001d048247a,Zm00001d048247b simSplit
Zm00001d048247_T002.exon12 9 153135219 153135490 Zm00001d048247b 153133300 153141644 Zm00001d048247 Zm00001d048247a,Zm00001d048247b simSplit
Zm00001d048247_T002.exon12 9 153135219 153135490 Zm00001d048247 153133300 153141644 Zm00001d048247 Zm00001d048247a,Zm00001d048247b simSplit
Zm00001d048247_T002.exon11 9 153139092 153139378 Zm00001d048247b 153133300 153141644 Zm00001d048247 Zm00001d048247a,Zm00001d048247b simSplit
Zm00001d048247_T002.exon11 9 153139092 153139378 Zm00001d048247 153133300 153141644 Zm00001d048247 Zm00001d048247a,Zm00001d048247b simSplit
Zm00001d048247_T002.exon10 9 153139473 153139765 Zm00001d048247b 153133300 153141644 Zm00001d048247 Zm00001d048247a,Zm00001d048247b simSplit
Zm00001d048247_T002.exon10 9 153139473 153139765 Zm00001d048247 153133300 153141644 Zm00001d048247 Zm00001d048247a,Zm00001d048247b simSplit
Zm00001d048247_T002.exon9 9 153139840 153139935 Zm00001d048247b 153133300 153141644 Zm00001d048247 Zm00001d048247a,Zm00001d048247b simSplit
Zm00001d048247_T002.exon9 9 153139840 153139935 Zm00001d048247 153133300 153141644 Zm00001d048247 Zm00001d048247a,Zm00001d048247b simSplit
Zm00001d048247_T002.exon8 9 153139984 153140049 Zm00001d048247b 153133300 153141644 Zm00001d048247 Zm00001d048247a,Zm00001d048247b simSplit
Zm00001d048247_T002.exon8 9 153139984 153140049 Zm00001d048247 153133300 153141644 Zm00001d048247 Zm00001d048247a,Zm00001d048247b simSplit
Zm00001d048247_T002.exon7 9 153140138 153140209 Zm00001d048247b 153133300 153141644 Zm00001d048247 Zm00001d048247a,Zm00001d048247b simSplit
Zm00001d048247_T002.exon7 9 153140138 153140209 Zm00001d048247 153133300 153141644 Zm00001d048247 Zm00001d048247a,Zm00001d048247b simSplit
Zm00001d048247_T002.exon6 9 153140320 153140391 Zm00001d048247b 153133300 153141644 Zm00001d048247 Zm00001d048247a,Zm00001d048247b simSplit
Zm00001d048247_T002.exon6 9 153140320 153140391 Zm00001d048247 153133300 153141644 Zm00001d048247 Zm00001d048247a,Zm00001d048247b simSplit
Zm00001d048247_T002.exon5 9 153140481 153140552 Zm00001d048247b 153133300 153141644 Zm00001d048247 Zm00001d048247a,Zm00001d048247b simSplit
Zm00001d048247_T002.exon5 9 153140481 153140552 Zm00001d048247 153133300 153141644 Zm00001d048247 Zm00001d048247a,Zm00001d048247b simSplit
Zm00001d048247_T002.exon4 9 153140638 153140712 Zm00001d048247b 153133300 153141644 Zm00001d048247 Zm00001d048247a,Zm00001d048247b simSplit
Zm00001d048247_T002.exon4 9 153140638 153140712 Zm00001d048247 153133300 153141644 Zm00001d048247 Zm00001d048247a,Zm00001d048247b simSplit
Zm00001d048247_T002.exon3 9 153140798 153140869 Zm00001d048247b 153133300 153141644 Zm00001d048247 Zm00001d048247a,Zm00001d048247b simSplit
Zm00001d048247_T002.exon3 9 153140798 153140869 Zm00001d048247 153133300 153141644 Zm00001d048247 Zm00001d048247a,Zm00001d048247b simSplit
Zm00001d048247_T002.exon2 9 153140965 153141097 Zm00001d048247b 153133300 153141644 Zm00001d048247 Zm00001d048247a,Zm00001d048247b simSplit
Zm00001d048247_T002.exon2 9 153140965 153141097 Zm00001d048247 153133300 153141644 Zm00001d048247 Zm00001d048247a,Zm00001d048247b simSplit
Zm00001d048247_T002.exon1 9 153141638 153141644 Zm00001d048247b 153133300 153141644 Zm00001d048247 Zm00001d048247a,Zm00001d048247b simSplit
Zm00001d048247_T002.exon1 9 153141638 153141644 Zm00001d048247 153133300 153141644 Zm00001d048247 Zm00001d048247a,Zm00001d048247b simSplit
Zm00001d048253_T002.exon4 9 153255362 153255820 Zm00001d048253a 153255362 153257854 Zm00001d048253 Zm00001d048253a,Zm00001d048253b simSplit
Zm00001d048253_T002.exon4 9 153255362 153255820 Zm00001d048253 153255362 153257854 Zm00001d048253 Zm00001d048253a,Zm00001d048253b simSplit
Zm00001d048253_T002.exon3 9 153255973 153256200 Zm00001d048253b 153255362 153257854 Zm00001d048253 Zm00001d048253a,Zm00001d048253b simSplit
Zm00001d048253_T002.exon3 9 153255973 153256200 Zm00001d048253 153255362 153257854 Zm00001d048253 Zm00001d048253a,Zm00001d048253b simSplit
Zm00001d048253_T002.exon2 9 153256259 153256461 Zm00001d048253b 153255362 153257854 Zm00001d048253 Zm00001d048253a,Zm00001d048253b simSplit
Zm00001d048253_T002.exon2 9 153256259 153256461 Zm00001d048253 153255362 153257854 Zm00001d048253 Zm00001d048253a,Zm00001d048253b simSplit
Zm00001d048253_T002.exon1 9 153256551 153257854 Zm00001d048253b 153255362 153257854 Zm00001d048253 Zm00001d048253a,Zm00001d048253b simSplit
Zm00001d048253_T002.exon1 9 153256551 153257854 Zm00001d048253 153255362 153257854 Zm00001d048253 Zm00001d048253a,Zm00001d048253b simSplit
Zm00001d048291_T001.exon1 9 153995278 153995745 Zm00001d048291a 153995278 153999021 Zm00001d048291 Zm00001d048291a,Zm00001d048291b simSplit
Zm00001d048291_T001.exon1 9 153995278 153995745 Zm00001d048291 153995278 153999021 Zm00001d048291 Zm00001d048291a,Zm00001d048291b simSplit
Zm00001d048291_T001.exon2 9 153997019 153997116 Zm00001d048291a 153995278 153999021 Zm00001d048291 Zm00001d048291a,Zm00001d048291b simSplit
Zm00001d048291_T001.exon2 9 153997019 153997116 Zm00001d048291 153995278 153999021 Zm00001d048291 Zm00001d048291a,Zm00001d048291b simSplit
Zm00001d048291_T001.exon3 9 153997205 153997270 Zm00001d048291b 153995278 153999021 Zm00001d048291 Zm00001d048291a,Zm00001d048291b simSplit
Zm00001d048291_T001.exon3 9 153997205 153997270 Zm00001d048291 153995278 153999021 Zm00001d048291 Zm00001d048291a,Zm00001d048291b simSplit
Zm00001d048291_T001.exon4 9 153997967 153999021 Zm00001d048291b 153995278 153999021 Zm00001d048291 Zm00001d048291a,Zm00001d048291b simSplit
Zm00001d048291_T001.exon4 9 153997967 153999021 Zm00001d048291 153995278 153999021 Zm00001d048291 Zm00001d048291a,Zm00001d048291b simSplit
Zm00001d048301_T001.exon8 9 154161995 154162367 Zm00001d048301a 154161995 154167015 Zm00001d048301 Zm00001d048301a,Zm00001d048301b simSplit
Zm00001d048301_T001.exon8 9 154161995 154162367 Zm00001d048301 154161995 154167015 Zm00001d048301 Zm00001d048301a,Zm00001d048301b simSplit
Zm00001d048301_T001.exon7 9 154162455 154162563 Zm00001d048301a 154161995 154167015 Zm00001d048301 Zm00001d048301a,Zm00001d048301b simSplit
Zm00001d048301_T001.exon7 9 154162455 154162563 Zm00001d048301 154161995 154167015 Zm00001d048301 Zm00001d048301a,Zm00001d048301b simSplit
Zm00001d048301_T001.exon6 9 154162788 154162915 Zm00001d048301a 154161995 154167015 Zm00001d048301 Zm00001d048301a,Zm00001d048301b simSplit
Zm00001d048301_T001.exon6 9 154162788 154162915 Zm00001d048301 154161995 154167015 Zm00001d048301 Zm00001d048301a,Zm00001d048301b simSplit
Zm00001d048301_T001.exon5 9 154163746 154163790 Zm00001d048301a 154161995 154167015 Zm00001d048301 Zm00001d048301a,Zm00001d048301b simSplit
Zm00001d048301_T001.exon5 9 154163746 154163790 Zm00001d048301 154161995 154167015 Zm00001d048301 Zm00001d048301a,Zm00001d048301b simSplit
Zm00001d048301_T001.exon4 9 154164261 154164298 Zm00001d048301a 154161995 154167015 Zm00001d048301 Zm00001d048301a,Zm00001d048301b simSplit
Zm00001d048301_T001.exon4 9 154164261 154164298 Zm00001d048301 154161995 154167015 Zm00001d048301 Zm00001d048301a,Zm00001d048301b simSplit
Zm00001d048301_T001.exon3 9 154165232 154165466 Zm00001d048301a 154161995 154167015 Zm00001d048301 Zm00001d048301a,Zm00001d048301b simSplit
Zm00001d048301_T001.exon3 9 154165232 154165466 Zm00001d048301 154161995 154167015 Zm00001d048301 Zm00001d048301a,Zm00001d048301b simSplit
Zm00001d048301_T001.exon2 9 154166263 154166327 Zm00001d048301a 154161995 154167015 Zm00001d048301 Zm00001d048301a,Zm00001d048301b simSplit
Zm00001d048301_T001.exon2 9 154166263 154166327 Zm00001d048301 154161995 154167015 Zm00001d048301 Zm00001d048301a,Zm00001d048301b simSplit
Zm00001d048301_T001.exon1 9 154166964 154167015 Zm00001d048301b 154161995 154167015 Zm00001d048301 Zm00001d048301a,Zm00001d048301b simSplit
Zm00001d048301_T001.exon1 9 154166964 154167015 Zm00001d048301 154161995 154167015 Zm00001d048301 Zm00001d048301a,Zm00001d048301b simSplit
Zm00001d048319_T003.exon9 9 154468684 154469022 Zm00001d048319a 154468684 154472507 Zm00001d048319 Zm00001d048319a,Zm00001d048319b simSplit
Zm00001d048319_T003.exon9 9 154468684 154469022 Zm00001d048319 154468684 154472507 Zm00001d048319 Zm00001d048319a,Zm00001d048319b simSplit
Zm00001d048319_T005.exon9 9 154469177 154469374 Zm00001d048319a 154468684 154472507 Zm00001d048319 Zm00001d048319a,Zm00001d048319b simSplit
Zm00001d048319_T005.exon9 9 154469177 154469374 Zm00001d048319 154468684 154472507 Zm00001d048319 Zm00001d048319a,Zm00001d048319b simSplit
Zm00001d048319_T003.exon7 9 154469493 154469654 Zm00001d048319a 154468684 154472507 Zm00001d048319 Zm00001d048319a,Zm00001d048319b simSplit
Zm00001d048319_T003.exon7 9 154469493 154469654 Zm00001d048319 154468684 154472507 Zm00001d048319 Zm00001d048319a,Zm00001d048319b simSplit
Zm00001d048319_T003.exon6 9 154469771 154469904 Zm00001d048319b 154468684 154472507 Zm00001d048319 Zm00001d048319a,Zm00001d048319b simSplit
Zm00001d048319_T003.exon6 9 154469771 154469904 Zm00001d048319 154468684 154472507 Zm00001d048319 Zm00001d048319a,Zm00001d048319b simSplit
Zm00001d048319_T005.exon6 9 154470000 154470136 Zm00001d048319b 154468684 154472507 Zm00001d048319 Zm00001d048319a,Zm00001d048319b simSplit
Zm00001d048319_T005.exon6 9 154470000 154470136 Zm00001d048319 154468684 154472507 Zm00001d048319 Zm00001d048319a,Zm00001d048319b simSplit
Zm00001d048319_T003.exon4 9 154470209 154470385 Zm00001d048319b 154468684 154472507 Zm00001d048319 Zm00001d048319a,Zm00001d048319b simSplit
Zm00001d048319_T003.exon4 9 154470209 154470385 Zm00001d048319 154468684 154472507 Zm00001d048319 Zm00001d048319a,Zm00001d048319b simSplit
Zm00001d048319_T005.exon4 9 154470515 154470767 Zm00001d048319b 154468684 154472507 Zm00001d048319 Zm00001d048319a,Zm00001d048319b simSplit
Zm00001d048319_T005.exon4 9 154470515 154470767 Zm00001d048319 154468684 154472507 Zm00001d048319 Zm00001d048319a,Zm00001d048319b simSplit
Zm00001d048319_T005.exon3 9 154471334 154471432 Zm00001d048319b 154468684 154472507 Zm00001d048319 Zm00001d048319a,Zm00001d048319b simSplit
Zm00001d048319_T005.exon3 9 154471334 154471432 Zm00001d048319 154468684 154472507 Zm00001d048319 Zm00001d048319a,Zm00001d048319b simSplit
Zm00001d048319_T003.exon1 9 154472091 154472507 Zm00001d048319b 154468684 154472507 Zm00001d048319 Zm00001d048319a,Zm00001d048319b simSplit
Zm00001d048319_T003.exon1 9 154472091 154472507 Zm00001d048319 154468684 154472507 Zm00001d048319 Zm00001d048319a,Zm00001d048319b simSplit
Zm00001d048322_T001.exon6 9 154481262 154481436 Zm00001d048322a 154481262 154483447 Zm00001d048322 Zm00001d048322a,Zm00001d048322b simSplit
Zm00001d048322_T001.exon6 9 154481262 154481436 Zm00001d048322 154481262 154483447 Zm00001d048322 Zm00001d048322a,Zm00001d048322b simSplit
Zm00001d048322_T001.exon5 9 154481596 154481769 Zm00001d048322a 154481262 154483447 Zm00001d048322 Zm00001d048322a,Zm00001d048322b simSplit
Zm00001d048322_T001.exon5 9 154481596 154481769 Zm00001d048322 154481262 154483447 Zm00001d048322 Zm00001d048322a,Zm00001d048322b simSplit
Zm00001d048322_T001.exon4 9 154481932 154482119 Zm00001d048322a 154481262 154483447 Zm00001d048322 Zm00001d048322a,Zm00001d048322b simSplit
Zm00001d048322_T001.exon4 9 154481932 154482119 Zm00001d048322 154481262 154483447 Zm00001d048322 Zm00001d048322a,Zm00001d048322b simSplit
Zm00001d048322_T001.exon3 9 154482650 154482724 Zm00001d048322b 154481262 154483447 Zm00001d048322 Zm00001d048322a,Zm00001d048322b simSplit
Zm00001d048322_T001.exon3 9 154482650 154482724 Zm00001d048322 154481262 154483447 Zm00001d048322 Zm00001d048322a,Zm00001d048322b simSplit
Zm00001d048322_T001.exon2 9 154482825 154482929 Zm00001d048322b 154481262 154483447 Zm00001d048322 Zm00001d048322a,Zm00001d048322b simSplit
Zm00001d048322_T001.exon2 9 154482825 154482929 Zm00001d048322 154481262 154483447 Zm00001d048322 Zm00001d048322a,Zm00001d048322b simSplit
Zm00001d048322_T001.exon1 9 154483175 154483447 Zm00001d048322b 154481262 154483447 Zm00001d048322 Zm00001d048322a,Zm00001d048322b simSplit
Zm00001d048322_T001.exon1 9 154483175 154483447 Zm00001d048322 154481262 154483447 Zm00001d048322 Zm00001d048322a,Zm00001d048322b simSplit
Zm00001d048358_T002.exon21 9 154915042 154915311 Zm00001d048358a 154915042 154923673 Zm00001d048358 Zm00001d048358a,Zm00001d048358b simSplit
Zm00001d048358_T002.exon21 9 154915042 154915311 Zm00001d048358 154915042 154923673 Zm00001d048358 Zm00001d048358a,Zm00001d048358b simSplit
Zm00001d048358_T002.exon20 9 154915646 154915799 Zm00001d048358a 154915042 154923673 Zm00001d048358 Zm00001d048358a,Zm00001d048358b simSplit
Zm00001d048358_T002.exon20 9 154915646 154915799 Zm00001d048358 154915042 154923673 Zm00001d048358 Zm00001d048358a,Zm00001d048358b simSplit
Zm00001d048358_T005.exon18 9 154915892 154916134 Zm00001d048358a 154915042 154923673 Zm00001d048358 Zm00001d048358a,Zm00001d048358b simSplit
Zm00001d048358_T005.exon18 9 154915892 154916134 Zm00001d048358 154915042 154923673 Zm00001d048358 Zm00001d048358a,Zm00001d048358b simSplit
Zm00001d048358_T005.exon17 9 154916225 154916323 Zm00001d048358a 154915042 154923673 Zm00001d048358 Zm00001d048358a,Zm00001d048358b simSplit
Zm00001d048358_T005.exon17 9 154916225 154916323 Zm00001d048358 154915042 154923673 Zm00001d048358 Zm00001d048358a,Zm00001d048358b simSplit
Zm00001d048358_T005.exon16 9 154916427 154916906 Zm00001d048358a 154915042 154923673 Zm00001d048358 Zm00001d048358a,Zm00001d048358b simSplit
Zm00001d048358_T005.exon16 9 154916427 154916906 Zm00001d048358 154915042 154923673 Zm00001d048358 Zm00001d048358a,Zm00001d048358b simSplit
Zm00001d048358_T005.exon15 9 154917011 154917109 Zm00001d048358a 154915042 154923673 Zm00001d048358 Zm00001d048358a,Zm00001d048358b simSplit
Zm00001d048358_T005.exon15 9 154917011 154917109 Zm00001d048358 154915042 154923673 Zm00001d048358 Zm00001d048358a,Zm00001d048358b simSplit
Zm00001d048358_T005.exon14 9 154917442 154917563 Zm00001d048358a 154915042 154923673 Zm00001d048358 Zm00001d048358a,Zm00001d048358b simSplit
Zm00001d048358_T005.exon14 9 154917442 154917563 Zm00001d048358 154915042 154923673 Zm00001d048358 Zm00001d048358a,Zm00001d048358b simSplit
Zm00001d048358_T005.exon13 9 154917646 154917764 Zm00001d048358a 154915042 154923673 Zm00001d048358 Zm00001d048358a,Zm00001d048358b simSplit
Zm00001d048358_T005.exon13 9 154917646 154917764 Zm00001d048358 154915042 154923673 Zm00001d048358 Zm00001d048358a,Zm00001d048358b simSplit
Zm00001d048358_T005.exon12 9 154917845 154917912 Zm00001d048358a 154915042 154923673 Zm00001d048358 Zm00001d048358a,Zm00001d048358b simSplit
Zm00001d048358_T005.exon12 9 154917845 154917912 Zm00001d048358 154915042 154923673 Zm00001d048358 Zm00001d048358a,Zm00001d048358b simSplit
Zm00001d048358_T005.exon11 9 154918155 154918340 Zm00001d048358a 154915042 154923673 Zm00001d048358 Zm00001d048358a,Zm00001d048358b simSplit
Zm00001d048358_T005.exon11 9 154918155 154918340 Zm00001d048358 154915042 154923673 Zm00001d048358 Zm00001d048358a,Zm00001d048358b simSplit
Zm00001d048358_T005.exon10 9 154918776 154918851 Zm00001d048358a 154915042 154923673 Zm00001d048358 Zm00001d048358a,Zm00001d048358b simSplit
Zm00001d048358_T005.exon10 9 154918776 154918851 Zm00001d048358 154915042 154923673 Zm00001d048358 Zm00001d048358a,Zm00001d048358b simSplit
Zm00001d048358_T005.exon9 9 154918939 154919018 Zm00001d048358b 154915042 154923673 Zm00001d048358 Zm00001d048358a,Zm00001d048358b simSplit
Zm00001d048358_T005.exon9 9 154918939 154919018 Zm00001d048358 154915042 154923673 Zm00001d048358 Zm00001d048358a,Zm00001d048358b simSplit
Zm00001d048358_T004.exon9 9 154919093 154919149 Zm00001d048358b 154915042 154923673 Zm00001d048358 Zm00001d048358a,Zm00001d048358b simSplit
Zm00001d048358_T004.exon9 9 154919093 154919149 Zm00001d048358 154915042 154923673 Zm00001d048358 Zm00001d048358a,Zm00001d048358b simSplit
Zm00001d048358_T004.exon8 9 154919227 154919369 Zm00001d048358b 154915042 154923673 Zm00001d048358 Zm00001d048358a,Zm00001d048358b simSplit
Zm00001d048358_T004.exon8 9 154919227 154919369 Zm00001d048358 154915042 154923673 Zm00001d048358 Zm00001d048358a,Zm00001d048358b simSplit
Zm00001d048358_T004.exon7 9 154919459 154919603 Zm00001d048358b 154915042 154923673 Zm00001d048358 Zm00001d048358a,Zm00001d048358b simSplit
Zm00001d048358_T004.exon7 9 154919459 154919603 Zm00001d048358 154915042 154923673 Zm00001d048358 Zm00001d048358a,Zm00001d048358b simSplit
Zm00001d048358_T004.exon6 9 154919829 154919990 Zm00001d048358b 154915042 154923673 Zm00001d048358 Zm00001d048358a,Zm00001d048358b simSplit
Zm00001d048358_T004.exon6 9 154919829 154919990 Zm00001d048358 154915042 154923673 Zm00001d048358 Zm00001d048358a,Zm00001d048358b simSplit
Zm00001d048358_T004.exon5 9 154920087 154920272 Zm00001d048358b 154915042 154923673 Zm00001d048358 Zm00001d048358a,Zm00001d048358b simSplit
Zm00001d048358_T004.exon5 9 154920087 154920272 Zm00001d048358 154915042 154923673 Zm00001d048358 Zm00001d048358a,Zm00001d048358b simSplit
Zm00001d048358_T004.exon4 9 154921846 154921938 Zm00001d048358b 154915042 154923673 Zm00001d048358 Zm00001d048358a,Zm00001d048358b simSplit
Zm00001d048358_T004.exon4 9 154921846 154921938 Zm00001d048358 154915042 154923673 Zm00001d048358 Zm00001d048358a,Zm00001d048358b simSplit
Zm00001d048358_T004.exon3 9 154922331 154922491 Zm00001d048358b 154915042 154923673 Zm00001d048358 Zm00001d048358a,Zm00001d048358b simSplit
Zm00001d048358_T004.exon3 9 154922331 154922491 Zm00001d048358 154915042 154923673 Zm00001d048358 Zm00001d048358a,Zm00001d048358b simSplit
Zm00001d048358_T004.exon2 9 154922956 154923063 Zm00001d048358b 154915042 154923673 Zm00001d048358 Zm00001d048358a,Zm00001d048358b simSplit
Zm00001d048358_T004.exon2 9 154922956 154923063 Zm00001d048358 154915042 154923673 Zm00001d048358 Zm00001d048358a,Zm00001d048358b simSplit
Zm00001d048358_T004.exon1 9 154923177 154923673 Zm00001d048358b 154915042 154923673 Zm00001d048358 Zm00001d048358a,Zm00001d048358b simSplit
Zm00001d048358_T004.exon1 9 154923177 154923673 Zm00001d048358 154915042 154923673 Zm00001d048358 Zm00001d048358a,Zm00001d048358b simSplit
Zm00001d048359_T004.exon1 9 154975228 154976418 Zm00001d048359a 154975228 154979466 Zm00001d048359 Zm00001d048359a,Zm00001d048359b simSplit
Zm00001d048359_T004.exon1 9 154975228 154976418 Zm00001d048359 154975228 154979466 Zm00001d048359 Zm00001d048359a,Zm00001d048359b simSplit
Zm00001d048359_T005.exon2 9 154977022 154977389 Zm00001d048359a 154975228 154979466 Zm00001d048359 Zm00001d048359a,Zm00001d048359b simSplit
Zm00001d048359_T005.exon2 9 154977022 154977389 Zm00001d048359 154975228 154979466 Zm00001d048359 Zm00001d048359a,Zm00001d048359b simSplit
Zm00001d048359_T004.exon3 9 154977923 154978213 Zm00001d048359a 154975228 154979466 Zm00001d048359 Zm00001d048359a,Zm00001d048359b simSplit
Zm00001d048359_T004.exon3 9 154977923 154978213 Zm00001d048359 154975228 154979466 Zm00001d048359 Zm00001d048359a,Zm00001d048359b simSplit
Zm00001d048359_T005.exon4 9 154978760 154979466 Zm00001d048359b 154975228 154979466 Zm00001d048359 Zm00001d048359a,Zm00001d048359b simSplit
Zm00001d048359_T005.exon4 9 154978760 154979466 Zm00001d048359 154975228 154979466 Zm00001d048359 Zm00001d048359a,Zm00001d048359b simSplit
Zm00001d048430_T002.exon1 9 156096132 156096178 Zm00001d048430a 156096132 156104769 Zm00001d048430 Zm00001d048430a,Zm00001d048430b simSplit
Zm00001d048430_T002.exon1 9 156096132 156096178 Zm00001d048430 156096132 156104769 Zm00001d048430 Zm00001d048430a,Zm00001d048430b simSplit
Zm00001d048430_T002.exon2 9 156096228 156096767 Zm00001d048430a 156096132 156104769 Zm00001d048430 Zm00001d048430a,Zm00001d048430b simSplit
Zm00001d048430_T002.exon2 9 156096228 156096767 Zm00001d048430 156096132 156104769 Zm00001d048430 Zm00001d048430a,Zm00001d048430b simSplit
Zm00001d048430_T005.exon2 9 156098698 156099120 Zm00001d048430a 156096132 156104769 Zm00001d048430 Zm00001d048430a,Zm00001d048430b simSplit
Zm00001d048430_T005.exon2 9 156098698 156099120 Zm00001d048430 156096132 156104769 Zm00001d048430 Zm00001d048430a,Zm00001d048430b simSplit
Zm00001d048430_T015.exon2 9 156099249 156099355 Zm00001d048430a 156096132 156104769 Zm00001d048430 Zm00001d048430a,Zm00001d048430b simSplit
Zm00001d048430_T015.exon2 9 156099249 156099355 Zm00001d048430 156096132 156104769 Zm00001d048430 Zm00001d048430a,Zm00001d048430b simSplit
Zm00001d048430_T005.exon4 9 156099518 156100731 Zm00001d048430a 156096132 156104769 Zm00001d048430 Zm00001d048430a,Zm00001d048430b simSplit
Zm00001d048430_T005.exon4 9 156099518 156100731 Zm00001d048430 156096132 156104769 Zm00001d048430 Zm00001d048430a,Zm00001d048430b simSplit
Zm00001d048430_T005.exon5 9 156101444 156101484 Zm00001d048430b 156096132 156104769 Zm00001d048430 Zm00001d048430a,Zm00001d048430b simSplit
Zm00001d048430_T005.exon5 9 156101444 156101484 Zm00001d048430 156096132 156104769 Zm00001d048430 Zm00001d048430a,Zm00001d048430b simSplit
Zm00001d048430_T005.exon6 9 156101624 156101692 Zm00001d048430b 156096132 156104769 Zm00001d048430 Zm00001d048430a,Zm00001d048430b simSplit
Zm00001d048430_T005.exon6 9 156101624 156101692 Zm00001d048430 156096132 156104769 Zm00001d048430 Zm00001d048430a,Zm00001d048430b simSplit
Zm00001d048430_T005.exon7 9 156101813 156101913 Zm00001d048430b 156096132 156104769 Zm00001d048430 Zm00001d048430a,Zm00001d048430b simSplit
Zm00001d048430_T005.exon7 9 156101813 156101913 Zm00001d048430 156096132 156104769 Zm00001d048430 Zm00001d048430a,Zm00001d048430b simSplit
Zm00001d048430_T005.exon8 9 156102189 156102267 Zm00001d048430b 156096132 156104769 Zm00001d048430 Zm00001d048430a,Zm00001d048430b simSplit
Zm00001d048430_T005.exon8 9 156102189 156102267 Zm00001d048430 156096132 156104769 Zm00001d048430 Zm00001d048430a,Zm00001d048430b simSplit
Zm00001d048430_T005.exon9 9 156102348 156102446 Zm00001d048430b 156096132 156104769 Zm00001d048430 Zm00001d048430a,Zm00001d048430b simSplit
Zm00001d048430_T005.exon9 9 156102348 156102446 Zm00001d048430 156096132 156104769 Zm00001d048430 Zm00001d048430a,Zm00001d048430b simSplit
Zm00001d048430_T001.exon11 9 156102518 156102724 Zm00001d048430b 156096132 156104769 Zm00001d048430 Zm00001d048430a,Zm00001d048430b simSplit
Zm00001d048430_T001.exon11 9 156102518 156102724 Zm00001d048430 156096132 156104769 Zm00001d048430 Zm00001d048430a,Zm00001d048430b simSplit
Zm00001d048430_T001.exon12 9 156103952 156104128 Zm00001d048430b 156096132 156104769 Zm00001d048430 Zm00001d048430a,Zm00001d048430b simSplit
Zm00001d048430_T001.exon12 9 156103952 156104128 Zm00001d048430 156096132 156104769 Zm00001d048430 Zm00001d048430a,Zm00001d048430b simSplit
Zm00001d048430_T001.exon13 9 156104257 156104769 Zm00001d048430b 156096132 156104769 Zm00001d048430 Zm00001d048430a,Zm00001d048430b simSplit
Zm00001d048430_T001.exon13 9 156104257 156104769 Zm00001d048430 156096132 156104769 Zm00001d048430 Zm00001d048430a,Zm00001d048430b simSplit
Zm00001d048432_T001.exon4 9 156172971 156173919 Zm00001d048432a 156172971 156177672 Zm00001d048432 Zm00001d048432a,Zm00001d048432b simSplit
Zm00001d048432_T001.exon4 9 156172971 156173919 Zm00001d048432 156172971 156177672 Zm00001d048432 Zm00001d048432a,Zm00001d048432b simSplit
Zm00001d048432_T003.exon4 9 156174021 156175469 Zm00001d048432b 156172971 156177672 Zm00001d048432 Zm00001d048432a,Zm00001d048432b simSplit
Zm00001d048432_T003.exon4 9 156174021 156175469 Zm00001d048432 156172971 156177672 Zm00001d048432 Zm00001d048432a,Zm00001d048432b simSplit
Zm00001d048432_T003.exon3 9 156175559 156175720 Zm00001d048432b 156172971 156177672 Zm00001d048432 Zm00001d048432a,Zm00001d048432b simSplit
Zm00001d048432_T003.exon3 9 156175559 156175720 Zm00001d048432 156172971 156177672 Zm00001d048432 Zm00001d048432a,Zm00001d048432b simSplit
Zm00001d048432_T003.exon2 9 156175793 156176580 Zm00001d048432b 156172971 156177672 Zm00001d048432 Zm00001d048432a,Zm00001d048432b simSplit
Zm00001d048432_T003.exon2 9 156175793 156176580 Zm00001d048432 156172971 156177672 Zm00001d048432 Zm00001d048432a,Zm00001d048432b simSplit
Zm00001d048432_T002.exon1 9 156177249 156177672 Zm00001d048432b 156172971 156177672 Zm00001d048432 Zm00001d048432a,Zm00001d048432b simSplit
Zm00001d048432_T002.exon1 9 156177249 156177672 Zm00001d048432 156172971 156177672 Zm00001d048432 Zm00001d048432a,Zm00001d048432b simSplit
Zm00001d048440_T004.exon20 9 156458781 156460019 Zm00001d048440a 156458781 156465887 Zm00001d048440 Zm00001d048440a,Zm00001d048440b simSplit
Zm00001d048440_T004.exon20 9 156458781 156460019 Zm00001d048440 156458781 156465887 Zm00001d048440 Zm00001d048440a,Zm00001d048440b simSplit
Zm00001d048440_T015.exon19 9 156460129 156460462 Zm00001d048440a 156458781 156465887 Zm00001d048440 Zm00001d048440a,Zm00001d048440b simSplit
Zm00001d048440_T015.exon19 9 156460129 156460462 Zm00001d048440 156458781 156465887 Zm00001d048440 Zm00001d048440a,Zm00001d048440b simSplit
Zm00001d048440_T015.exon18 9 156460596 156460798 Zm00001d048440a 156458781 156465887 Zm00001d048440 Zm00001d048440a,Zm00001d048440b simSplit
Zm00001d048440_T015.exon18 9 156460596 156460798 Zm00001d048440 156458781 156465887 Zm00001d048440 Zm00001d048440a,Zm00001d048440b simSplit
Zm00001d048440_T015.exon17 9 156460887 156461000 Zm00001d048440a 156458781 156465887 Zm00001d048440 Zm00001d048440a,Zm00001d048440b simSplit
Zm00001d048440_T015.exon17 9 156460887 156461000 Zm00001d048440 156458781 156465887 Zm00001d048440 Zm00001d048440a,Zm00001d048440b simSplit
Zm00001d048440_T015.exon16 9 156461077 156461187 Zm00001d048440a 156458781 156465887 Zm00001d048440 Zm00001d048440a,Zm00001d048440b simSplit
Zm00001d048440_T015.exon16 9 156461077 156461187 Zm00001d048440 156458781 156465887 Zm00001d048440 Zm00001d048440a,Zm00001d048440b simSplit
Zm00001d048440_T015.exon15 9 156461271 156461380 Zm00001d048440b 156458781 156465887 Zm00001d048440 Zm00001d048440a,Zm00001d048440b simSplit
Zm00001d048440_T015.exon15 9 156461271 156461380 Zm00001d048440 156458781 156465887 Zm00001d048440 Zm00001d048440a,Zm00001d048440b simSplit
Zm00001d048440_T015.exon14 9 156461468 156461580 Zm00001d048440b 156458781 156465887 Zm00001d048440 Zm00001d048440a,Zm00001d048440b simSplit
Zm00001d048440_T015.exon14 9 156461468 156461580 Zm00001d048440 156458781 156465887 Zm00001d048440 Zm00001d048440a,Zm00001d048440b simSplit
Zm00001d048440_T015.exon13 9 156461788 156461966 Zm00001d048440b 156458781 156465887 Zm00001d048440 Zm00001d048440a,Zm00001d048440b simSplit
Zm00001d048440_T015.exon13 9 156461788 156461966 Zm00001d048440 156458781 156465887 Zm00001d048440 Zm00001d048440a,Zm00001d048440b simSplit
Zm00001d048440_T015.exon12 9 156462090 156462251 Zm00001d048440b 156458781 156465887 Zm00001d048440 Zm00001d048440a,Zm00001d048440b simSplit
Zm00001d048440_T015.exon12 9 156462090 156462251 Zm00001d048440 156458781 156465887 Zm00001d048440 Zm00001d048440a,Zm00001d048440b simSplit
Zm00001d048440_T015.exon11 9 156462338 156462456 Zm00001d048440b 156458781 156465887 Zm00001d048440 Zm00001d048440a,Zm00001d048440b simSplit
Zm00001d048440_T015.exon11 9 156462338 156462456 Zm00001d048440 156458781 156465887 Zm00001d048440 Zm00001d048440a,Zm00001d048440b simSplit
Zm00001d048440_T015.exon10 9 156462662 156462749 Zm00001d048440b 156458781 156465887 Zm00001d048440 Zm00001d048440a,Zm00001d048440b simSplit
Zm00001d048440_T015.exon10 9 156462662 156462749 Zm00001d048440 156458781 156465887 Zm00001d048440 Zm00001d048440a,Zm00001d048440b simSplit
Zm00001d048440_T015.exon9 9 156462856 156462961 Zm00001d048440b 156458781 156465887 Zm00001d048440 Zm00001d048440a,Zm00001d048440b simSplit
Zm00001d048440_T015.exon9 9 156462856 156462961 Zm00001d048440 156458781 156465887 Zm00001d048440 Zm00001d048440a,Zm00001d048440b simSplit
Zm00001d048440_T015.exon8 9 156463115 156463203 Zm00001d048440b 156458781 156465887 Zm00001d048440 Zm00001d048440a,Zm00001d048440b simSplit
Zm00001d048440_T015.exon8 9 156463115 156463203 Zm00001d048440 156458781 156465887 Zm00001d048440 Zm00001d048440a,Zm00001d048440b simSplit
Zm00001d048440_T003.exon8 9 156463447 156463495 Zm00001d048440b 156458781 156465887 Zm00001d048440 Zm00001d048440a,Zm00001d048440b simSplit
Zm00001d048440_T003.exon8 9 156463447 156463495 Zm00001d048440 156458781 156465887 Zm00001d048440 Zm00001d048440a,Zm00001d048440b simSplit
Zm00001d048440_T003.exon7 9 156463628 156463776 Zm00001d048440b 156458781 156465887 Zm00001d048440 Zm00001d048440a,Zm00001d048440b simSplit
Zm00001d048440_T003.exon7 9 156463628 156463776 Zm00001d048440 156458781 156465887 Zm00001d048440 Zm00001d048440a,Zm00001d048440b simSplit
Zm00001d048440_T004.exon6 9 156464220 156464339 Zm00001d048440b 156458781 156465887 Zm00001d048440 Zm00001d048440a,Zm00001d048440b simSplit
Zm00001d048440_T004.exon6 9 156464220 156464339 Zm00001d048440 156458781 156465887 Zm00001d048440 Zm00001d048440a,Zm00001d048440b simSplit
Zm00001d048440_T015.exon5 9 156464438 156464504 Zm00001d048440b 156458781 156465887 Zm00001d048440 Zm00001d048440a,Zm00001d048440b simSplit
Zm00001d048440_T015.exon5 9 156464438 156464504 Zm00001d048440 156458781 156465887 Zm00001d048440 Zm00001d048440a,Zm00001d048440b simSplit
Zm00001d048440_T023.exon4 9 156464630 156464742 Zm00001d048440b 156458781 156465887 Zm00001d048440 Zm00001d048440a,Zm00001d048440b simSplit
Zm00001d048440_T023.exon4 9 156464630 156464742 Zm00001d048440 156458781 156465887 Zm00001d048440 Zm00001d048440a,Zm00001d048440b simSplit
Zm00001d048440_T015.exon3 9 156464835 156464930 Zm00001d048440b 156458781 156465887 Zm00001d048440 Zm00001d048440a,Zm00001d048440b simSplit
Zm00001d048440_T015.exon3 9 156464835 156464930 Zm00001d048440 156458781 156465887 Zm00001d048440 Zm00001d048440a,Zm00001d048440b simSplit
Zm00001d048440_T023.exon2 9 156465286 156465686 Zm00001d048440b 156458781 156465887 Zm00001d048440 Zm00001d048440a,Zm00001d048440b simSplit
Zm00001d048440_T023.exon2 9 156465286 156465686 Zm00001d048440 156458781 156465887 Zm00001d048440 Zm00001d048440a,Zm00001d048440b simSplit
Zm00001d048440_T023.exon1 9 156465707 156465887 Zm00001d048440b 156458781 156465887 Zm00001d048440 Zm00001d048440a,Zm00001d048440b simSplit
Zm00001d048440_T023.exon1 9 156465707 156465887 Zm00001d048440 156458781 156465887 Zm00001d048440 Zm00001d048440a,Zm00001d048440b simSplit
Zm00001d048445_T005.exon6 9 156580571 156580668 Zm00001d048445a 156577710 156582948 Zm00001d048445 Zm00001d048445a,Zm00001d048445b simSplit
Zm00001d048471_T001.exon6 9 156890103 156890564 Zm00001d048471a 156890103 156894363 Zm00001d048471 Zm00001d048471a,Zm00001d048471b simSplit
Zm00001d048471_T001.exon6 9 156890103 156890564 Zm00001d048471 156890103 156894363 Zm00001d048471 Zm00001d048471a,Zm00001d048471b simSplit
Zm00001d048471_T001.exon5 9 156890721 156890854 Zm00001d048471a 156890103 156894363 Zm00001d048471 Zm00001d048471a,Zm00001d048471b simSplit
Zm00001d048471_T001.exon5 9 156890721 156890854 Zm00001d048471 156890103 156894363 Zm00001d048471 Zm00001d048471a,Zm00001d048471b simSplit
Zm00001d048471_T001.exon4 9 156891028 156891159 Zm00001d048471a 156890103 156894363 Zm00001d048471 Zm00001d048471a,Zm00001d048471b simSplit
Zm00001d048471_T001.exon4 9 156891028 156891159 Zm00001d048471 156890103 156894363 Zm00001d048471 Zm00001d048471a,Zm00001d048471b simSplit
Zm00001d048471_T001.exon3 9 156891283 156891479 Zm00001d048471a 156890103 156894363 Zm00001d048471 Zm00001d048471a,Zm00001d048471b simSplit
Zm00001d048471_T001.exon3 9 156891283 156891479 Zm00001d048471 156890103 156894363 Zm00001d048471 Zm00001d048471a,Zm00001d048471b simSplit
Zm00001d048471_T001.exon2 9 156893492 156893612 Zm00001d048471b 156890103 156894363 Zm00001d048471 Zm00001d048471a,Zm00001d048471b simSplit
Zm00001d048471_T001.exon2 9 156893492 156893612 Zm00001d048471 156890103 156894363 Zm00001d048471 Zm00001d048471a,Zm00001d048471b simSplit
Zm00001d048471_T001.exon1 9 156893718 156894363 Zm00001d048471b 156890103 156894363 Zm00001d048471 Zm00001d048471a,Zm00001d048471b simSplit
Zm00001d048471_T001.exon1 9 156893718 156894363 Zm00001d048471 156890103 156894363 Zm00001d048471 Zm00001d048471a,Zm00001d048471b simSplit
Zm00001d048481_T002.exon1 9 157030533 157030681 Zm00001d048481a 157030533 157034917 Zm00001d048481 Zm00001d048481a,Zm00001d048481b simSplit
Zm00001d048481_T002.exon1 9 157030533 157030681 Zm00001d048481 157030533 157034917 Zm00001d048481 Zm00001d048481a,Zm00001d048481b simSplit
Zm00001d048481_T002.exon2 9 157031470 157031590 Zm00001d048481a 157030533 157034917 Zm00001d048481 Zm00001d048481a,Zm00001d048481b simSplit
Zm00001d048481_T002.exon2 9 157031470 157031590 Zm00001d048481 157030533 157034917 Zm00001d048481 Zm00001d048481a,Zm00001d048481b simSplit
Zm00001d048481_T002.exon3 9 157031702 157033209 Zm00001d048481b 157030533 157034917 Zm00001d048481 Zm00001d048481a,Zm00001d048481b simSplit
Zm00001d048481_T002.exon3 9 157031702 157033209 Zm00001d048481 157030533 157034917 Zm00001d048481 Zm00001d048481a,Zm00001d048481b simSplit
Zm00001d048481_T002.exon4 9 157033434 157033515 Zm00001d048481b 157030533 157034917 Zm00001d048481 Zm00001d048481a,Zm00001d048481b simSplit
Zm00001d048481_T002.exon4 9 157033434 157033515 Zm00001d048481 157030533 157034917 Zm00001d048481 Zm00001d048481a,Zm00001d048481b simSplit
Zm00001d048481_T002.exon5 9 157033899 157034917 Zm00001d048481b 157030533 157034917 Zm00001d048481 Zm00001d048481a,Zm00001d048481b simSplit
Zm00001d048481_T002.exon5 9 157033899 157034917 Zm00001d048481 157030533 157034917 Zm00001d048481 Zm00001d048481a,Zm00001d048481b simSplit
Zm00001d048505_T003.exon4 9 157486682 157486794 Zm00001d048505b 157486024 157489557 Zm00001d048505 Zm00001d048505a,Zm00001d048505b simSplit
Zm00001d048505_T003.exon5 9 157486913 157487142 Zm00001d048505b 157486024 157489557 Zm00001d048505 Zm00001d048505a,Zm00001d048505b simSplit
Zm00001d048505_T002.exon5 9 157487854 157488172 Zm00001d048505b 157486024 157489557 Zm00001d048505 Zm00001d048505a,Zm00001d048505b simSplit
Zm00001d048509_T001.exon1 9 157547760 157548248 Zm00001d048509a 157547760 157554131 Zm00001d048509 Zm00001d048509a,Zm00001d048509b simSplit
Zm00001d048509_T001.exon1 9 157547760 157548248 Zm00001d048509 157547760 157554131 Zm00001d048509 Zm00001d048509a,Zm00001d048509b simSplit
Zm00001d048509_T001.exon2 9 157548375 157548979 Zm00001d048509b 157547760 157554131 Zm00001d048509 Zm00001d048509a,Zm00001d048509b simSplit
Zm00001d048509_T001.exon2 9 157548375 157548979 Zm00001d048509 157547760 157554131 Zm00001d048509 Zm00001d048509a,Zm00001d048509b simSplit
Zm00001d048509_T001.exon3 9 157549803 157550194 Zm00001d048509b 157547760 157554131 Zm00001d048509 Zm00001d048509a,Zm00001d048509b simSplit
Zm00001d048509_T001.exon3 9 157549803 157550194 Zm00001d048509 157547760 157554131 Zm00001d048509 Zm00001d048509a,Zm00001d048509b simSplit
Zm00001d048509_T006.exon2 9 157550277 157550361 Zm00001d048509b 157547760 157554131 Zm00001d048509 Zm00001d048509a,Zm00001d048509b simSplit
Zm00001d048509_T006.exon2 9 157550277 157550361 Zm00001d048509 157547760 157554131 Zm00001d048509 Zm00001d048509a,Zm00001d048509b simSplit
Zm00001d048509_T001.exon5 9 157550737 157551201 Zm00001d048509b 157547760 157554131 Zm00001d048509 Zm00001d048509a,Zm00001d048509b simSplit
Zm00001d048509_T001.exon5 9 157550737 157551201 Zm00001d048509 157547760 157554131 Zm00001d048509 Zm00001d048509a,Zm00001d048509b simSplit
Zm00001d048509_T002.exon4 9 157551382 157551547 Zm00001d048509b 157547760 157554131 Zm00001d048509 Zm00001d048509a,Zm00001d048509b simSplit
Zm00001d048509_T002.exon4 9 157551382 157551547 Zm00001d048509 157547760 157554131 Zm00001d048509 Zm00001d048509a,Zm00001d048509b simSplit
Zm00001d048509_T002.exon5 9 157551658 157551810 Zm00001d048509b 157547760 157554131 Zm00001d048509 Zm00001d048509a,Zm00001d048509b simSplit
Zm00001d048509_T002.exon5 9 157551658 157551810 Zm00001d048509 157547760 157554131 Zm00001d048509 Zm00001d048509a,Zm00001d048509b simSplit
Zm00001d048509_T002.exon6 9 157552142 157552239 Zm00001d048509b 157547760 157554131 Zm00001d048509 Zm00001d048509a,Zm00001d048509b simSplit
Zm00001d048509_T002.exon6 9 157552142 157552239 Zm00001d048509 157547760 157554131 Zm00001d048509 Zm00001d048509a,Zm00001d048509b simSplit
Zm00001d048509_T001.exon9 9 157552335 157552435 Zm00001d048509b 157547760 157554131 Zm00001d048509 Zm00001d048509a,Zm00001d048509b simSplit
Zm00001d048509_T001.exon9 9 157552335 157552435 Zm00001d048509 157547760 157554131 Zm00001d048509 Zm00001d048509a,Zm00001d048509b simSplit
Zm00001d048509_T002.exon8 9 157552515 157552585 Zm00001d048509b 157547760 157554131 Zm00001d048509 Zm00001d048509a,Zm00001d048509b simSplit
Zm00001d048509_T002.exon8 9 157552515 157552585 Zm00001d048509 157547760 157554131 Zm00001d048509 Zm00001d048509a,Zm00001d048509b simSplit
Zm00001d048509_T002.exon9 9 157552663 157552798 Zm00001d048509b 157547760 157554131 Zm00001d048509 Zm00001d048509a,Zm00001d048509b simSplit
Zm00001d048509_T002.exon9 9 157552663 157552798 Zm00001d048509 157547760 157554131 Zm00001d048509 Zm00001d048509a,Zm00001d048509b simSplit
Zm00001d048509_T001.exon12 9 157552894 157553000 Zm00001d048509b 157547760 157554131 Zm00001d048509 Zm00001d048509a,Zm00001d048509b simSplit
Zm00001d048509_T001.exon12 9 157552894 157553000 Zm00001d048509 157547760 157554131 Zm00001d048509 Zm00001d048509a,Zm00001d048509b simSplit
Zm00001d048509_T001.exon13 9 157553240 157553316 Zm00001d048509b 157547760 157554131 Zm00001d048509 Zm00001d048509a,Zm00001d048509b simSplit
Zm00001d048509_T001.exon13 9 157553240 157553316 Zm00001d048509 157547760 157554131 Zm00001d048509 Zm00001d048509a,Zm00001d048509b simSplit
Zm00001d048509_T001.exon14 9 157553439 157553509 Zm00001d048509b 157547760 157554131 Zm00001d048509 Zm00001d048509a,Zm00001d048509b simSplit
Zm00001d048509_T001.exon14 9 157553439 157553509 Zm00001d048509 157547760 157554131 Zm00001d048509 Zm00001d048509a,Zm00001d048509b simSplit
Zm00001d048509_T001.exon15 9 157553604 157553661 Zm00001d048509b 157547760 157554131 Zm00001d048509 Zm00001d048509a,Zm00001d048509b simSplit
Zm00001d048509_T001.exon15 9 157553604 157553661 Zm00001d048509 157547760 157554131 Zm00001d048509 Zm00001d048509a,Zm00001d048509b simSplit
Zm00001d048509_T001.exon16 9 157553734 157554131 Zm00001d048509b 157547760 157554131 Zm00001d048509 Zm00001d048509a,Zm00001d048509b simSplit
Zm00001d048509_T001.exon16 9 157553734 157554131 Zm00001d048509 157547760 157554131 Zm00001d048509 Zm00001d048509a,Zm00001d048509b simSplit
Zm00001d048510_T003.exon12 9 157554324 157555095 Zm00001d048510a 157554324 157564177 Zm00001d048510 Zm00001d048510a,Zm00001d048510b simSplit
Zm00001d048510_T003.exon12 9 157554324 157555095 Zm00001d048510 157554324 157564177 Zm00001d048510 Zm00001d048510a,Zm00001d048510b simSplit
Zm00001d048510_T019.exon8 9 157555174 157555331 Zm00001d048510a 157554324 157564177 Zm00001d048510 Zm00001d048510a,Zm00001d048510b simSplit
Zm00001d048510_T019.exon8 9 157555174 157555331 Zm00001d048510 157554324 157564177 Zm00001d048510 Zm00001d048510a,Zm00001d048510b simSplit
Zm00001d048510_T019.exon7 9 157555413 157559465 Zm00001d048510a 157554324 157564177 Zm00001d048510 Zm00001d048510a,Zm00001d048510b simSplit
Zm00001d048510_T019.exon7 9 157555413 157559465 Zm00001d048510 157554324 157564177 Zm00001d048510 Zm00001d048510a,Zm00001d048510b simSplit
Zm00001d048510_T002.exon9 9 157559741 157559858 Zm00001d048510a 157554324 157564177 Zm00001d048510 Zm00001d048510a,Zm00001d048510b simSplit
Zm00001d048510_T002.exon9 9 157559741 157559858 Zm00001d048510 157554324 157564177 Zm00001d048510 Zm00001d048510a,Zm00001d048510b simSplit
Zm00001d048510_T003.exon8 9 157560116 157560292 Zm00001d048510a 157554324 157564177 Zm00001d048510 Zm00001d048510a,Zm00001d048510b simSplit
Zm00001d048510_T003.exon8 9 157560116 157560292 Zm00001d048510 157554324 157564177 Zm00001d048510 Zm00001d048510a,Zm00001d048510b simSplit
Zm00001d048510_T019.exon4 9 157560378 157560428 Zm00001d048510a 157554324 157564177 Zm00001d048510 Zm00001d048510a,Zm00001d048510b simSplit
Zm00001d048510_T019.exon4 9 157560378 157560428 Zm00001d048510 157554324 157564177 Zm00001d048510 Zm00001d048510a,Zm00001d048510b simSplit
Zm00001d048510_T019.exon3 9 157560528 157560587 Zm00001d048510a 157554324 157564177 Zm00001d048510 Zm00001d048510a,Zm00001d048510b simSplit
Zm00001d048510_T019.exon3 9 157560528 157560587 Zm00001d048510 157554324 157564177 Zm00001d048510 Zm00001d048510a,Zm00001d048510b simSplit
Zm00001d048510_T019.exon2 9 157560845 157560972 Zm00001d048510a 157554324 157564177 Zm00001d048510 Zm00001d048510a,Zm00001d048510b simSplit
Zm00001d048510_T019.exon2 9 157560845 157560972 Zm00001d048510 157554324 157564177 Zm00001d048510 Zm00001d048510a,Zm00001d048510b simSplit
Zm00001d048510_T002.exon4 9 157561048 157562074 Zm00001d048510a 157554324 157564177 Zm00001d048510 Zm00001d048510a,Zm00001d048510b simSplit
Zm00001d048510_T002.exon4 9 157561048 157562074 Zm00001d048510 157554324 157564177 Zm00001d048510 Zm00001d048510a,Zm00001d048510b simSplit
Zm00001d048510_T002.exon3 9 157562319 157562503 Zm00001d048510b 157554324 157564177 Zm00001d048510 Zm00001d048510a,Zm00001d048510b simSplit
Zm00001d048510_T002.exon3 9 157562319 157562503 Zm00001d048510 157554324 157564177 Zm00001d048510 Zm00001d048510a,Zm00001d048510b simSplit
Zm00001d048510_T002.exon2 9 157563562 157563641 Zm00001d048510b 157554324 157564177 Zm00001d048510 Zm00001d048510a,Zm00001d048510b simSplit
Zm00001d048510_T002.exon2 9 157563562 157563641 Zm00001d048510 157554324 157564177 Zm00001d048510 Zm00001d048510a,Zm00001d048510b simSplit
Zm00001d048510_T002.exon1 9 157563849 157564177 Zm00001d048510b 157554324 157564177 Zm00001d048510 Zm00001d048510a,Zm00001d048510b simSplit
Zm00001d048510_T002.exon1 9 157563849 157564177 Zm00001d048510 157554324 157564177 Zm00001d048510 Zm00001d048510a,Zm00001d048510b simSplit
Zm00001d048511_T013.exon25 9 157574435 157575012 Zm00001d048511a 157574435 157592450 Zm00001d048511 Zm00001d048511a,Zm00001d048511b simSplit
Zm00001d048511_T013.exon25 9 157574435 157575012 Zm00001d048511 157574435 157592450 Zm00001d048511 Zm00001d048511a,Zm00001d048511b simSplit
Zm00001d048511_T007.exon24 9 157575102 157575181 Zm00001d048511a 157574435 157592450 Zm00001d048511 Zm00001d048511a,Zm00001d048511b simSplit
Zm00001d048511_T007.exon24 9 157575102 157575181 Zm00001d048511 157574435 157592450 Zm00001d048511 Zm00001d048511a,Zm00001d048511b simSplit
Zm00001d048511_T007.exon23 9 157577088 157577159 Zm00001d048511a 157574435 157592450 Zm00001d048511 Zm00001d048511a,Zm00001d048511b simSplit
Zm00001d048511_T007.exon23 9 157577088 157577159 Zm00001d048511 157574435 157592450 Zm00001d048511 Zm00001d048511a,Zm00001d048511b simSplit
Zm00001d048511_T007.exon22 9 157577240 157577320 Zm00001d048511a 157574435 157592450 Zm00001d048511 Zm00001d048511a,Zm00001d048511b simSplit
Zm00001d048511_T007.exon22 9 157577240 157577320 Zm00001d048511 157574435 157592450 Zm00001d048511 Zm00001d048511a,Zm00001d048511b simSplit
Zm00001d048511_T007.exon21 9 157577465 157577590 Zm00001d048511a 157574435 157592450 Zm00001d048511 Zm00001d048511a,Zm00001d048511b simSplit
Zm00001d048511_T007.exon21 9 157577465 157577590 Zm00001d048511 157574435 157592450 Zm00001d048511 Zm00001d048511a,Zm00001d048511b simSplit
Zm00001d048511_T007.exon20 9 157577689 157577775 Zm00001d048511a 157574435 157592450 Zm00001d048511 Zm00001d048511a,Zm00001d048511b simSplit
Zm00001d048511_T007.exon20 9 157577689 157577775 Zm00001d048511 157574435 157592450 Zm00001d048511 Zm00001d048511a,Zm00001d048511b simSplit
Zm00001d048511_T007.exon19 9 157577859 157578023 Zm00001d048511a 157574435 157592450 Zm00001d048511 Zm00001d048511a,Zm00001d048511b simSplit
Zm00001d048511_T007.exon19 9 157577859 157578023 Zm00001d048511 157574435 157592450 Zm00001d048511 Zm00001d048511a,Zm00001d048511b simSplit
Zm00001d048511_T007.exon18 9 157578125 157578205 Zm00001d048511a 157574435 157592450 Zm00001d048511 Zm00001d048511a,Zm00001d048511b simSplit
Zm00001d048511_T007.exon18 9 157578125 157578205 Zm00001d048511 157574435 157592450 Zm00001d048511 Zm00001d048511a,Zm00001d048511b simSplit
Zm00001d048511_T007.exon17 9 157578331 157578831 Zm00001d048511b 157574435 157592450 Zm00001d048511 Zm00001d048511a,Zm00001d048511b simSplit
Zm00001d048511_T007.exon17 9 157578331 157578831 Zm00001d048511 157574435 157592450 Zm00001d048511 Zm00001d048511a,Zm00001d048511b simSplit
Zm00001d048511_T007.exon16 9 157578926 157579046 Zm00001d048511b 157574435 157592450 Zm00001d048511 Zm00001d048511a,Zm00001d048511b simSplit
Zm00001d048511_T007.exon16 9 157578926 157579046 Zm00001d048511 157574435 157592450 Zm00001d048511 Zm00001d048511a,Zm00001d048511b simSplit
Zm00001d048511_T007.exon15 9 157579141 157579245 Zm00001d048511b 157574435 157592450 Zm00001d048511 Zm00001d048511a,Zm00001d048511b simSplit
Zm00001d048511_T007.exon15 9 157579141 157579245 Zm00001d048511 157574435 157592450 Zm00001d048511 Zm00001d048511a,Zm00001d048511b simSplit
Zm00001d048511_T007.exon14 9 157579330 157579436 Zm00001d048511b 157574435 157592450 Zm00001d048511 Zm00001d048511a,Zm00001d048511b simSplit
Zm00001d048511_T007.exon14 9 157579330 157579436 Zm00001d048511 157574435 157592450 Zm00001d048511 Zm00001d048511a,Zm00001d048511b simSplit
Zm00001d048511_T007.exon13 9 157579728 157579793 Zm00001d048511b 157574435 157592450 Zm00001d048511 Zm00001d048511a,Zm00001d048511b simSplit
Zm00001d048511_T007.exon13 9 157579728 157579793 Zm00001d048511 157574435 157592450 Zm00001d048511 Zm00001d048511a,Zm00001d048511b simSplit
Zm00001d048511_T007.exon12 9 157579878 157579983 Zm00001d048511b 157574435 157592450 Zm00001d048511 Zm00001d048511a,Zm00001d048511b simSplit
Zm00001d048511_T007.exon12 9 157579878 157579983 Zm00001d048511 157574435 157592450 Zm00001d048511 Zm00001d048511a,Zm00001d048511b simSplit
Zm00001d048511_T007.exon11 9 157586465 157586553 Zm00001d048511b 157574435 157592450 Zm00001d048511 Zm00001d048511a,Zm00001d048511b simSplit
Zm00001d048511_T007.exon11 9 157586465 157586553 Zm00001d048511 157574435 157592450 Zm00001d048511 Zm00001d048511a,Zm00001d048511b simSplit
Zm00001d048511_T007.exon10 9 157586665 157586746 Zm00001d048511b 157574435 157592450 Zm00001d048511 Zm00001d048511a,Zm00001d048511b simSplit
Zm00001d048511_T007.exon10 9 157586665 157586746 Zm00001d048511 157574435 157592450 Zm00001d048511 Zm00001d048511a,Zm00001d048511b simSplit
Zm00001d048511_T007.exon9 9 157587288 157587385 Zm00001d048511b 157574435 157592450 Zm00001d048511 Zm00001d048511a,Zm00001d048511b simSplit
Zm00001d048511_T007.exon9 9 157587288 157587385 Zm00001d048511 157574435 157592450 Zm00001d048511 Zm00001d048511a,Zm00001d048511b simSplit
Zm00001d048511_T007.exon8 9 157587504 157587605 Zm00001d048511b 157574435 157592450 Zm00001d048511 Zm00001d048511a,Zm00001d048511b simSplit
Zm00001d048511_T007.exon8 9 157587504 157587605 Zm00001d048511 157574435 157592450 Zm00001d048511 Zm00001d048511a,Zm00001d048511b simSplit
Zm00001d048511_T007.exon7 9 157587755 157587847 Zm00001d048511b 157574435 157592450 Zm00001d048511 Zm00001d048511a,Zm00001d048511b simSplit
Zm00001d048511_T007.exon7 9 157587755 157587847 Zm00001d048511 157574435 157592450 Zm00001d048511 Zm00001d048511a,Zm00001d048511b simSplit
Zm00001d048511_T014.exon4 9 157587928 157589194 Zm00001d048511b 157574435 157592450 Zm00001d048511 Zm00001d048511a,Zm00001d048511b simSplit
Zm00001d048511_T014.exon4 9 157587928 157589194 Zm00001d048511 157574435 157592450 Zm00001d048511 Zm00001d048511a,Zm00001d048511b simSplit
Zm00001d048511_T007.exon3 9 157589277 157590296 Zm00001d048511b 157574435 157592450 Zm00001d048511 Zm00001d048511a,Zm00001d048511b simSplit
Zm00001d048511_T007.exon3 9 157589277 157590296 Zm00001d048511 157574435 157592450 Zm00001d048511 Zm00001d048511a,Zm00001d048511b simSplit
Zm00001d048511_T007.exon2 9 157590430 157590561 Zm00001d048511b 157574435 157592450 Zm00001d048511 Zm00001d048511a,Zm00001d048511b simSplit
Zm00001d048511_T007.exon2 9 157590430 157590561 Zm00001d048511 157574435 157592450 Zm00001d048511 Zm00001d048511a,Zm00001d048511b simSplit
Zm00001d048511_T014.exon1 9 157592096 157592450 Zm00001d048511b 157574435 157592450 Zm00001d048511 Zm00001d048511a,Zm00001d048511b simSplit
Zm00001d048511_T014.exon1 9 157592096 157592450 Zm00001d048511 157574435 157592450 Zm00001d048511 Zm00001d048511a,Zm00001d048511b simSplit
Zm00001d048544_T003.exon1 9 158364788 158365422 Zm00001d048544a 158364788 158370927 Zm00001d048544 Zm00001d048544a,Zm00001d048544b simSplit
Zm00001d048544_T003.exon1 9 158364788 158365422 Zm00001d048544 158364788 158370927 Zm00001d048544 Zm00001d048544a,Zm00001d048544b simSplit
Zm00001d048544_T002.exon2 9 158366093 158369951 Zm00001d048544a 158364788 158370927 Zm00001d048544 Zm00001d048544a,Zm00001d048544b simSplit
Zm00001d048544_T002.exon2 9 158366093 158369951 Zm00001d048544 158364788 158370927 Zm00001d048544 Zm00001d048544a,Zm00001d048544b simSplit
Zm00001d048544_T002.exon3 9 158370045 158370185 Zm00001d048544b 158364788 158370927 Zm00001d048544 Zm00001d048544a,Zm00001d048544b simSplit
Zm00001d048544_T002.exon3 9 158370045 158370185 Zm00001d048544 158364788 158370927 Zm00001d048544 Zm00001d048544a,Zm00001d048544b simSplit
Zm00001d048544_T002.exon4 9 158370259 158370456 Zm00001d048544b 158364788 158370927 Zm00001d048544 Zm00001d048544a,Zm00001d048544b simSplit
Zm00001d048544_T002.exon4 9 158370259 158370456 Zm00001d048544 158364788 158370927 Zm00001d048544 Zm00001d048544a,Zm00001d048544b simSplit
Zm00001d048544_T002.exon5 9 158370526 158370639 Zm00001d048544b 158364788 158370927 Zm00001d048544 Zm00001d048544a,Zm00001d048544b simSplit
Zm00001d048544_T002.exon5 9 158370526 158370639 Zm00001d048544 158364788 158370927 Zm00001d048544 Zm00001d048544a,Zm00001d048544b simSplit
Zm00001d048544_T002.exon6 9 158370716 158370927 Zm00001d048544b 158364788 158370927 Zm00001d048544 Zm00001d048544a,Zm00001d048544b simSplit
Zm00001d048544_T002.exon6 9 158370716 158370927 Zm00001d048544 158364788 158370927 Zm00001d048544 Zm00001d048544a,Zm00001d048544b simSplit
Zm00001d048546_T005.exon51 9 158405008 158405533 Zm00001d048546a 158405008 158464567 Zm00001d048546 Zm00001d048546a,Zm00001d048546b simSplit
Zm00001d048546_T005.exon51 9 158405008 158405533 Zm00001d048546 158405008 158464567 Zm00001d048546 Zm00001d048546a,Zm00001d048546b simSplit
Zm00001d048546_T030.exon50 9 158405612 158405713 Zm00001d048546a 158405008 158464567 Zm00001d048546 Zm00001d048546a,Zm00001d048546b simSplit
Zm00001d048546_T030.exon50 9 158405612 158405713 Zm00001d048546 158405008 158464567 Zm00001d048546 Zm00001d048546a,Zm00001d048546b simSplit
Zm00001d048546_T030.exon49 9 158405931 158406179 Zm00001d048546a 158405008 158464567 Zm00001d048546 Zm00001d048546a,Zm00001d048546b simSplit
Zm00001d048546_T030.exon49 9 158405931 158406179 Zm00001d048546 158405008 158464567 Zm00001d048546 Zm00001d048546a,Zm00001d048546b simSplit
Zm00001d048546_T030.exon48 9 158406687 158406818 Zm00001d048546a 158405008 158464567 Zm00001d048546 Zm00001d048546a,Zm00001d048546b simSplit
Zm00001d048546_T030.exon48 9 158406687 158406818 Zm00001d048546 158405008 158464567 Zm00001d048546 Zm00001d048546a,Zm00001d048546b simSplit
Zm00001d048546_T030.exon47 9 158406912 158407016 Zm00001d048546a 158405008 158464567 Zm00001d048546 Zm00001d048546a,Zm00001d048546b simSplit
Zm00001d048546_T030.exon47 9 158406912 158407016 Zm00001d048546 158405008 158464567 Zm00001d048546 Zm00001d048546a,Zm00001d048546b simSplit
Zm00001d048546_T030.exon46 9 158407097 158407288 Zm00001d048546a 158405008 158464567 Zm00001d048546 Zm00001d048546a,Zm00001d048546b simSplit
Zm00001d048546_T030.exon46 9 158407097 158407288 Zm00001d048546 158405008 158464567 Zm00001d048546 Zm00001d048546a,Zm00001d048546b simSplit
Zm00001d048546_T030.exon45 9 158407408 158407561 Zm00001d048546a 158405008 158464567 Zm00001d048546 Zm00001d048546a,Zm00001d048546b simSplit
Zm00001d048546_T030.exon45 9 158407408 158407561 Zm00001d048546 158405008 158464567 Zm00001d048546 Zm00001d048546a,Zm00001d048546b simSplit
Zm00001d048546_T030.exon44 9 158408528 158408589 Zm00001d048546a 158405008 158464567 Zm00001d048546 Zm00001d048546a,Zm00001d048546b simSplit
Zm00001d048546_T030.exon44 9 158408528 158408589 Zm00001d048546 158405008 158464567 Zm00001d048546 Zm00001d048546a,Zm00001d048546b simSplit
Zm00001d048546_T030.exon43 9 158408666 158408812 Zm00001d048546a 158405008 158464567 Zm00001d048546 Zm00001d048546a,Zm00001d048546b simSplit
Zm00001d048546_T030.exon43 9 158408666 158408812 Zm00001d048546 158405008 158464567 Zm00001d048546 Zm00001d048546a,Zm00001d048546b simSplit
Zm00001d048546_T030.exon42 9 158408895 158408942 Zm00001d048546a 158405008 158464567 Zm00001d048546 Zm00001d048546a,Zm00001d048546b simSplit
Zm00001d048546_T030.exon42 9 158408895 158408942 Zm00001d048546 158405008 158464567 Zm00001d048546 Zm00001d048546a,Zm00001d048546b simSplit
Zm00001d048546_T030.exon41 9 158409944 158410081 Zm00001d048546a 158405008 158464567 Zm00001d048546 Zm00001d048546a,Zm00001d048546b simSplit
Zm00001d048546_T030.exon41 9 158409944 158410081 Zm00001d048546 158405008 158464567 Zm00001d048546 Zm00001d048546a,Zm00001d048546b simSplit
Zm00001d048546_T030.exon40 9 158410156 158410302 Zm00001d048546a 158405008 158464567 Zm00001d048546 Zm00001d048546a,Zm00001d048546b simSplit
Zm00001d048546_T030.exon40 9 158410156 158410302 Zm00001d048546 158405008 158464567 Zm00001d048546 Zm00001d048546a,Zm00001d048546b simSplit
Zm00001d048546_T078.exon38 9 158410754 158410822 Zm00001d048546a 158405008 158464567 Zm00001d048546 Zm00001d048546a,Zm00001d048546b simSplit
Zm00001d048546_T078.exon38 9 158410754 158410822 Zm00001d048546 158405008 158464567 Zm00001d048546 Zm00001d048546a,Zm00001d048546b simSplit
Zm00001d048546_T030.exon38 9 158410962 158411069 Zm00001d048546a 158405008 158464567 Zm00001d048546 Zm00001d048546a,Zm00001d048546b simSplit
Zm00001d048546_T030.exon38 9 158410962 158411069 Zm00001d048546 158405008 158464567 Zm00001d048546 Zm00001d048546a,Zm00001d048546b simSplit
Zm00001d048546_T078.exon36 9 158411156 158411256 Zm00001d048546a 158405008 158464567 Zm00001d048546 Zm00001d048546a,Zm00001d048546b simSplit
Zm00001d048546_T078.exon36 9 158411156 158411256 Zm00001d048546 158405008 158464567 Zm00001d048546 Zm00001d048546a,Zm00001d048546b simSplit
Zm00001d048546_T078.exon35 9 158412554 158412680 Zm00001d048546a 158405008 158464567 Zm00001d048546 Zm00001d048546a,Zm00001d048546b simSplit
Zm00001d048546_T078.exon35 9 158412554 158412680 Zm00001d048546 158405008 158464567 Zm00001d048546 Zm00001d048546a,Zm00001d048546b simSplit
Zm00001d048546_T078.exon34 9 158413562 158413678 Zm00001d048546a 158405008 158464567 Zm00001d048546 Zm00001d048546a,Zm00001d048546b simSplit
Zm00001d048546_T078.exon34 9 158413562 158413678 Zm00001d048546 158405008 158464567 Zm00001d048546 Zm00001d048546a,Zm00001d048546b simSplit
Zm00001d048546_T078.exon33 9 158413790 158413867 Zm00001d048546a 158405008 158464567 Zm00001d048546 Zm00001d048546a,Zm00001d048546b simSplit
Zm00001d048546_T078.exon33 9 158413790 158413867 Zm00001d048546 158405008 158464567 Zm00001d048546 Zm00001d048546a,Zm00001d048546b simSplit
Zm00001d048546_T078.exon32 9 158414069 158414113 Zm00001d048546a 158405008 158464567 Zm00001d048546 Zm00001d048546a,Zm00001d048546b simSplit
Zm00001d048546_T078.exon32 9 158414069 158414113 Zm00001d048546 158405008 158464567 Zm00001d048546 Zm00001d048546a,Zm00001d048546b simSplit
Zm00001d048546_T030.exon31 9 158429789 158429888 Zm00001d048546a 158405008 158464567 Zm00001d048546 Zm00001d048546a,Zm00001d048546b simSplit
Zm00001d048546_T030.exon31 9 158429789 158429888 Zm00001d048546 158405008 158464567 Zm00001d048546 Zm00001d048546a,Zm00001d048546b simSplit
Zm00001d048546_T078.exon29 9 158429978 158430207 Zm00001d048546a 158405008 158464567 Zm00001d048546 Zm00001d048546a,Zm00001d048546b simSplit
Zm00001d048546_T078.exon29 9 158429978 158430207 Zm00001d048546 158405008 158464567 Zm00001d048546 Zm00001d048546a,Zm00001d048546b simSplit
Zm00001d048546_T078.exon28 9 158430303 158430485 Zm00001d048546a 158405008 158464567 Zm00001d048546 Zm00001d048546a,Zm00001d048546b simSplit
Zm00001d048546_T078.exon28 9 158430303 158430485 Zm00001d048546 158405008 158464567 Zm00001d048546 Zm00001d048546a,Zm00001d048546b simSplit
Zm00001d048546_T005.exon30 9 158438074 158438571 Zm00001d048546a 158405008 158464567 Zm00001d048546 Zm00001d048546a,Zm00001d048546b simSplit
Zm00001d048546_T005.exon30 9 158438074 158438571 Zm00001d048546 158405008 158464567 Zm00001d048546 Zm00001d048546a,Zm00001d048546b simSplit
Zm00001d048546_T078.exon27 9 158440587 158440739 Zm00001d048546a 158405008 158464567 Zm00001d048546 Zm00001d048546a,Zm00001d048546b simSplit
Zm00001d048546_T078.exon27 9 158440587 158440739 Zm00001d048546 158405008 158464567 Zm00001d048546 Zm00001d048546a,Zm00001d048546b simSplit
Zm00001d048546_T078.exon26 9 158440866 158440961 Zm00001d048546a 158405008 158464567 Zm00001d048546 Zm00001d048546a,Zm00001d048546b simSplit
Zm00001d048546_T078.exon26 9 158440866 158440961 Zm00001d048546 158405008 158464567 Zm00001d048546 Zm00001d048546a,Zm00001d048546b simSplit
Zm00001d048546_T078.exon25 9 158441030 158441135 Zm00001d048546a 158405008 158464567 Zm00001d048546 Zm00001d048546a,Zm00001d048546b simSplit
Zm00001d048546_T078.exon25 9 158441030 158441135 Zm00001d048546 158405008 158464567 Zm00001d048546 Zm00001d048546a,Zm00001d048546b simSplit
Zm00001d048546_T078.exon24 9 158441220 158441305 Zm00001d048546a 158405008 158464567 Zm00001d048546 Zm00001d048546a,Zm00001d048546b simSplit
Zm00001d048546_T078.exon24 9 158441220 158441305 Zm00001d048546 158405008 158464567 Zm00001d048546 Zm00001d048546a,Zm00001d048546b simSplit
Zm00001d048546_T078.exon23 9 158441389 158441535 Zm00001d048546a 158405008 158464567 Zm00001d048546 Zm00001d048546a,Zm00001d048546b simSplit
Zm00001d048546_T078.exon23 9 158441389 158441535 Zm00001d048546 158405008 158464567 Zm00001d048546 Zm00001d048546a,Zm00001d048546b simSplit
Zm00001d048546_T078.exon22 9 158441614 158441853 Zm00001d048546a 158405008 158464567 Zm00001d048546 Zm00001d048546a,Zm00001d048546b simSplit
Zm00001d048546_T078.exon22 9 158441614 158441853 Zm00001d048546 158405008 158464567 Zm00001d048546 Zm00001d048546a,Zm00001d048546b simSplit
```
