## Supplemental File 6 for "Using multiple reference genomes to identify and resolve annotation inconsistencies" (part 47 of 70)

```
Zm00001d048546_T078.exon21 9 158441947 158442075 Zm00001d048546a 158405008 158464567 Zm00001d048546 Zm00001d048546a,Zm00001d048546b simSplit
Zm00001d048546_T078.exon21 9 158441947 158442075 Zm00001d048546 158405008 158464567 Zm00001d048546 Zm00001d048546a,Zm00001d048546b simSplit
Zm00001d048546_T078.exon20 9 158442216 158442263 Zm00001d048546a 158405008 158464567 Zm00001d048546 Zm00001d048546a,Zm00001d048546b simSplit
Zm00001d048546_T078.exon20 9 158442216 158442263 Zm00001d048546 158405008 158464567 Zm00001d048546 Zm00001d048546a,Zm00001d048546b simSplit
Zm00001d048546_T078.exon19 9 158442528 158442674 Zm00001d048546a 158405008 158464567 Zm00001d048546 Zm00001d048546a,Zm00001d048546b simSplit
Zm00001d048546_T078.exon19 9 158442528 158442674 Zm00001d048546 158405008 158464567 Zm00001d048546 Zm00001d048546a,Zm00001d048546b simSplit
Zm00001d048546_T078.exon18 9 158442755 158442863 Zm00001d048546a 158405008 158464567 Zm00001d048546 Zm00001d048546a,Zm00001d048546b simSplit
Zm00001d048546_T078.exon18 9 158442755 158442863 Zm00001d048546 158405008 158464567 Zm00001d048546 Zm00001d048546a,Zm00001d048546b simSplit
Zm00001d048546_T078.exon17 9 158442931 158443076 Zm00001d048546a 158405008 158464567 Zm00001d048546 Zm00001d048546a,Zm00001d048546b simSplit
Zm00001d048546_T078.exon17 9 158442931 158443076 Zm00001d048546 158405008 158464567 Zm00001d048546 Zm00001d048546a,Zm00001d048546b simSplit
Zm00001d048546_T078.exon16 9 158443147 158443244 Zm00001d048546a 158405008 158464567 Zm00001d048546 Zm00001d048546a,Zm00001d048546b simSplit
Zm00001d048546_T078.exon16 9 158443147 158443244 Zm00001d048546 158405008 158464567 Zm00001d048546 Zm00001d048546a,Zm00001d048546b simSplit
Zm00001d048546_T078.exon15 9 158453807 158453903 Zm00001d048546a 158405008 158464567 Zm00001d048546 Zm00001d048546a,Zm00001d048546b simSplit
Zm00001d048546_T078.exon15 9 158453807 158453903 Zm00001d048546 158405008 158464567 Zm00001d048546 Zm00001d048546a,Zm00001d048546b simSplit
Zm00001d048546_T078.exon14 9 158454048 158454242 Zm00001d048546a 158405008 158464567 Zm00001d048546 Zm00001d048546a,Zm00001d048546b simSplit
Zm00001d048546_T078.exon14 9 158454048 158454242 Zm00001d048546 158405008 158464567 Zm00001d048546 Zm00001d048546a,Zm00001d048546b simSplit
Zm00001d048546_T078.exon13 9 158454489 158454725 Zm00001d048546a 158405008 158464567 Zm00001d048546 Zm00001d048546a,Zm00001d048546b simSplit
Zm00001d048546_T078.exon13 9 158454489 158454725 Zm00001d048546 158405008 158464567 Zm00001d048546 Zm00001d048546a,Zm00001d048546b simSplit
Zm00001d048546_T078.exon12 9 158454819 158454913 Zm00001d048546a 158405008 158464567 Zm00001d048546 Zm00001d048546a,Zm00001d048546b simSplit
Zm00001d048546_T078.exon12 9 158454819 158454913 Zm00001d048546 158405008 158464567 Zm00001d048546 Zm00001d048546a,Zm00001d048546b simSplit
Zm00001d048546_T078.exon11 9 158457996 158458099 Zm00001d048546a 158405008 158464567 Zm00001d048546 Zm00001d048546a,Zm00001d048546b simSplit
Zm00001d048546_T078.exon11 9 158457996 158458099 Zm00001d048546 158405008 158464567 Zm00001d048546 Zm00001d048546a,Zm00001d048546b simSplit
Zm00001d048546_T005.exon12 9 158458500 158458541 Zm00001d048546a 158405008 158464567 Zm00001d048546 Zm00001d048546a,Zm00001d048546b simSplit
Zm00001d048546_T005.exon12 9 158458500 158458541 Zm00001d048546 158405008 158464567 Zm00001d048546 Zm00001d048546a,Zm00001d048546b simSplit
Zm00001d048546_T078.exon10 9 158458624 158458868 Zm00001d048546a 158405008 158464567 Zm00001d048546 Zm00001d048546a,Zm00001d048546b simSplit
Zm00001d048546_T078.exon10 9 158458624 158458868 Zm00001d048546 158405008 158464567 Zm00001d048546 Zm00001d048546a,Zm00001d048546b simSplit
Zm00001d048546_T078.exon9 9 158458967 158459086 Zm00001d048546a 158405008 158464567 Zm00001d048546 Zm00001d048546a,Zm00001d048546b simSplit
Zm00001d048546_T078.exon9 9 158458967 158459086 Zm00001d048546 158405008 158464567 Zm00001d048546 Zm00001d048546a,Zm00001d048546b simSplit
Zm00001d048546_T078.exon8 9 158459238 158459375 Zm00001d048546a 158405008 158464567 Zm00001d048546 Zm00001d048546a,Zm00001d048546b simSplit
Zm00001d048546_T078.exon8 9 158459238 158459375 Zm00001d048546 158405008 158464567 Zm00001d048546 Zm00001d048546a,Zm00001d048546b simSplit
Zm00001d048546_T078.exon7 9 158459507 158459698 Zm00001d048546a 158405008 158464567 Zm00001d048546 Zm00001d048546a,Zm00001d048546b simSplit
Zm00001d048546_T078.exon7 9 158459507 158459698 Zm00001d048546 158405008 158464567 Zm00001d048546 Zm00001d048546a,Zm00001d048546b simSplit
Zm00001d048546_T030.exon7 9 158459896 158460072 Zm00001d048546a 158405008 158464567 Zm00001d048546 Zm00001d048546a,Zm00001d048546b simSplit
Zm00001d048546_T030.exon7 9 158459896 158460072 Zm00001d048546 158405008 158464567 Zm00001d048546 Zm00001d048546a,Zm00001d048546b simSplit
Zm00001d048546_T078.exon5 9 158460155 158460283 Zm00001d048546a 158405008 158464567 Zm00001d048546 Zm00001d048546a,Zm00001d048546b simSplit
Zm00001d048546_T078.exon5 9 158460155 158460283 Zm00001d048546 158405008 158464567 Zm00001d048546 Zm00001d048546a,Zm00001d048546b simSplit
Zm00001d048546_T078.exon4 9 158460352 158460465 Zm00001d048546b 158405008 158464567 Zm00001d048546 Zm00001d048546a,Zm00001d048546b simSplit
Zm00001d048546_T078.exon4 9 158460352 158460465 Zm00001d048546 158405008 158464567 Zm00001d048546 Zm00001d048546a,Zm00001d048546b simSplit
Zm00001d048546_T078.exon3 9 158460557 158460896 Zm00001d048546b 158405008 158464567 Zm00001d048546 Zm00001d048546a,Zm00001d048546b simSplit
Zm00001d048546_T078.exon3 9 158460557 158460896 Zm00001d048546 158405008 158464567 Zm00001d048546 Zm00001d048546a,Zm00001d048546b simSplit
Zm00001d048546_T078.exon2 9 158460991 158461216 Zm00001d048546b 158405008 158464567 Zm00001d048546 Zm00001d048546a,Zm00001d048546b simSplit
Zm00001d048546_T078.exon2 9 158460991 158461216 Zm00001d048546 158405008 158464567 Zm00001d048546 Zm00001d048546a,Zm00001d048546b simSplit
Zm00001d048546_T030.exon2 9 158461302 158461602 Zm00001d048546b 158405008 158464567 Zm00001d048546 Zm00001d048546a,Zm00001d048546b simSplit
Zm00001d048546_T030.exon2 9 158461302 158461602 Zm00001d048546 158405008 158464567 Zm00001d048546 Zm00001d048546a,Zm00001d048546b simSplit
Zm00001d048546_T060.exon1 9 158464327 158464567 Zm00001d048546b 158405008 158464567 Zm00001d048546 Zm00001d048546a,Zm00001d048546b simSplit
Zm00001d048546_T060.exon1 9 158464327 158464567 Zm00001d048546 158405008 158464567 Zm00001d048546 Zm00001d048546a,Zm00001d048546b simSplit
Zm00001d048566_T001.exon1 9 158877485 158878427 Zm00001d048566a 158877485 158881546 Zm00001d048566 Zm00001d048566a,Zm00001d048566b simSplit
Zm00001d048566_T001.exon1 9 158877485 158878427 Zm00001d048566 158877485 158881546 Zm00001d048566 Zm00001d048566a,Zm00001d048566b simSplit
Zm00001d048566_T001.exon2 9 158880040 158880210 Zm00001d048566a 158877485 158881546 Zm00001d048566 Zm00001d048566a,Zm00001d048566b simSplit
Zm00001d048566_T001.exon2 9 158880040 158880210 Zm00001d048566 158877485 158881546 Zm00001d048566 Zm00001d048566a,Zm00001d048566b simSplit
Zm00001d048566_T001.exon3 9 158880624 158880827 Zm00001d048566b 158877485 158881546 Zm00001d048566 Zm00001d048566a,Zm00001d048566b simSplit
Zm00001d048566_T001.exon3 9 158880624 158880827 Zm00001d048566 158877485 158881546 Zm00001d048566 Zm00001d048566a,Zm00001d048566b simSplit
Zm00001d048566_T001.exon4 9 158881179 158881546 Zm00001d048566b 158877485 158881546 Zm00001d048566 Zm00001d048566a,Zm00001d048566b simSplit
Zm00001d048566_T001.exon4 9 158881179 158881546 Zm00001d048566 158877485 158881546 Zm00001d048566 Zm00001d048566a,Zm00001d048566b simSplit
Zm00001d048569_T001.exon5 9 159051867 159052436 Zm00001d048569a 159051867 159053940 Zm00001d048569 Zm00001d048569a,Zm00001d048569b simSplit
Zm00001d048569_T001.exon5 9 159051867 159052436 Zm00001d048569 159051867 159053940 Zm00001d048569 Zm00001d048569a,Zm00001d048569b simSplit
Zm00001d048569_T001.exon4 9 159052499 159052557 Zm00001d048569a 159051867 159053940 Zm00001d048569 Zm00001d048569a,Zm00001d048569b simSplit
Zm00001d048569_T001.exon4 9 159052499 159052557 Zm00001d048569 159051867 159053940 Zm00001d048569 Zm00001d048569a,Zm00001d048569b simSplit
Zm00001d048569_T001.exon3 9 159052654 159052833 Zm00001d048569a 159051867 159053940 Zm00001d048569 Zm00001d048569a,Zm00001d048569b simSplit
Zm00001d048569_T001.exon3 9 159052654 159052833 Zm00001d048569 159051867 159053940 Zm00001d048569 Zm00001d048569a,Zm00001d048569b simSplit
Zm00001d048569_T001.exon2 9 159052948 159053115 Zm00001d048569a 159051867 159053940 Zm00001d048569 Zm00001d048569a,Zm00001d048569b simSplit
Zm00001d048569_T001.exon2 9 159052948 159053115 Zm00001d048569 159051867 159053940 Zm00001d048569 Zm00001d048569a,Zm00001d048569b simSplit
Zm00001d048569_T001.exon1 9 159053181 159053940 Zm00001d048569b 159051867 159053940 Zm00001d048569 Zm00001d048569a,Zm00001d048569b simSplit
Zm00001d048569_T001.exon1 9 159053181 159053940 Zm00001d048569 159051867 159053940 Zm00001d048569 Zm00001d048569a,Zm00001d048569b simSplit
Zm00001d000066_T001.exon3 B73V4_ctg10 656138 656333 Zm00001d000066b 655391 657780 Zm00001d000066 Zm00001d000066a,Zm00001d000066b simSplit
Zm00001d000066_T001.exon4 B73V4_ctg10 656985 657018 Zm00001d000066b 655391 657780 Zm00001d000066 Zm00001d000066a,Zm00001d000066b simSplit
Zm00001d000445_T001.exon1 B73V4_ctg110 4664 5358 Zm00001d000445a 4664 24941 Zm00001d000445 Zm00001d000445a,Zm00001d000445b simSplit
Zm00001d000445_T001.exon1 B73V4_ctg110 4664 5358 Zm00001d000445 4664 24941 Zm00001d000445 Zm00001d000445a,Zm00001d000445b simSplit
Zm00001d000445_T001.exon2 B73V4_ctg110 16140 16262 Zm00001d000445a 4664 24941 Zm00001d000445 Zm00001d000445a,Zm00001d000445b simSplit
Zm00001d000445_T001.exon2 B73V4_ctg110 16140 16262 Zm00001d000445 4664 24941 Zm00001d000445 Zm00001d000445a,Zm00001d000445b simSplit
Zm00001d000445_T001.exon3 B73V4_ctg110 22483 23145 Zm00001d000445b 4664 24941 Zm00001d000445 Zm00001d000445a,Zm00001d000445b simSplit
Zm00001d000445_T001.exon3 B73V4_ctg110 22483 23145 Zm00001d000445 4664 24941 Zm00001d000445 Zm00001d000445a,Zm00001d000445b simSplit
Zm00001d000445_T001.exon4 B73V4_ctg110 24210 24443 Zm00001d000445b 4664 24941 Zm00001d000445 Zm00001d000445a,Zm00001d000445b simSplit
Zm00001d000445_T001.exon4 B73V4_ctg110 24210 24443 Zm00001d000445 4664 24941 Zm00001d000445 Zm00001d000445a,Zm00001d000445b simSplit
Zm00001d000445_T001.exon5 B73V4_ctg110 24547 24669 Zm00001d000445b 4664 24941 Zm00001d000445 Zm00001d000445a,Zm00001d000445b simSplit
Zm00001d000445_T001.exon5 B73V4_ctg110 24547 24669 Zm00001d000445 4664 24941 Zm00001d000445 Zm00001d000445a,Zm00001d000445b simSplit
Zm00001d000445_T001.exon6 B73V4_ctg110 24774 24941 Zm00001d000445b 4664 24941 Zm00001d000445 Zm00001d000445a,Zm00001d000445b simSplit
Zm00001d000445_T001.exon6 B73V4_ctg110 24774 24941 Zm00001d000445 4664 24941 Zm00001d000445 Zm00001d000445a,Zm00001d000445b simSplit
Zm00001d000460_T002.exon5 B73V4_ctg12 3203 3918 Zm00001d000460a 3203 6211 Zm00001d000460 Zm00001d000460a,Zm00001d000460b simSplit
Zm00001d000460_T002.exon5 B73V4_ctg12 3203 3918 Zm00001d000460 3203 6211 Zm00001d000460 Zm00001d000460a,Zm00001d000460b simSplit
Zm00001d000460_T002.exon4 B73V4_ctg12 4005 4163 Zm00001d000460a 3203 6211 Zm00001d000460 Zm00001d000460a,Zm00001d000460b simSplit
Zm00001d000460_T002.exon4 B73V4_ctg12 4005 4163 Zm00001d000460 3203 6211 Zm00001d000460 Zm00001d000460a,Zm00001d000460b simSplit
Zm00001d000460_T001.exon3 B73V4_ctg12 4281 4477 Zm00001d000460a 3203 6211 Zm00001d000460 Zm00001d000460a,Zm00001d000460b simSplit
Zm00001d000460_T001.exon3 B73V4_ctg12 4281 4477 Zm00001d000460 3203 6211 Zm00001d000460 Zm00001d000460a,Zm00001d000460b simSplit
Zm00001d000460_T001.exon2 B73V4_ctg12 4577 4769 Zm00001d000460a 3203 6211 Zm00001d000460 Zm00001d000460a,Zm00001d000460b simSplit
Zm00001d000460_T001.exon2 B73V4_ctg12 4577 4769 Zm00001d000460 3203 6211 Zm00001d000460 Zm00001d000460a,Zm00001d000460b simSplit
Zm00001d000460_T002.exon1 B73V4_ctg12 4855 6211 Zm00001d000460b 3203 6211 Zm00001d000460 Zm00001d000460a,Zm00001d000460b simSplit
Zm00001d000460_T002.exon1 B73V4_ctg12 4855 6211 Zm00001d000460 3203 6211 Zm00001d000460 Zm00001d000460a,Zm00001d000460b simSplit
Zm00001d000419_T001.exon1 B73V4_ctg141 39614 39941 Zm00001d000419a 39614 43058 Zm00001d000419 Zm00001d000419a,Zm00001d000419b simSplit
Zm00001d000419_T001.exon1 B73V4_ctg141 39614 39941 Zm00001d000419 39614 43058 Zm00001d000419 Zm00001d000419a,Zm00001d000419b simSplit
Zm00001d000419_T001.exon2 B73V4_ctg141 40190 40331 Zm00001d000419b 39614 43058 Zm00001d000419 Zm00001d000419a,Zm00001d000419b simSplit
Zm00001d000419_T001.exon2 B73V4_ctg141 40190 40331 Zm00001d000419 39614 43058 Zm00001d000419 Zm00001d000419a,Zm00001d000419b simSplit
Zm00001d000419_T001.exon3 B73V4_ctg141 41862 42027 Zm00001d000419b 39614 43058 Zm00001d000419 Zm00001d000419a,Zm00001d000419b simSplit
Zm00001d000419_T001.exon3 B73V4_ctg141 41862 42027 Zm00001d000419 39614 43058 Zm00001d000419 Zm00001d000419a,Zm00001d000419b simSplit
Zm00001d000419_T001.exon4 B73V4_ctg141 42552 42641 Zm00001d000419b 39614 43058 Zm00001d000419 Zm00001d000419a,Zm00001d000419b simSplit
Zm00001d000419_T001.exon4 B73V4_ctg141 42552 42641 Zm00001d000419 39614 43058 Zm00001d000419 Zm00001d000419a,Zm00001d000419b simSplit
Zm00001d000419_T001.exon5 B73V4_ctg141 42721 42836 Zm00001d000419b 39614 43058 Zm00001d000419 Zm00001d000419a,Zm00001d000419b simSplit
Zm00001d000419_T001.exon5 B73V4_ctg141 42721 42836 Zm00001d000419 39614 43058 Zm00001d000419 Zm00001d000419a,Zm00001d000419b simSplit
Zm00001d000419_T001.exon6 B73V4_ctg141 42908 43058 Zm00001d000419b 39614 43058 Zm00001d000419 Zm00001d000419a,Zm00001d000419b simSplit
Zm00001d000419_T001.exon6 B73V4_ctg141 42908 43058 Zm00001d000419 39614 43058 Zm00001d000419 Zm00001d000419a,Zm00001d000419b simSplit
Zm00001d000011_T002.exon5 B73V4_ctg150 728868 730677 Zm00001d000011a 728868 734320 Zm00001d000011 Zm00001d000011a,Zm00001d000011b simSplit
Zm00001d000011_T002.exon5 B73V4_ctg150 728868 730677 Zm00001d000011 728868 734320 Zm00001d000011 Zm00001d000011a,Zm00001d000011b simSplit
Zm00001d000011_T011.exon4 B73V4_ctg150 730771 732229 Zm00001d000011b 728868 734320 Zm00001d000011 Zm00001d000011a,Zm00001d000011b simSplit
Zm00001d000011_T011.exon4 B73V4_ctg150 730771 732229 Zm00001d000011 728868 734320 Zm00001d000011 Zm00001d000011a,Zm00001d000011b simSplit
Zm00001d000011_T011.exon3 B73V4_ctg150 732579 732711 Zm00001d000011b 728868 734320 Zm00001d000011 Zm00001d000011a,Zm00001d000011b simSplit
Zm00001d000011_T011.exon3 B73V4_ctg150 732579 732711 Zm00001d000011 728868 734320 Zm00001d000011 Zm00001d000011a,Zm00001d000011b simSplit
Zm00001d000011_T011.exon2 B73V4_ctg150 732818 733277 Zm00001d000011b 728868 734320 Zm00001d000011 Zm00001d000011a,Zm00001d000011b simSplit
Zm00001d000011_T011.exon2 B73V4_ctg150 732818 733277 Zm00001d000011 728868 734320 Zm00001d000011 Zm00001d000011a,Zm00001d000011b simSplit
Zm00001d000011_T002.exon1 B73V4_ctg150 733362 734320 Zm00001d000011b 728868 734320 Zm00001d000011 Zm00001d000011a,Zm00001d000011b simSplit
Zm00001d000011_T002.exon1 B73V4_ctg150 733362 734320 Zm00001d000011 728868 734320 Zm00001d000011 Zm00001d000011a,Zm00001d000011b simSplit
Zm00001d000395_T001.exon1 B73V4_ctg173 2511 2633 Zm00001d000395a 2511 3353 Zm00001d000395 Zm00001d000395a,Zm00001d000395b simSplit
Zm00001d000395_T001.exon1 B73V4_ctg173 2511 2633 Zm00001d000395 2511 3353 Zm00001d000395 Zm00001d000395a,Zm00001d000395b simSplit
Zm00001d000395_T001.exon2 B73V4_ctg173 2738 2927 Zm00001d000395a 2511 3353 Zm00001d000395 Zm00001d000395a,Zm00001d000395b simSplit
Zm00001d000395_T001.exon2 B73V4_ctg173 2738 2927 Zm00001d000395 2511 3353 Zm00001d000395 Zm00001d000395a,Zm00001d000395b simSplit
Zm00001d000395_T001.exon3 B73V4_ctg173 3030 3137 Zm00001d000395a 2511 3353 Zm00001d000395 Zm00001d000395a,Zm00001d000395b simSplit
Zm00001d000395_T001.exon3 B73V4_ctg173 3030 3137 Zm00001d000395 2511 3353 Zm00001d000395 Zm00001d000395a,Zm00001d000395b simSplit
Zm00001d000395_T001.exon4 B73V4_ctg173 3228 3353 Zm00001d000395b 2511 3353 Zm00001d000395 Zm00001d000395a,Zm00001d000395b simSplit
Zm00001d000395_T001.exon4 B73V4_ctg173 3228 3353 Zm00001d000395 2511 3353 Zm00001d000395 Zm00001d000395a,Zm00001d000395b simSplit
Zm00001d000193_T001.exon1 B73V4_ctg178 149138 149144 Zm00001d000193a 149138 155338 Zm00001d000193 Zm00001d000193a,Zm00001d000193b simSplit
Zm00001d000193_T001.exon1 B73V4_ctg178 149138 149144 Zm00001d000193 149138 155338 Zm00001d000193 Zm00001d000193a,Zm00001d000193b simSplit
Zm00001d000193_T001.exon2 B73V4_ctg178 151424 151566 Zm00001d000193b 149138 155338 Zm00001d000193 Zm00001d000193a,Zm00001d000193b simSplit
Zm00001d000193_T001.exon2 B73V4_ctg178 151424 151566 Zm00001d000193 149138 155338 Zm00001d000193 Zm00001d000193a,Zm00001d000193b simSplit
Zm00001d000193_T001.exon3 B73V4_ctg178 152310 152625 Zm00001d000193b 149138 155338 Zm00001d000193 Zm00001d000193a,Zm00001d000193b simSplit
Zm00001d000193_T001.exon3 B73V4_ctg178 152310 152625 Zm00001d000193 149138 155338 Zm00001d000193 Zm00001d000193a,Zm00001d000193b simSplit
Zm00001d000193_T001.exon4 B73V4_ctg178 155214 155338 Zm00001d000193b 149138 155338 Zm00001d000193 Zm00001d000193a,Zm00001d000193b simSplit
Zm00001d000193_T001.exon4 B73V4_ctg178 155214 155338 Zm00001d000193 149138 155338 Zm00001d000193 Zm00001d000193a,Zm00001d000193b simSplit
Zm00001d000368_T001.exon1 B73V4_ctg18 24291 24349 Zm00001d000368a 24291 28950 Zm00001d000368 Zm00001d000368a,Zm00001d000368b simSplit
Zm00001d000368_T001.exon1 B73V4_ctg18 24291 24349 Zm00001d000368 24291 28950 Zm00001d000368 Zm00001d000368a,Zm00001d000368b simSplit
Zm00001d000368_T001.exon2 B73V4_ctg18 24663 24780 Zm00001d000368a 24291 28950 Zm00001d000368 Zm00001d000368a,Zm00001d000368b simSplit
Zm00001d000368_T001.exon2 B73V4_ctg18 24663 24780 Zm00001d000368 24291 28950 Zm00001d000368 Zm00001d000368a,Zm00001d000368b simSplit
Zm00001d000368_T001.exon3 B73V4_ctg18 25143 25222 Zm00001d000368a 24291 28950 Zm00001d000368 Zm00001d000368a,Zm00001d000368b simSplit
Zm00001d000368_T001.exon3 B73V4_ctg18 25143 25222 Zm00001d000368 24291 28950 Zm00001d000368 Zm00001d000368a,Zm00001d000368b simSplit
Zm00001d000368_T001.exon4 B73V4_ctg18 25982 26054 Zm00001d000368a 24291 28950 Zm00001d000368 Zm00001d000368a,Zm00001d000368b simSplit
Zm00001d000368_T001.exon4 B73V4_ctg18 25982 26054 Zm00001d000368 24291 28950 Zm00001d000368 Zm00001d000368a,Zm00001d000368b simSplit
Zm00001d000368_T001.exon5 B73V4_ctg18 26501 26896 Zm00001d000368a 24291 28950 Zm00001d000368 Zm00001d000368a,Zm00001d000368b simSplit
Zm00001d000368_T001.exon5 B73V4_ctg18 26501 26896 Zm00001d000368 24291 28950 Zm00001d000368 Zm00001d000368a,Zm00001d000368b simSplit
Zm00001d000368_T001.exon6 B73V4_ctg18 27559 28367 Zm00001d000368b 24291 28950 Zm00001d000368 Zm00001d000368a,Zm00001d000368b simSplit
Zm00001d000368_T001.exon6 B73V4_ctg18 27559 28367 Zm00001d000368 24291 28950 Zm00001d000368 Zm00001d000368a,Zm00001d000368b simSplit
Zm00001d000368_T001.exon7 B73V4_ctg18 28627 28727 Zm00001d000368b 24291 28950 Zm00001d000368 Zm00001d000368a,Zm00001d000368b simSplit
Zm00001d000368_T001.exon7 B73V4_ctg18 28627 28727 Zm00001d000368 24291 28950 Zm00001d000368 Zm00001d000368a,Zm00001d000368b simSplit
Zm00001d000368_T001.exon8 B73V4_ctg18 28809 28950 Zm00001d000368b 24291 28950 Zm00001d000368 Zm00001d000368a,Zm00001d000368b simSplit
Zm00001d000368_T001.exon8 B73V4_ctg18 28809 28950 Zm00001d000368 24291 28950 Zm00001d000368 Zm00001d000368a,Zm00001d000368b simSplit
Zm00001d000180_T001.exon1 B73V4_ctg181 244852 245035 Zm00001d000180a 244852 246066 Zm00001d000180 Zm00001d000180a,Zm00001d000180b simSplit
Zm00001d000180_T001.exon1 B73V4_ctg181 244852 245035 Zm00001d000180 244852 246066 Zm00001d000180 Zm00001d000180a,Zm00001d000180b simSplit
Zm00001d000180_T001.exon2 B73V4_ctg181 245118 245230 Zm00001d000180b 244852 246066 Zm00001d000180 Zm00001d000180a,Zm00001d000180b simSplit
Zm00001d000180_T001.exon2 B73V4_ctg181 245118 245230 Zm00001d000180 244852 246066 Zm00001d000180 Zm00001d000180a,Zm00001d000180b simSplit
Zm00001d000180_T001.exon3 B73V4_ctg181 245309 245415 Zm00001d000180b 244852 246066 Zm00001d000180 Zm00001d000180a,Zm00001d000180b simSplit
Zm00001d000180_T001.exon3 B73V4_ctg181 245309 245415 Zm00001d000180 244852 246066 Zm00001d000180 Zm00001d000180a,Zm00001d000180b simSplit
Zm00001d000180_T001.exon4 B73V4_ctg181 245958 246066 Zm00001d000180b 244852 246066 Zm00001d000180 Zm00001d000180a,Zm00001d000180b simSplit
Zm00001d000180_T001.exon4 B73V4_ctg181 245958 246066 Zm00001d000180 244852 246066 Zm00001d000180 Zm00001d000180a,Zm00001d000180b simSplit
Zm00001d000026_T001.exon5 B73V4_ctg182 41961 42128 Zm00001d000026a 41961 43672 Zm00001d000026 Zm00001d000026a,Zm00001d000026b simSplit
Zm00001d000026_T001.exon5 B73V4_ctg182 41961 42128 Zm00001d000026 41961 43672 Zm00001d000026 Zm00001d000026a,Zm00001d000026b simSplit
Zm00001d000026_T001.exon4 B73V4_ctg182 42238 42381 Zm00001d000026a 41961 43672 Zm00001d000026 Zm00001d000026a,Zm00001d000026b simSplit
Zm00001d000026_T001.exon4 B73V4_ctg182 42238 42381 Zm00001d000026 41961 43672 Zm00001d000026 Zm00001d000026a,Zm00001d000026b simSplit
Zm00001d000026_T001.exon3 B73V4_ctg182 42607 42765 Zm00001d000026a 41961 43672 Zm00001d000026 Zm00001d000026a,Zm00001d000026b simSplit
Zm00001d000026_T001.exon3 B73V4_ctg182 42607 42765 Zm00001d000026 41961 43672 Zm00001d000026 Zm00001d000026a,Zm00001d000026b simSplit
Zm00001d000026_T001.exon2 B73V4_ctg182 42883 42993 Zm00001d000026b 41961 43672 Zm00001d000026 Zm00001d000026a,Zm00001d000026b simSplit
Zm00001d000026_T001.exon2 B73V4_ctg182 42883 42993 Zm00001d000026 41961 43672 Zm00001d000026 Zm00001d000026a,Zm00001d000026b simSplit
Zm00001d000026_T001.exon1 B73V4_ctg182 43484 43672 Zm00001d000026b 41961 43672 Zm00001d000026 Zm00001d000026a,Zm00001d000026b simSplit
Zm00001d000026_T001.exon1 B73V4_ctg182 43484 43672 Zm00001d000026 41961 43672 Zm00001d000026 Zm00001d000026a,Zm00001d000026b simSplit
Zm00001d000041_T001.exon1 B73V4_ctg182 664090 664200 Zm00001d000041a 664090 674232 Zm00001d000041 Zm00001d000041a,Zm00001d000041b simSplit
Zm00001d000041_T001.exon1 B73V4_ctg182 664090 664200 Zm00001d000041 664090 674232 Zm00001d000041 Zm00001d000041a,Zm00001d000041b simSplit
Zm00001d000041_T001.exon2 B73V4_ctg182 665778 665843 Zm00001d000041a 664090 674232 Zm00001d000041 Zm00001d000041a,Zm00001d000041b simSplit
Zm00001d000041_T001.exon2 B73V4_ctg182 665778 665843 Zm00001d000041 664090 674232 Zm00001d000041 Zm00001d000041a,Zm00001d000041b simSplit
Zm00001d000041_T001.exon3 B73V4_ctg182 665959 665997 Zm00001d000041b 664090 674232 Zm00001d000041 Zm00001d000041a,Zm00001d000041b simSplit
Zm00001d000041_T001.exon3 B73V4_ctg182 665959 665997 Zm00001d000041 664090 674232 Zm00001d000041 Zm00001d000041a,Zm00001d000041b simSplit
Zm00001d000041_T001.exon4 B73V4_ctg182 672759 672881 Zm00001d000041b 664090 674232 Zm00001d000041 Zm00001d000041a,Zm00001d000041b simSplit
Zm00001d000041_T001.exon4 B73V4_ctg182 672759 672881 Zm00001d000041 664090 674232 Zm00001d000041 Zm00001d000041a,Zm00001d000041b simSplit
Zm00001d000041_T001.exon5 B73V4_ctg182 673438 673530 Zm00001d000041b 664090 674232 Zm00001d000041 Zm00001d000041a,Zm00001d000041b simSplit
Zm00001d000041_T001.exon5 B73V4_ctg182 673438 673530 Zm00001d000041 664090 674232 Zm00001d000041 Zm00001d000041a,Zm00001d000041b simSplit
Zm00001d000041_T001.exon6 B73V4_ctg182 673699 674232 Zm00001d000041b 664090 674232 Zm00001d000041 Zm00001d000041a,Zm00001d000041b simSplit
Zm00001d000041_T001.exon6 B73V4_ctg182 673699 674232 Zm00001d000041 664090 674232 Zm00001d000041 Zm00001d000041a,Zm00001d000041b simSplit
Zm00001d000042_T003.exon11 B73V4_ctg182 729655 729741 Zm00001d000042a 729655 756776 Zm00001d000042 Zm00001d000042a,Zm00001d000042b simSplit
Zm00001d000042_T003.exon11 B73V4_ctg182 729655 729741 Zm00001d000042 729655 756776 Zm00001d000042 Zm00001d000042a,Zm00001d000042b simSplit
Zm00001d000042_T001.exon10 B73V4_ctg182 729920 730141 Zm00001d000042a 729655 756776 Zm00001d000042 Zm00001d000042a,Zm00001d000042b simSplit
Zm00001d000042_T001.exon10 B73V4_ctg182 729920 730141 Zm00001d000042 729655 756776 Zm00001d000042 Zm00001d000042a,Zm00001d000042b simSplit
Zm00001d000042_T001.exon9 B73V4_ctg182 746839 747014 Zm00001d000042a 729655 756776 Zm00001d000042 Zm00001d000042a,Zm00001d000042b simSplit
Zm00001d000042_T001.exon9 B73V4_ctg182 746839 747014 Zm00001d000042 729655 756776 Zm00001d000042 Zm00001d000042a,Zm00001d000042b simSplit
Zm00001d000042_T001.exon8 B73V4_ctg182 747997 748060 Zm00001d000042a 729655 756776 Zm00001d000042 Zm00001d000042a,Zm00001d000042b simSplit
Zm00001d000042_T001.exon8 B73V4_ctg182 747997 748060 Zm00001d000042 729655 756776 Zm00001d000042 Zm00001d000042a,Zm00001d000042b simSplit
Zm00001d000042_T001.exon7 B73V4_ctg182 748732 748826 Zm00001d000042a 729655 756776 Zm00001d000042 Zm00001d000042a,Zm00001d000042b simSplit
Zm00001d000042_T001.exon7 B73V4_ctg182 748732 748826 Zm00001d000042 729655 756776 Zm00001d000042 Zm00001d000042a,Zm00001d000042b simSplit
Zm00001d000042_T001.exon6 B73V4_ctg182 749386 749473 Zm00001d000042a 729655 756776 Zm00001d000042 Zm00001d000042a,Zm00001d000042b simSplit
Zm00001d000042_T001.exon6 B73V4_ctg182 749386 749473 Zm00001d000042 729655 756776 Zm00001d000042 Zm00001d000042a,Zm00001d000042b simSplit
Zm00001d000042_T003.exon5 B73V4_ctg182 749597 749724 Zm00001d000042b 729655 756776 Zm00001d000042 Zm00001d000042a,Zm00001d000042b simSplit
Zm00001d000042_T003.exon5 B73V4_ctg182 749597 749724 Zm00001d000042 729655 756776 Zm00001d000042 Zm00001d000042a,Zm00001d000042b simSplit
Zm00001d000042_T001.exon4 B73V4_ctg182 754226 754357 Zm00001d000042b 729655 756776 Zm00001d000042 Zm00001d000042a,Zm00001d000042b simSplit
Zm00001d000042_T001.exon4 B73V4_ctg182 754226 754357 Zm00001d000042 729655 756776 Zm00001d000042 Zm00001d000042a,Zm00001d000042b simSplit
Zm00001d000042_T003.exon3 B73V4_ctg182 754706 754786 Zm00001d000042b 729655 756776 Zm00001d000042 Zm00001d000042a,Zm00001d000042b simSplit
Zm00001d000042_T003.exon3 B73V4_ctg182 754706 754786 Zm00001d000042 729655 756776 Zm00001d000042 Zm00001d000042a,Zm00001d000042b simSplit
Zm00001d000042_T001.exon2 B73V4_ctg182 754876 755034 Zm00001d000042b 729655 756776 Zm00001d000042 Zm00001d000042a,Zm00001d000042b simSplit
Zm00001d000042_T001.exon2 B73V4_ctg182 754876 755034 Zm00001d000042 729655 756776 Zm00001d000042 Zm00001d000042a,Zm00001d000042b simSplit
Zm00001d000042_T003.exon1 B73V4_ctg182 755123 756776 Zm00001d000042b 729655 756776 Zm00001d000042 Zm00001d000042a,Zm00001d000042b simSplit
Zm00001d000042_T003.exon1 B73V4_ctg182 755123 756776 Zm00001d000042 729655 756776 Zm00001d000042 Zm00001d000042a,Zm00001d000042b simSplit
Zm00001d000147_T012.exon5 B73V4_ctg193 375044 376281 Zm00001d000147a 375044 378663 Zm00001d000147 Zm00001d000147a,Zm00001d000147b simSplit
Zm00001d000147_T012.exon5 B73V4_ctg193 375044 376281 Zm00001d000147 375044 378663 Zm00001d000147 Zm00001d000147a,Zm00001d000147b simSplit
Zm00001d000147_T007.exon4 B73V4_ctg193 376379 376484 Zm00001d000147b 375044 378663 Zm00001d000147 Zm00001d000147a,Zm00001d000147b simSplit
Zm00001d000147_T007.exon4 B73V4_ctg193 376379 376484 Zm00001d000147 375044 378663 Zm00001d000147 Zm00001d000147a,Zm00001d000147b simSplit
Zm00001d000147_T008.exon3 B73V4_ctg193 376559 376656 Zm00001d000147b 375044 378663 Zm00001d000147 Zm00001d000147a,Zm00001d000147b simSplit
Zm00001d000147_T008.exon3 B73V4_ctg193 376559 376656 Zm00001d000147 375044 378663 Zm00001d000147 Zm00001d000147a,Zm00001d000147b simSplit
Zm00001d000147_T008.exon2 B73V4_ctg193 376751 377299 Zm00001d000147b 375044 378663 Zm00001d000147 Zm00001d000147a,Zm00001d000147b simSplit
Zm00001d000147_T008.exon2 B73V4_ctg193 376751 377299 Zm00001d000147 375044 378663 Zm00001d000147 Zm00001d000147a,Zm00001d000147b simSplit
Zm00001d000147_T012.exon1 B73V4_ctg193 377815 378663 Zm00001d000147b 375044 378663 Zm00001d000147 Zm00001d000147a,Zm00001d000147b simSplit
Zm00001d000147_T012.exon1 B73V4_ctg193 377815 378663 Zm00001d000147 375044 378663 Zm00001d000147 Zm00001d000147a,Zm00001d000147b simSplit
Zm00001d000431_T001.exon1 B73V4_ctg2 11524 11883 Zm00001d000431a 11524 19975 Zm00001d000431 Zm00001d000431a,Zm00001d000431b simSplit
Zm00001d000431_T001.exon1 B73V4_ctg2 11524 11883 Zm00001d000431 11524 19975 Zm00001d000431 Zm00001d000431a,Zm00001d000431b simSplit
Zm00001d000431_T001.exon2 B73V4_ctg2 12132 12317 Zm00001d000431a 11524 19975 Zm00001d000431 Zm00001d000431a,Zm00001d000431b simSplit
Zm00001d000431_T001.exon2 B73V4_ctg2 12132 12317 Zm00001d000431 11524 19975 Zm00001d000431 Zm00001d000431a,Zm00001d000431b simSplit
Zm00001d000431_T001.exon3 B73V4_ctg2 12652 12837 Zm00001d000431b 11524 19975 Zm00001d000431 Zm00001d000431a,Zm00001d000431b simSplit
Zm00001d000431_T001.exon3 B73V4_ctg2 12652 12837 Zm00001d000431 11524 19975 Zm00001d000431 Zm00001d000431a,Zm00001d000431b simSplit
Zm00001d000431_T001.exon4 B73V4_ctg2 18816 18899 Zm00001d000431b 11524 19975 Zm00001d000431 Zm00001d000431a,Zm00001d000431b simSplit
Zm00001d000431_T001.exon4 B73V4_ctg2 18816 18899 Zm00001d000431 11524 19975 Zm00001d000431 Zm00001d000431a,Zm00001d000431b simSplit
Zm00001d000431_T001.exon5 B73V4_ctg2 19005 19046 Zm00001d000431b 11524 19975 Zm00001d000431 Zm00001d000431a,Zm00001d000431b simSplit
Zm00001d000431_T001.exon5 B73V4_ctg2 19005 19046 Zm00001d000431 11524 19975 Zm00001d000431 Zm00001d000431a,Zm00001d000431b simSplit
Zm00001d000431_T001.exon6 B73V4_ctg2 19132 19221 Zm00001d000431b 11524 19975 Zm00001d000431 Zm00001d000431a,Zm00001d000431b simSplit
Zm00001d000431_T001.exon6 B73V4_ctg2 19132 19221 Zm00001d000431 11524 19975 Zm00001d000431 Zm00001d000431a,Zm00001d000431b simSplit
Zm00001d000431_T001.exon7 B73V4_ctg2 19306 19671 Zm00001d000431b 11524 19975 Zm00001d000431 Zm00001d000431a,Zm00001d000431b simSplit
Zm00001d000431_T001.exon7 B73V4_ctg2 19306 19671 Zm00001d000431 11524 19975 Zm00001d000431 Zm00001d000431a,Zm00001d000431b simSplit
Zm00001d000431_T001.exon8 B73V4_ctg2 19750 19788 Zm00001d000431b 11524 19975 Zm00001d000431 Zm00001d000431a,Zm00001d000431b simSplit
Zm00001d000431_T001.exon8 B73V4_ctg2 19750 19788 Zm00001d000431 11524 19975 Zm00001d000431 Zm00001d000431a,Zm00001d000431b simSplit
Zm00001d000431_T001.exon9 B73V4_ctg2 19871 19975 Zm00001d000431b 11524 19975 Zm00001d000431 Zm00001d000431a,Zm00001d000431b simSplit
Zm00001d000431_T001.exon9 B73V4_ctg2 19871 19975 Zm00001d000431 11524 19975 Zm00001d000431 Zm00001d000431a,Zm00001d000431b simSplit
Zm00001d000432_T002.exon12 B73V4_ctg2 22171 23086 Zm00001d000432a 22171 29032 Zm00001d000432 Zm00001d000432a,Zm00001d000432b simSplit
Zm00001d000432_T002.exon12 B73V4_ctg2 22171 23086 Zm00001d000432 22171 29032 Zm00001d000432 Zm00001d000432a,Zm00001d000432b simSplit
Zm00001d000432_T002.exon11 B73V4_ctg2 23195 23405 Zm00001d000432a 22171 29032 Zm00001d000432 Zm00001d000432a,Zm00001d000432b simSplit
Zm00001d000432_T002.exon11 B73V4_ctg2 23195 23405 Zm00001d000432 22171 29032 Zm00001d000432 Zm00001d000432a,Zm00001d000432b simSplit
Zm00001d000432_T002.exon10 B73V4_ctg2 23838 24915 Zm00001d000432b 22171 29032 Zm00001d000432 Zm00001d000432a,Zm00001d000432b simSplit
Zm00001d000432_T002.exon10 B73V4_ctg2 23838 24915 Zm00001d000432 22171 29032 Zm00001d000432 Zm00001d000432a,Zm00001d000432b simSplit
Zm00001d000432_T004.exon9 B73V4_ctg2 25015 25340 Zm00001d000432b 22171 29032 Zm00001d000432 Zm00001d000432a,Zm00001d000432b simSplit
Zm00001d000432_T004.exon9 B73V4_ctg2 25015 25340 Zm00001d000432 22171 29032 Zm00001d000432 Zm00001d000432a,Zm00001d000432b simSplit
Zm00001d000432_T004.exon8 B73V4_ctg2 25475 25568 Zm00001d000432b 22171 29032 Zm00001d000432 Zm00001d000432a,Zm00001d000432b simSplit
Zm00001d000432_T004.exon8 B73V4_ctg2 25475 25568 Zm00001d000432 22171 29032 Zm00001d000432 Zm00001d000432a,Zm00001d000432b simSplit
Zm00001d000432_T004.exon7 B73V4_ctg2 26145 26255 Zm00001d000432b 22171 29032 Zm00001d000432 Zm00001d000432a,Zm00001d000432b simSplit
Zm00001d000432_T004.exon7 B73V4_ctg2 26145 26255 Zm00001d000432 22171 29032 Zm00001d000432 Zm00001d000432a,Zm00001d000432b simSplit
Zm00001d000432_T004.exon6 B73V4_ctg2 26330 26414 Zm00001d000432b 22171 29032 Zm00001d000432 Zm00001d000432a,Zm00001d000432b simSplit
Zm00001d000432_T004.exon6 B73V4_ctg2 26330 26414 Zm00001d000432 22171 29032 Zm00001d000432 Zm00001d000432a,Zm00001d000432b simSplit
Zm00001d000432_T004.exon5 B73V4_ctg2 26768 26893 Zm00001d000432b 22171 29032 Zm00001d000432 Zm00001d000432a,Zm00001d000432b simSplit
Zm00001d000432_T004.exon5 B73V4_ctg2 26768 26893 Zm00001d000432 22171 29032 Zm00001d000432 Zm00001d000432a,Zm00001d000432b simSplit
Zm00001d000432_T004.exon4 B73V4_ctg2 26965 27084 Zm00001d000432b 22171 29032 Zm00001d000432 Zm00001d000432a,Zm00001d000432b simSplit
Zm00001d000432_T004.exon4 B73V4_ctg2 26965 27084 Zm00001d000432 22171 29032 Zm00001d000432 Zm00001d000432a,Zm00001d000432b simSplit
Zm00001d000432_T004.exon3 B73V4_ctg2 28222 28350 Zm00001d000432b 22171 29032 Zm00001d000432 Zm00001d000432a,Zm00001d000432b simSplit
Zm00001d000432_T004.exon3 B73V4_ctg2 28222 28350 Zm00001d000432 22171 29032 Zm00001d000432 Zm00001d000432a,Zm00001d000432b simSplit
Zm00001d000432_T004.exon2 B73V4_ctg2 28724 28809 Zm00001d000432b 22171 29032 Zm00001d000432 Zm00001d000432a,Zm00001d000432b simSplit
Zm00001d000432_T004.exon2 B73V4_ctg2 28724 28809 Zm00001d000432 22171 29032 Zm00001d000432 Zm00001d000432a,Zm00001d000432b simSplit
Zm00001d000432_T002.exon1 B73V4_ctg2 28907 29032 Zm00001d000432b 22171 29032 Zm00001d000432 Zm00001d000432a,Zm00001d000432b simSplit
Zm00001d000432_T002.exon1 B73V4_ctg2 28907 29032 Zm00001d000432 22171 29032 Zm00001d000432 Zm00001d000432a,Zm00001d000432b simSplit
Zm00001d000329_T001.exon1 B73V4_ctg247 803 859 Zm00001d000329a 803 19871 Zm00001d000329 Zm00001d000329a,Zm00001d000329b simSplit
Zm00001d000329_T001.exon1 B73V4_ctg247 803 859 Zm00001d000329 803 19871 Zm00001d000329 Zm00001d000329a,Zm00001d000329b simSplit
Zm00001d000329_T001.exon2 B73V4_ctg247 1559 1660 Zm00001d000329a 803 19871 Zm00001d000329 Zm00001d000329a,Zm00001d000329b simSplit
Zm00001d000329_T001.exon2 B73V4_ctg247 1559 1660 Zm00001d000329 803 19871 Zm00001d000329 Zm00001d000329a,Zm00001d000329b simSplit
Zm00001d000329_T001.exon3 B73V4_ctg247 1774 1818 Zm00001d000329a 803 19871 Zm00001d000329 Zm00001d000329a,Zm00001d000329b simSplit
Zm00001d000329_T001.exon3 B73V4_ctg247 1774 1818 Zm00001d000329 803 19871 Zm00001d000329 Zm00001d000329a,Zm00001d000329b simSplit
Zm00001d000329_T001.exon4 B73V4_ctg247 9251 9328 Zm00001d000329a 803 19871 Zm00001d000329 Zm00001d000329a,Zm00001d000329b simSplit
Zm00001d000329_T001.exon4 B73V4_ctg247 9251 9328 Zm00001d000329 803 19871 Zm00001d000329 Zm00001d000329a,Zm00001d000329b simSplit
Zm00001d000329_T001.exon5 B73V4_ctg247 14997 15047 Zm00001d000329a 803 19871 Zm00001d000329 Zm00001d000329a,Zm00001d000329b simSplit
Zm00001d000329_T001.exon5 B73V4_ctg247 14997 15047 Zm00001d000329 803 19871 Zm00001d000329 Zm00001d000329a,Zm00001d000329b simSplit
Zm00001d000329_T001.exon6 B73V4_ctg247 15137 15218 Zm00001d000329a 803 19871 Zm00001d000329 Zm00001d000329a,Zm00001d000329b simSplit
Zm00001d000329_T001.exon6 B73V4_ctg247 15137 15218 Zm00001d000329 803 19871 Zm00001d000329 Zm00001d000329a,Zm00001d000329b simSplit
Zm00001d000329_T001.exon7 B73V4_ctg247 15807 15880 Zm00001d000329a 803 19871 Zm00001d000329 Zm00001d000329a,Zm00001d000329b simSplit
Zm00001d000329_T001.exon7 B73V4_ctg247 15807 15880 Zm00001d000329 803 19871 Zm00001d000329 Zm00001d000329a,Zm00001d000329b simSplit
Zm00001d000329_T001.exon8 B73V4_ctg247 16411 16526 Zm00001d000329a 803 19871 Zm00001d000329 Zm00001d000329a,Zm00001d000329b simSplit
Zm00001d000329_T001.exon8 B73V4_ctg247 16411 16526 Zm00001d000329 803 19871 Zm00001d000329 Zm00001d000329a,Zm00001d000329b simSplit
Zm00001d000329_T001.exon9 B73V4_ctg247 16619 16708 Zm00001d000329a 803 19871 Zm00001d000329 Zm00001d000329a,Zm00001d000329b simSplit
Zm00001d000329_T001.exon9 B73V4_ctg247 16619 16708 Zm00001d000329 803 19871 Zm00001d000329 Zm00001d000329a,Zm00001d000329b simSplit
Zm00001d000329_T001.exon10 B73V4_ctg247 16816 16880 Zm00001d000329a 803 19871 Zm00001d000329 Zm00001d000329a,Zm00001d000329b simSplit
Zm00001d000329_T001.exon10 B73V4_ctg247 16816 16880 Zm00001d000329 803 19871 Zm00001d000329 Zm00001d000329a,Zm00001d000329b simSplit
Zm00001d000329_T001.exon11 B73V4_ctg247 16969 17027 Zm00001d000329a 803 19871 Zm00001d000329 Zm00001d000329a,Zm00001d000329b simSplit
Zm00001d000329_T001.exon11 B73V4_ctg247 16969 17027 Zm00001d000329 803 19871 Zm00001d000329 Zm00001d000329a,Zm00001d000329b simSplit
Zm00001d000329_T001.exon12 B73V4_ctg247 17111 17187 Zm00001d000329a 803 19871 Zm00001d000329 Zm00001d000329a,Zm00001d000329b simSplit
Zm00001d000329_T001.exon12 B73V4_ctg247 17111 17187 Zm00001d000329 803 19871 Zm00001d000329 Zm00001d000329a,Zm00001d000329b simSplit
Zm00001d000329_T001.exon13 B73V4_ctg247 17342 17428 Zm00001d000329a 803 19871 Zm00001d000329 Zm00001d000329a,Zm00001d000329b simSplit
Zm00001d000329_T001.exon13 B73V4_ctg247 17342 17428 Zm00001d000329 803 19871 Zm00001d000329 Zm00001d000329a,Zm00001d000329b simSplit
Zm00001d000329_T001.exon14 B73V4_ctg247 17503 17564 Zm00001d000329b 803 19871 Zm00001d000329 Zm00001d000329a,Zm00001d000329b simSplit
Zm00001d000329_T001.exon14 B73V4_ctg247 17503 17564 Zm00001d000329 803 19871 Zm00001d000329 Zm00001d000329a,Zm00001d000329b simSplit
Zm00001d000329_T001.exon15 B73V4_ctg247 17661 17722 Zm00001d000329b 803 19871 Zm00001d000329 Zm00001d000329a,Zm00001d000329b simSplit
Zm00001d000329_T001.exon15 B73V4_ctg247 17661 17722 Zm00001d000329 803 19871 Zm00001d000329 Zm00001d000329a,Zm00001d000329b simSplit
Zm00001d000329_T001.exon16 B73V4_ctg247 18513 18566 Zm00001d000329b 803 19871 Zm00001d000329 Zm00001d000329a,Zm00001d000329b simSplit
Zm00001d000329_T001.exon16 B73V4_ctg247 18513 18566 Zm00001d000329 803 19871 Zm00001d000329 Zm00001d000329a,Zm00001d000329b simSplit
Zm00001d000329_T001.exon17 B73V4_ctg247 18680 18762 Zm00001d000329b 803 19871 Zm00001d000329 Zm00001d000329a,Zm00001d000329b simSplit
Zm00001d000329_T001.exon17 B73V4_ctg247 18680 18762 Zm00001d000329 803 19871 Zm00001d000329 Zm00001d000329a,Zm00001d000329b simSplit
Zm00001d000329_T002.exon18 B73V4_ctg247 18927 18988 Zm00001d000329b 803 19871 Zm00001d000329 Zm00001d000329a,Zm00001d000329b simSplit
Zm00001d000329_T002.exon18 B73V4_ctg247 18927 18988 Zm00001d000329 803 19871 Zm00001d000329 Zm00001d000329a,Zm00001d000329b simSplit
Zm00001d000329_T001.exon20 B73V4_ctg247 19271 19386 Zm00001d000329b 803 19871 Zm00001d000329 Zm00001d000329a,Zm00001d000329b simSplit
Zm00001d000329_T001.exon20 B73V4_ctg247 19271 19386 Zm00001d000329 803 19871 Zm00001d000329 Zm00001d000329a,Zm00001d000329b simSplit
Zm00001d000329_T001.exon21 B73V4_ctg247 19505 19871 Zm00001d000329b 803 19871 Zm00001d000329 Zm00001d000329a,Zm00001d000329b simSplit
Zm00001d000329_T001.exon21 B73V4_ctg247 19505 19871 Zm00001d000329 803 19871 Zm00001d000329 Zm00001d000329a,Zm00001d000329b simSplit
Zm00001d000223_T001.exon3 B73V4_ctg26 178322 178593 Zm00001d000223b 177561 180711 Zm00001d000223 Zm00001d000223a,Zm00001d000223b simSplit
Zm00001d000077_T004.exon1 B73V4_ctg31 243552 243935 Zm00001d000077a 243552 267588 Zm00001d000077 Zm00001d000077a,Zm00001d000077b simSplit
Zm00001d000077_T004.exon1 B73V4_ctg31 243552 243935 Zm00001d000077 243552 267588 Zm00001d000077 Zm00001d000077a,Zm00001d000077b simSplit
Zm00001d000077_T004.exon2 B73V4_ctg31 244505 244651 Zm00001d000077a 243552 267588 Zm00001d000077 Zm00001d000077a,Zm00001d000077b simSplit
Zm00001d000077_T004.exon2 B73V4_ctg31 244505 244651 Zm00001d000077 243552 267588 Zm00001d000077 Zm00001d000077a,Zm00001d000077b simSplit
Zm00001d000077_T004.exon3 B73V4_ctg31 245066 245201 Zm00001d000077a 243552 267588 Zm00001d000077 Zm00001d000077a,Zm00001d000077b simSplit
Zm00001d000077_T004.exon3 B73V4_ctg31 245066 245201 Zm00001d000077 243552 267588 Zm00001d000077 Zm00001d000077a,Zm00001d000077b simSplit
Zm00001d000077_T004.exon4 B73V4_ctg31 245399 245500 Zm00001d000077a 243552 267588 Zm00001d000077 Zm00001d000077a,Zm00001d000077b simSplit
Zm00001d000077_T004.exon4 B73V4_ctg31 245399 245500 Zm00001d000077 243552 267588 Zm00001d000077 Zm00001d000077a,Zm00001d000077b simSplit
Zm00001d000077_T004.exon5 B73V4_ctg31 245893 246012 Zm00001d000077a 243552 267588 Zm00001d000077 Zm00001d000077a,Zm00001d000077b simSplit
Zm00001d000077_T004.exon5 B73V4_ctg31 245893 246012 Zm00001d000077 243552 267588 Zm00001d000077 Zm00001d000077a,Zm00001d000077b simSplit
Zm00001d000077_T004.exon6 B73V4_ctg31 246133 246577 Zm00001d000077a 243552 267588 Zm00001d000077 Zm00001d000077a,Zm00001d000077b simSplit
Zm00001d000077_T004.exon6 B73V4_ctg31 246133 246577 Zm00001d000077 243552 267588 Zm00001d000077 Zm00001d000077a,Zm00001d000077b simSplit
Zm00001d000077_T001.exon7 B73V4_ctg31 246943 247225 Zm00001d000077a 243552 267588 Zm00001d000077 Zm00001d000077a,Zm00001d000077b simSplit
Zm00001d000077_T001.exon7 B73V4_ctg31 246943 247225 Zm00001d000077 243552 267588 Zm00001d000077 Zm00001d000077a,Zm00001d000077b simSplit
Zm00001d000077_T005.exon9 B73V4_ctg31 262637 264779 Zm00001d000077b 243552 267588 Zm00001d000077 Zm00001d000077a,Zm00001d000077b simSplit
Zm00001d000077_T005.exon9 B73V4_ctg31 262637 264779 Zm00001d000077 243552 267588 Zm00001d000077 Zm00001d000077a,Zm00001d000077b simSplit
Zm00001d000077_T004.exon9 B73V4_ctg31 265488 265733 Zm00001d000077b 243552 267588 Zm00001d000077 Zm00001d000077a,Zm00001d000077b simSplit
Zm00001d000077_T004.exon9 B73V4_ctg31 265488 265733 Zm00001d000077 243552 267588 Zm00001d000077 Zm00001d000077a,Zm00001d000077b simSplit
Zm00001d000077_T006.exon9 B73V4_ctg31 266425 266749 Zm00001d000077b 243552 267588 Zm00001d000077 Zm00001d000077a,Zm00001d000077b simSplit
Zm00001d000077_T006.exon9 B73V4_ctg31 266425 266749 Zm00001d000077 243552 267588 Zm00001d000077 Zm00001d000077a,Zm00001d000077b simSplit
Zm00001d000077_T006.exon10 B73V4_ctg31 266934 267167 Zm00001d000077b 243552 267588 Zm00001d000077 Zm00001d000077a,Zm00001d000077b simSplit
Zm00001d000077_T006.exon10 B73V4_ctg31 266934 267167 Zm00001d000077 243552 267588 Zm00001d000077 Zm00001d000077a,Zm00001d000077b simSplit
Zm00001d000077_T004.exon12 B73V4_ctg31 267313 267588 Zm00001d000077b 243552 267588 Zm00001d000077 Zm00001d000077a,Zm00001d000077b simSplit
Zm00001d000077_T004.exon12 B73V4_ctg31 267313 267588 Zm00001d000077 243552 267588 Zm00001d000077 Zm00001d000077a,Zm00001d000077b simSplit
Zm00001d000391_T002.exon1 B73V4_ctg41 6448 6650 Zm00001d000391a 6448 10639 Zm00001d000391 Zm00001d000391a,Zm00001d000391b simSplit
Zm00001d000391_T002.exon1 B73V4_ctg41 6448 6650 Zm00001d000391 6448 10639 Zm00001d000391 Zm00001d000391a,Zm00001d000391b simSplit
Zm00001d000391_T002.exon2 B73V4_ctg41 7123 7295 Zm00001d000391a 6448 10639 Zm00001d000391 Zm00001d000391a,Zm00001d000391b simSplit
Zm00001d000391_T002.exon2 B73V4_ctg41 7123 7295 Zm00001d000391 6448 10639 Zm00001d000391 Zm00001d000391a,Zm00001d000391b simSplit
Zm00001d000391_T002.exon3 B73V4_ctg41 7383 7583 Zm00001d000391a 6448 10639 Zm00001d000391 Zm00001d000391a,Zm00001d000391b simSplit
Zm00001d000391_T002.exon3 B73V4_ctg41 7383 7583 Zm00001d000391 6448 10639 Zm00001d000391 Zm00001d000391a,Zm00001d000391b simSplit
Zm00001d000391_T002.exon4 B73V4_ctg41 8010 8215 Zm00001d000391a 6448 10639 Zm00001d000391 Zm00001d000391a,Zm00001d000391b simSplit
Zm00001d000391_T002.exon4 B73V4_ctg41 8010 8215 Zm00001d000391 6448 10639 Zm00001d000391 Zm00001d000391a,Zm00001d000391b simSplit
Zm00001d000391_T002.exon5 B73V4_ctg41 9710 10639 Zm00001d000391b 6448 10639 Zm00001d000391 Zm00001d000391a,Zm00001d000391b simSplit
Zm00001d000391_T002.exon5 B73V4_ctg41 9710 10639 Zm00001d000391 6448 10639 Zm00001d000391 Zm00001d000391a,Zm00001d000391b simSplit
Zm00001d000236_T001.exon1 B73V4_ctg44 29069 29211 Zm00001d000236a 29069 33275 Zm00001d000236 Zm00001d000236a,Zm00001d000236b simSplit
Zm00001d000236_T001.exon1 B73V4_ctg44 29069 29211 Zm00001d000236 29069 33275 Zm00001d000236 Zm00001d000236a,Zm00001d000236b simSplit
Zm00001d000236_T001.exon2 B73V4_ctg44 29744 29998 Zm00001d000236a 29069 33275 Zm00001d000236 Zm00001d000236a,Zm00001d000236b simSplit
Zm00001d000236_T001.exon2 B73V4_ctg44 29744 29998 Zm00001d000236 29069 33275 Zm00001d000236 Zm00001d000236a,Zm00001d000236b simSplit
Zm00001d000236_T001.exon3 B73V4_ctg44 30083 30179 Zm00001d000236a 29069 33275 Zm00001d000236 Zm00001d000236a,Zm00001d000236b simSplit
Zm00001d000236_T001.exon3 B73V4_ctg44 30083 30179 Zm00001d000236 29069 33275 Zm00001d000236 Zm00001d000236a,Zm00001d000236b simSplit
Zm00001d000236_T001.exon4 B73V4_ctg44 31724 32452 Zm00001d000236a 29069 33275 Zm00001d000236 Zm00001d000236a,Zm00001d000236b simSplit
Zm00001d000236_T001.exon4 B73V4_ctg44 31724 32452 Zm00001d000236 29069 33275 Zm00001d000236 Zm00001d000236a,Zm00001d000236b simSplit
Zm00001d000236_T001.exon5 B73V4_ctg44 32524 32901 Zm00001d000236a 29069 33275 Zm00001d000236 Zm00001d000236a,Zm00001d000236b simSplit
Zm00001d000236_T001.exon5 B73V4_ctg44 32524 32901 Zm00001d000236 29069 33275 Zm00001d000236 Zm00001d000236a,Zm00001d000236b simSplit
Zm00001d000236_T001.exon6 B73V4_ctg44 33035 33275 Zm00001d000236b 29069 33275 Zm00001d000236 Zm00001d000236a,Zm00001d000236b simSplit
Zm00001d000236_T001.exon6 B73V4_ctg44 33035 33275 Zm00001d000236 29069 33275 Zm00001d000236 Zm00001d000236a,Zm00001d000236b simSplit
Zm00001d000169_T003.exon1 B73V4_ctg50 207558 208010 Zm00001d000169a 207558 215785 Zm00001d000169 Zm00001d000169a,Zm00001d000169b simSplit
Zm00001d000169_T003.exon1 B73V4_ctg50 207558 208010 Zm00001d000169 207558 215785 Zm00001d000169 Zm00001d000169a,Zm00001d000169b simSplit
Zm00001d000169_T027.exon2 B73V4_ctg50 208712 208975 Zm00001d000169a 207558 215785 Zm00001d000169 Zm00001d000169a,Zm00001d000169b simSplit
Zm00001d000169_T027.exon2 B73V4_ctg50 208712 208975 Zm00001d000169 207558 215785 Zm00001d000169 Zm00001d000169a,Zm00001d000169b simSplit
Zm00001d000169_T019.exon3 B73V4_ctg50 209090 209113 Zm00001d000169a 207558 215785 Zm00001d000169 Zm00001d000169a,Zm00001d000169b simSplit
Zm00001d000169_T019.exon3 B73V4_ctg50 209090 209113 Zm00001d000169 207558 215785 Zm00001d000169 Zm00001d000169a,Zm00001d000169b simSplit
Zm00001d000169_T027.exon3 B73V4_ctg50 209229 209306 Zm00001d000169a 207558 215785 Zm00001d000169 Zm00001d000169a,Zm00001d000169b simSplit
Zm00001d000169_T027.exon3 B73V4_ctg50 209229 209306 Zm00001d000169 207558 215785 Zm00001d000169 Zm00001d000169a,Zm00001d000169b simSplit
Zm00001d000169_T025.exon5 B73V4_ctg50 209502 209628 Zm00001d000169a 207558 215785 Zm00001d000169 Zm00001d000169a,Zm00001d000169b simSplit
Zm00001d000169_T025.exon5 B73V4_ctg50 209502 209628 Zm00001d000169 207558 215785 Zm00001d000169 Zm00001d000169a,Zm00001d000169b simSplit
Zm00001d000169_T025.exon6 B73V4_ctg50 209738 209816 Zm00001d000169a 207558 215785 Zm00001d000169 Zm00001d000169a,Zm00001d000169b simSplit
Zm00001d000169_T025.exon6 B73V4_ctg50 209738 209816 Zm00001d000169 207558 215785 Zm00001d000169 Zm00001d000169a,Zm00001d000169b simSplit
Zm00001d000169_T025.exon7 B73V4_ctg50 209906 209974 Zm00001d000169a 207558 215785 Zm00001d000169 Zm00001d000169a,Zm00001d000169b simSplit
Zm00001d000169_T025.exon7 B73V4_ctg50 209906 209974 Zm00001d000169 207558 215785 Zm00001d000169 Zm00001d000169a,Zm00001d000169b simSplit
Zm00001d000169_T025.exon8 B73V4_ctg50 210059 210148 Zm00001d000169a 207558 215785 Zm00001d000169 Zm00001d000169a,Zm00001d000169b simSplit
Zm00001d000169_T025.exon8 B73V4_ctg50 210059 210148 Zm00001d000169 207558 215785 Zm00001d000169 Zm00001d000169a,Zm00001d000169b simSplit
Zm00001d000169_T025.exon9 B73V4_ctg50 210224 210362 Zm00001d000169a 207558 215785 Zm00001d000169 Zm00001d000169a,Zm00001d000169b simSplit
Zm00001d000169_T025.exon9 B73V4_ctg50 210224 210362 Zm00001d000169 207558 215785 Zm00001d000169 Zm00001d000169a,Zm00001d000169b simSplit
Zm00001d000169_T025.exon10 B73V4_ctg50 210830 210932 Zm00001d000169a 207558 215785 Zm00001d000169 Zm00001d000169a,Zm00001d000169b simSplit
Zm00001d000169_T025.exon10 B73V4_ctg50 210830 210932 Zm00001d000169 207558 215785 Zm00001d000169 Zm00001d000169a,Zm00001d000169b simSplit
Zm00001d000169_T025.exon11 B73V4_ctg50 211018 211070 Zm00001d000169a 207558 215785 Zm00001d000169 Zm00001d000169a,Zm00001d000169b simSplit
Zm00001d000169_T025.exon11 B73V4_ctg50 211018 211070 Zm00001d000169 207558 215785 Zm00001d000169 Zm00001d000169a,Zm00001d000169b simSplit
Zm00001d000169_T006.exon12 B73V4_ctg50 211178 213561 Zm00001d000169a 207558 215785 Zm00001d000169 Zm00001d000169a,Zm00001d000169b simSplit
Zm00001d000169_T006.exon12 B73V4_ctg50 211178 213561 Zm00001d000169 207558 215785 Zm00001d000169 Zm00001d000169a,Zm00001d000169b simSplit
Zm00001d000169_T006.exon13 B73V4_ctg50 213875 214279 Zm00001d000169a 207558 215785 Zm00001d000169 Zm00001d000169a,Zm00001d000169b simSplit
Zm00001d000169_T006.exon13 B73V4_ctg50 213875 214279 Zm00001d000169 207558 215785 Zm00001d000169 Zm00001d000169a,Zm00001d000169b simSplit
Zm00001d000169_T027.exon14 B73V4_ctg50 214369 214437 Zm00001d000169a 207558 215785 Zm00001d000169 Zm00001d000169a,Zm00001d000169b simSplit
Zm00001d000169_T027.exon14 B73V4_ctg50 214369 214437 Zm00001d000169 207558 215785 Zm00001d000169 Zm00001d000169a,Zm00001d000169b simSplit
Zm00001d000169_T027.exon15 B73V4_ctg50 214530 214596 Zm00001d000169b 207558 215785 Zm00001d000169 Zm00001d000169a,Zm00001d000169b simSplit
Zm00001d000169_T027.exon15 B73V4_ctg50 214530 214596 Zm00001d000169 207558 215785 Zm00001d000169 Zm00001d000169a,Zm00001d000169b simSplit
Zm00001d000169_T027.exon16 B73V4_ctg50 214683 214799 Zm00001d000169b 207558 215785 Zm00001d000169 Zm00001d000169a,Zm00001d000169b simSplit
Zm00001d000169_T027.exon16 B73V4_ctg50 214683 214799 Zm00001d000169 207558 215785 Zm00001d000169 Zm00001d000169a,Zm00001d000169b simSplit
Zm00001d000169_T025.exon18 B73V4_ctg50 215089 215785 Zm00001d000169b 207558 215785 Zm00001d000169 Zm00001d000169a,Zm00001d000169b simSplit
Zm00001d000169_T025.exon18 B73V4_ctg50 215089 215785 Zm00001d000169 207558 215785 Zm00001d000169 Zm00001d000169a,Zm00001d000169b simSplit
Zm00001d000116_T003.exon1 B73V4_ctg52 628311 629012 Zm00001d000116a 628311 634545 Zm00001d000116 Zm00001d000116a,Zm00001d000116b simSplit
Zm00001d000116_T003.exon1 B73V4_ctg52 628311 629012 Zm00001d000116 628311 634545 Zm00001d000116 Zm00001d000116a,Zm00001d000116b simSplit
Zm00001d000116_T003.exon2 B73V4_ctg52 629496 629675 Zm00001d000116a 628311 634545 Zm00001d000116 Zm00001d000116a,Zm00001d000116b simSplit
Zm00001d000116_T003.exon2 B73V4_ctg52 629496 629675 Zm00001d000116 628311 634545 Zm00001d000116 Zm00001d000116a,Zm00001d000116b simSplit
Zm00001d000116_T003.exon3 B73V4_ctg52 629793 629889 Zm00001d000116a 628311 634545 Zm00001d000116 Zm00001d000116a,Zm00001d000116b simSplit
Zm00001d000116_T003.exon3 B73V4_ctg52 629793 629889 Zm00001d000116 628311 634545 Zm00001d000116 Zm00001d000116a,Zm00001d000116b simSplit
Zm00001d000116_T003.exon4 B73V4_ctg52 629979 630033 Zm00001d000116a 628311 634545 Zm00001d000116 Zm00001d000116a,Zm00001d000116b simSplit
Zm00001d000116_T003.exon4 B73V4_ctg52 629979 630033 Zm00001d000116 628311 634545 Zm00001d000116 Zm00001d000116a,Zm00001d000116b simSplit
Zm00001d000116_T003.exon5 B73V4_ctg52 630311 630588 Zm00001d000116a 628311 634545 Zm00001d000116 Zm00001d000116a,Zm00001d000116b simSplit
Zm00001d000116_T003.exon5 B73V4_ctg52 630311 630588 Zm00001d000116 628311 634545 Zm00001d000116 Zm00001d000116a,Zm00001d000116b simSplit
Zm00001d000116_T003.exon6 B73V4_ctg52 630852 630967 Zm00001d000116b 628311 634545 Zm00001d000116 Zm00001d000116a,Zm00001d000116b simSplit
Zm00001d000116_T003.exon6 B73V4_ctg52 630852 630967 Zm00001d000116 628311 634545 Zm00001d000116 Zm00001d000116a,Zm00001d000116b simSplit
Zm00001d000116_T003.exon7 B73V4_ctg52 631051 631155 Zm00001d000116b 628311 634545 Zm00001d000116 Zm00001d000116a,Zm00001d000116b simSplit
Zm00001d000116_T003.exon7 B73V4_ctg52 631051 631155 Zm00001d000116 628311 634545 Zm00001d000116 Zm00001d000116a,Zm00001d000116b simSplit
Zm00001d000116_T003.exon8 B73V4_ctg52 631243 631415 Zm00001d000116b 628311 634545 Zm00001d000116 Zm00001d000116a,Zm00001d000116b simSplit
Zm00001d000116_T003.exon8 B73V4_ctg52 631243 631415 Zm00001d000116 628311 634545 Zm00001d000116 Zm00001d000116a,Zm00001d000116b simSplit
Zm00001d000116_T003.exon9 B73V4_ctg52 631503 631794 Zm00001d000116b 628311 634545 Zm00001d000116 Zm00001d000116a,Zm00001d000116b simSplit
Zm00001d000116_T003.exon9 B73V4_ctg52 631503 631794 Zm00001d000116 628311 634545 Zm00001d000116 Zm00001d000116a,Zm00001d000116b simSplit
Zm00001d000116_T003.exon10 B73V4_ctg52 633789 633938 Zm00001d000116b 628311 634545 Zm00001d000116 Zm00001d000116a,Zm00001d000116b simSplit
Zm00001d000116_T003.exon10 B73V4_ctg52 633789 633938 Zm00001d000116 628311 634545 Zm00001d000116 Zm00001d000116a,Zm00001d000116b simSplit
Zm00001d000116_T003.exon11 B73V4_ctg52 634043 634545 Zm00001d000116b 628311 634545 Zm00001d000116 Zm00001d000116a,Zm00001d000116b simSplit
Zm00001d000116_T003.exon11 B73V4_ctg52 634043 634545 Zm00001d000116 628311 634545 Zm00001d000116 Zm00001d000116a,Zm00001d000116b simSplit
Zm00001d000142_T005.exon5 B73V4_ctg65 640243 640542 Zm00001d000142a 640243 643153 Zm00001d000142 Zm00001d000142a,Zm00001d000142b simSplit
Zm00001d000142_T005.exon5 B73V4_ctg65 640243 640542 Zm00001d000142 640243 643153 Zm00001d000142 Zm00001d000142a,Zm00001d000142b simSplit
Zm00001d000142_T005.exon4 B73V4_ctg65 640640 640719 Zm00001d000142b 640243 643153 Zm00001d000142 Zm00001d000142a,Zm00001d000142b simSplit
Zm00001d000142_T005.exon4 B73V4_ctg65 640640 640719 Zm00001d000142 640243 643153 Zm00001d000142 Zm00001d000142a,Zm00001d000142b simSplit
Zm00001d000142_T005.exon3 B73V4_ctg65 641408 641578 Zm00001d000142b 640243 643153 Zm00001d000142 Zm00001d000142a,Zm00001d000142b simSplit
Zm00001d000142_T005.exon3 B73V4_ctg65 641408 641578 Zm00001d000142 640243 643153 Zm00001d000142 Zm00001d000142a,Zm00001d000142b simSplit
Zm00001d000142_T005.exon2 B73V4_ctg65 641674 642496 Zm00001d000142b 640243 643153 Zm00001d000142 Zm00001d000142a,Zm00001d000142b simSplit
Zm00001d000142_T005.exon2 B73V4_ctg65 641674 642496 Zm00001d000142 640243 643153 Zm00001d000142 Zm00001d000142a,Zm00001d000142b simSplit
Zm00001d000142_T005.exon1 B73V4_ctg65 642751 643153 Zm00001d000142b 640243 643153 Zm00001d000142 Zm00001d000142a,Zm00001d000142b simSplit
Zm00001d000142_T005.exon1 B73V4_ctg65 642751 643153 Zm00001d000142 640243 643153 Zm00001d000142 Zm00001d000142a,Zm00001d000142b simSplit
Zm00001d000428_T001.exon1 B73V4_ctg68 36025 36353 Zm00001d000428a 36025 39222 Zm00001d000428 Zm00001d000428a,Zm00001d000428b simSplit
Zm00001d000428_T001.exon1 B73V4_ctg68 36025 36353 Zm00001d000428 36025 39222 Zm00001d000428 Zm00001d000428a,Zm00001d000428b simSplit
Zm00001d000428_T001.exon2 B73V4_ctg68 36478 36642 Zm00001d000428a 36025 39222 Zm00001d000428 Zm00001d000428a,Zm00001d000428b simSplit
Zm00001d000428_T001.exon2 B73V4_ctg68 36478 36642 Zm00001d000428 36025 39222 Zm00001d000428 Zm00001d000428a,Zm00001d000428b simSplit
Zm00001d000428_T001.exon3 B73V4_ctg68 36799 36908 Zm00001d000428a 36025 39222 Zm00001d000428 Zm00001d000428a,Zm00001d000428b simSplit
Zm00001d000428_T001.exon3 B73V4_ctg68 36799 36908 Zm00001d000428 36025 39222 Zm00001d000428 Zm00001d000428a,Zm00001d000428b simSplit
Zm00001d000428_T001.exon4 B73V4_ctg68 37010 37118 Zm00001d000428a 36025 39222 Zm00001d000428 Zm00001d000428a,Zm00001d000428b simSplit
Zm00001d000428_T001.exon4 B73V4_ctg68 37010 37118 Zm00001d000428 36025 39222 Zm00001d000428 Zm00001d000428a,Zm00001d000428b simSplit
Zm00001d000428_T001.exon5 B73V4_ctg68 37206 37315 Zm00001d000428a 36025 39222 Zm00001d000428 Zm00001d000428a,Zm00001d000428b simSplit
Zm00001d000428_T001.exon5 B73V4_ctg68 37206 37315 Zm00001d000428 36025 39222 Zm00001d000428 Zm00001d000428a,Zm00001d000428b simSplit
Zm00001d000428_T001.exon6 B73V4_ctg68 37425 37578 Zm00001d000428b 36025 39222 Zm00001d000428 Zm00001d000428a,Zm00001d000428b simSplit
Zm00001d000428_T001.exon6 B73V4_ctg68 37425 37578 Zm00001d000428 36025 39222 Zm00001d000428 Zm00001d000428a,Zm00001d000428b simSplit
Zm00001d000428_T001.exon7 B73V4_ctg68 37734 39222 Zm00001d000428b 36025 39222 Zm00001d000428 Zm00001d000428a,Zm00001d000428b simSplit
Zm00001d000428_T001.exon7 B73V4_ctg68 37734 39222 Zm00001d000428 36025 39222 Zm00001d000428 Zm00001d000428a,Zm00001d000428b simSplit
Zm00001d000152_T006.exon1 B73V4_ctg75 176192 179260 Zm00001d000152a 176192 183308 Zm00001d000152 Zm00001d000152a,Zm00001d000152b simSplit
Zm00001d000152_T006.exon1 B73V4_ctg75 176192 179260 Zm00001d000152 176192 183308 Zm00001d000152 Zm00001d000152a,Zm00001d000152b simSplit
Zm00001d000152_T002.exon3 B73V4_ctg75 180435 180555 Zm00001d000152a 176192 183308 Zm00001d000152 Zm00001d000152a,Zm00001d000152b simSplit
Zm00001d000152_T002.exon3 B73V4_ctg75 180435 180555 Zm00001d000152 176192 183308 Zm00001d000152 Zm00001d000152a,Zm00001d000152b simSplit
Zm00001d000152_T002.exon4 B73V4_ctg75 180650 180769 Zm00001d000152b 176192 183308 Zm00001d000152 Zm00001d000152a,Zm00001d000152b simSplit
Zm00001d000152_T002.exon4 B73V4_ctg75 180650 180769 Zm00001d000152 176192 183308 Zm00001d000152 Zm00001d000152a,Zm00001d000152b simSplit
Zm00001d000152_T006.exon4 B73V4_ctg75 181173 181403 Zm00001d000152b 176192 183308 Zm00001d000152 Zm00001d000152a,Zm00001d000152b simSplit
Zm00001d000152_T006.exon4 B73V4_ctg75 181173 181403 Zm00001d000152 176192 183308 Zm00001d000152 Zm00001d000152a,Zm00001d000152b simSplit
Zm00001d000152_T009.exon4 B73V4_ctg75 181512 183308 Zm00001d000152b 176192 183308 Zm00001d000152 Zm00001d000152a,Zm00001d000152b simSplit
Zm00001d000152_T009.exon4 B73V4_ctg75 181512 183308 Zm00001d000152 176192 183308 Zm00001d000152 Zm00001d000152a,Zm00001d000152b simSplit
Zm00001d000316_T001.exon16 B73V4_ctg89 23265 23339 Zm00001d000316b 18903 24123 Zm00001d000316 Zm00001d000316a,Zm00001d000316b simSplit
Zm00001d000316_T001.exon17 B73V4_ctg89 23423 23513 Zm00001d000316b 18903 24123 Zm00001d000316 Zm00001d000316a,Zm00001d000316b simSplit
Zm00001d000316_T001.exon18 B73V4_ctg89 23607 23735 Zm00001d000316b 18903 24123 Zm00001d000316 Zm00001d000316a,Zm00001d000316b simSplit
Zm00001d000105_T001.exon1 B73V4_ctg91 665537 665604 Zm00001d000105a 665537 666355 Zm00001d000105 Zm00001d000105a,Zm00001d000105b simSplit
Zm00001d000105_T001.exon1 B73V4_ctg91 665537 665604 Zm00001d000105 665537 666355 Zm00001d000105 Zm00001d000105a,Zm00001d000105b simSplit
Zm00001d000105_T001.exon2 B73V4_ctg91 665689 665824 Zm00001d000105a 665537 666355 Zm00001d000105 Zm00001d000105a,Zm00001d000105b simSplit
Zm00001d000105_T001.exon2 B73V4_ctg91 665689 665824 Zm00001d000105 665537 666355 Zm00001d000105 Zm00001d000105a,Zm00001d000105b simSplit
Zm00001d000105_T001.exon3 B73V4_ctg91 665910 666186 Zm00001d000105b 665537 666355 Zm00001d000105 Zm00001d000105a,Zm00001d000105b simSplit
Zm00001d000105_T001.exon3 B73V4_ctg91 665910 666186 Zm00001d000105 665537 666355 Zm00001d000105 Zm00001d000105a,Zm00001d000105b simSplit
Zm00001d000105_T001.exon4 B73V4_ctg91 666273 666355 Zm00001d000105b 665537 666355 Zm00001d000105 Zm00001d000105a,Zm00001d000105b simSplit
Zm00001d000105_T001.exon4 B73V4_ctg91 666273 666355 Zm00001d000105 665537 666355 Zm00001d000105 Zm00001d000105a,Zm00001d000105b simSplit
Zm00001d027233_T001.exon15 1 111655 111942 Zm00001d027233 111655 118312 Zm00001d027233c Zm00001d027233,Zm00001d027234 simMerged
Zm00001d027233_T001.exon15 1 111655 111942 Zm00001d027233c 111655 118312 Zm00001d027233c Zm00001d027233,Zm00001d027234 simMerged
Zm00001d027233_T001.exon14 1 112020 112760 Zm00001d027233 111655 118312 Zm00001d027233c Zm00001d027233,Zm00001d027234 simMerged
Zm00001d027233_T001.exon14 1 112020 112760 Zm00001d027233c 111655 118312 Zm00001d027233c Zm00001d027233,Zm00001d027234 simMerged
Zm00001d027233_T001.exon13 1 112833 113402 Zm00001d027233 111655 118312 Zm00001d027233c Zm00001d027233,Zm00001d027234 simMerged
Zm00001d027233_T001.exon13 1 112833 113402 Zm00001d027233c 111655 118312 Zm00001d027233c Zm00001d027233,Zm00001d027234 simMerged
Zm00001d027233_T001.exon12 1 113663 113849 Zm00001d027233 111655 118312 Zm00001d027233c Zm00001d027233,Zm00001d027234 simMerged
Zm00001d027233_T001.exon12 1 113663 113849 Zm00001d027233c 111655 118312 Zm00001d027233c Zm00001d027233,Zm00001d027234 simMerged
Zm00001d027233_T001.exon11 1 113926 114219 Zm00001d027233 111655 118312 Zm00001d027233c Zm00001d027233,Zm00001d027234 simMerged
Zm00001d027233_T001.exon11 1 113926 114219 Zm00001d027233c 111655 118312 Zm00001d027233c Zm00001d027233,Zm00001d027234 simMerged
Zm00001d027233_T001.exon10 1 114385 114938 Zm00001d027233 111655 118312 Zm00001d027233c Zm00001d027233,Zm00001d027234 simMerged
Zm00001d027233_T001.exon10 1 114385 114938 Zm00001d027233c 111655 118312 Zm00001d027233c Zm00001d027233,Zm00001d027234 simMerged
Zm00001d027233_T001.exon9 1 115158 115379 Zm00001d027233 111655 118312 Zm00001d027233c Zm00001d027233,Zm00001d027234 simMerged
Zm00001d027233_T001.exon9 1 115158 115379 Zm00001d027233c 111655 118312 Zm00001d027233c Zm00001d027233,Zm00001d027234 simMerged
Zm00001d027233_T001.exon8 1 115494 115739 Zm00001d027233 111655 118312 Zm00001d027233c Zm00001d027233,Zm00001d027234 simMerged
Zm00001d027233_T001.exon8 1 115494 115739 Zm00001d027233c 111655 118312 Zm00001d027233c Zm00001d027233,Zm00001d027234 simMerged
Zm00001d027233_T001.exon7 1 115831 116189 Zm00001d027233 111655 118312 Zm00001d027233c Zm00001d027233,Zm00001d027234 simMerged
Zm00001d027233_T001.exon7 1 115831 116189 Zm00001d027233c 111655 118312 Zm00001d027233c Zm00001d027233,Zm00001d027234 simMerged
Zm00001d027233_T001.exon6 1 116291 116384 Zm00001d027233 111655 118312 Zm00001d027233c Zm00001d027233,Zm00001d027234 simMerged
Zm00001d027233_T001.exon6 1 116291 116384 Zm00001d027233c 111655 118312 Zm00001d027233c Zm00001d027233,Zm00001d027234 simMerged
Zm00001d027233_T001.exon5 1 116686 116966 Zm00001d027233 111655 118312 Zm00001d027233c Zm00001d027233,Zm00001d027234 simMerged
Zm00001d027233_T001.exon5 1 116686 116966 Zm00001d027233c 111655 118312 Zm00001d027233c Zm00001d027233,Zm00001d027234 simMerged
Zm00001d027233_T001.exon4 1 117236 117406 Zm00001d027233 111655 118312 Zm00001d027233c Zm00001d027233,Zm00001d027234 simMerged
Zm00001d027233_T001.exon4 1 117236 117406 Zm00001d027233c 111655 118312 Zm00001d027233c Zm00001d027233,Zm00001d027234 simMerged
Zm00001d027233_T001.exon3 1 117830 118009 Zm00001d027233 111655 118312 Zm00001d027233c Zm00001d027233,Zm00001d027234 simMerged
Zm00001d027233_T001.exon3 1 117830 118009 Zm00001d027233c 111655 118312 Zm00001d027233c Zm00001d027233,Zm00001d027234 simMerged
Zm00001d027233_T001.exon2 1 118091 118190 Zm00001d027233 111655 118312 Zm00001d027233c Zm00001d027233,Zm00001d027234 simMerged
Zm00001d027233_T001.exon2 1 118091 118190 Zm00001d027233c 111655 118312 Zm00001d027233c Zm00001d027233,Zm00001d027234 simMerged
Zm00001d027233_T001.exon1 1 118274 118312 Zm00001d027233 111655 118312 Zm00001d027233c Zm00001d027233,Zm00001d027234 simMerged
Zm00001d027233_T001.exon1 1 118274 118312 Zm00001d027233c 111655 118312 Zm00001d027233c Zm00001d027233,Zm00001d027234 simMerged
Zm00001d027235_T001.exon1 1 122120 122427 Zm00001d027235 122120 122614 Zm00001d027235c Zm00001d027235,Zm00001d027236 simMerged
Zm00001d027235_T001.exon1 1 122120 122427 Zm00001d027235c 122120 122614 Zm00001d027235c Zm00001d027235,Zm00001d027236 simMerged
Zm00001d027235_T001.exon2 1 122500 122614 Zm00001d027235 122120 122614 Zm00001d027235c Zm00001d027235,Zm00001d027236 simMerged
Zm00001d027235_T001.exon2 1 122500 122614 Zm00001d027235c 122120 122614 Zm00001d027235c Zm00001d027235,Zm00001d027236 simMerged
Zm00001d027239_T003.exon2 1 196942 198677 Zm00001d027239 196942 199159 Zm00001d027239c Zm00001d027239,Zm00001d027240 simMerged
Zm00001d027239_T003.exon2 1 196942 198677 Zm00001d027239c 196942 199159 Zm00001d027239c Zm00001d027239,Zm00001d027240 simMerged
Zm00001d027239_T003.exon1 1 198718 199159 Zm00001d027239 196942 199159 Zm00001d027239c Zm00001d027239,Zm00001d027240 simMerged
Zm00001d027239_T003.exon1 1 198718 199159 Zm00001d027239c 196942 199159 Zm00001d027239c Zm00001d027239,Zm00001d027240 simMerged
Zm00001d027244_T001.exon2 1 217904 218583 Zm00001d027244 217904 219526 Zm00001d027244c Zm00001d027244,Zm00001d027245 simMerged
Zm00001d027244_T001.exon2 1 217904 218583 Zm00001d027244c 217904 219526 Zm00001d027244c Zm00001d027244,Zm00001d027245 simMerged
Zm00001d027244_T001.exon1 1 218793 219526 Zm00001d027244 217904 219526 Zm00001d027244c Zm00001d027244,Zm00001d027245 simMerged
Zm00001d027244_T001.exon1 1 218793 219526 Zm00001d027244c 217904 219526 Zm00001d027244c Zm00001d027244,Zm00001d027245 simMerged
Zm00001d027256_T001.exon1 1 559525 559557 Zm00001d027256 559525 560974 Zm00001d027256c Zm00001d027256,Zm00001d027257 simMerged
Zm00001d027256_T001.exon1 1 559525 559557 Zm00001d027256c 559525 560974 Zm00001d027256c Zm00001d027256,Zm00001d027257 simMerged
Zm00001d027256_T001.exon2 1 559991 560974 Zm00001d027256 559525 560974 Zm00001d027256c Zm00001d027256,Zm00001d027257 simMerged
Zm00001d027256_T001.exon2 1 559991 560974 Zm00001d027256c 559525 560974 Zm00001d027256c Zm00001d027256,Zm00001d027257 simMerged
Zm00001d027258_T001.exon1 1 689056 689317 Zm00001d027258 689056 689704 Zm00001d027258c Zm00001d027258,Zm00001d027259 simMerged
Zm00001d027258_T001.exon1 1 689056 689317 Zm00001d027258c 689056 689704 Zm00001d027258c Zm00001d027258,Zm00001d027259 simMerged
Zm00001d027258_T001.exon2 1 689655 689704 Zm00001d027258 689056 689704 Zm00001d027258c Zm00001d027258,Zm00001d027259 simMerged
Zm00001d027258_T001.exon2 1 689655 689704 Zm00001d027258c 689056 689704 Zm00001d027258c Zm00001d027258,Zm00001d027259 simMerged
Zm00001d027271_T005.exon4 1 1067862 1068126 Zm00001d027271 1067862 1073269 Zm00001d027271c Zm00001d027271,Zm00001d027272 simMerged
Zm00001d027271_T005.exon4 1 1067862 1068126 Zm00001d027271c 1067862 1073269 Zm00001d027271c Zm00001d027271,Zm00001d027272 simMerged
Zm00001d027271_T005.exon3 1 1068356 1068427 Zm00001d027271 1067862 1073269 Zm00001d027271c Zm00001d027271,Zm00001d027272 simMerged
Zm00001d027271_T005.exon3 1 1068356 1068427 Zm00001d027271c 1067862 1073269 Zm00001d027271c Zm00001d027271,Zm00001d027272 simMerged
Zm00001d027271_T005.exon2 1 1068633 1069148 Zm00001d027271 1067862 1073269 Zm00001d027271c Zm00001d027271,Zm00001d027272 simMerged
Zm00001d027271_T005.exon2 1 1068633 1069148 Zm00001d027271c 1067862 1073269 Zm00001d027271c Zm00001d027271,Zm00001d027272 simMerged
Zm00001d027271_T005.exon1 1 1069217 1073269 Zm00001d027271 1067862 1073269 Zm00001d027271c Zm00001d027271,Zm00001d027272 simMerged
Zm00001d027271_T005.exon1 1 1069217 1073269 Zm00001d027271c 1067862 1073269 Zm00001d027271c Zm00001d027271,Zm00001d027272 simMerged
Zm00001d027285_T001.exon1 1 1816514 1816870 Zm00001d027285 1816514 1818676 Zm00001d027285c Zm00001d027285,Zm00001d027286 simMerged
Zm00001d027285_T001.exon1 1 1816514 1816870 Zm00001d027285c 1816514 1818676 Zm00001d027285c Zm00001d027285,Zm00001d027286 simMerged
Zm00001d027285_T001.exon2 1 1816966 1817552 Zm00001d027285 1816514 1818676 Zm00001d027285c Zm00001d027285,Zm00001d027286 simMerged
Zm00001d027285_T001.exon2 1 1816966 1817552 Zm00001d027285c 1816514 1818676 Zm00001d027285c Zm00001d027285,Zm00001d027286 simMerged
Zm00001d027285_T001.exon3 1 1817818 1818676 Zm00001d027285 1816514 1818676 Zm00001d027285c Zm00001d027285,Zm00001d027286 simMerged
Zm00001d027285_T001.exon3 1 1817818 1818676 Zm00001d027285c 1816514 1818676 Zm00001d027285c Zm00001d027285,Zm00001d027286 simMerged
Zm00001d027288_T001.exon2 1 1841722 1842244 Zm00001d027288 1841722 1843589 Zm00001d027288c Zm00001d027288,Zm00001d027289 simMerged
Zm00001d027288_T001.exon2 1 1841722 1842244 Zm00001d027288c 1841722 1843589 Zm00001d027288c Zm00001d027288,Zm00001d027289 simMerged
Zm00001d027288_T001.exon1 1 1843156 1843589 Zm00001d027288 1841722 1843589 Zm00001d027288c Zm00001d027288,Zm00001d027289 simMerged
Zm00001d027288_T001.exon1 1 1843156 1843589 Zm00001d027288c 1841722 1843589 Zm00001d027288c Zm00001d027288,Zm00001d027289 simMerged
Zm00001d027295_T002.exon1 1 2104761 2105267 Zm00001d027295 2104761 2106624 Zm00001d027295c Zm00001d027295,Zm00001d027296 simMerged
Zm00001d027295_T002.exon1 1 2104761 2105267 Zm00001d027295c 2104761 2106624 Zm00001d027295c Zm00001d027295,Zm00001d027296 simMerged
Zm00001d027295_T002.exon2 1 2105357 2106624 Zm00001d027295 2104761 2106624 Zm00001d027295c Zm00001d027295,Zm00001d027296 simMerged
Zm00001d027295_T002.exon2 1 2105357 2106624 Zm00001d027295c 2104761 2106624 Zm00001d027295c Zm00001d027295,Zm00001d027296 simMerged
Zm00001d027299_T010.exon11 1 2157259 2158096 Zm00001d027299 2157259 2167192 Zm00001d027299c Zm00001d027299,Zm00001d027300 simMerged
Zm00001d027299_T010.exon11 1 2157259 2158096 Zm00001d027299c 2157259 2167192 Zm00001d027299c Zm00001d027299,Zm00001d027300 simMerged
Zm00001d027299_T010.exon10 1 2158229 2158547 Zm00001d027299 2157259 2167192 Zm00001d027299c Zm00001d027299,Zm00001d027300 simMerged
Zm00001d027299_T010.exon10 1 2158229 2158547 Zm00001d027299c 2157259 2167192 Zm00001d027299c Zm00001d027299,Zm00001d027300 simMerged
Zm00001d027299_T010.exon9 1 2159212 2161755 Zm00001d027299 2157259 2167192 Zm00001d027299c Zm00001d027299,Zm00001d027300 simMerged
Zm00001d027299_T010.exon9 1 2159212 2161755 Zm00001d027299c 2157259 2167192 Zm00001d027299c Zm00001d027299,Zm00001d027300 simMerged
Zm00001d027299_T016.exon3 1 2162772 2165056 Zm00001d027299 2157259 2167192 Zm00001d027299c Zm00001d027299,Zm00001d027300 simMerged
Zm00001d027299_T016.exon3 1 2162772 2165056 Zm00001d027299c 2157259 2167192 Zm00001d027299c Zm00001d027299,Zm00001d027300 simMerged
Zm00001d027299_T016.exon2 1 2165149 2165490 Zm00001d027299 2157259 2167192 Zm00001d027299c Zm00001d027299,Zm00001d027300 simMerged
Zm00001d027299_T016.exon2 1 2165149 2165490 Zm00001d027299c 2157259 2167192 Zm00001d027299c Zm00001d027299,Zm00001d027300 simMerged
Zm00001d027299_T008.exon2 1 2165583 2166401 Zm00001d027299 2157259 2167192 Zm00001d027299c Zm00001d027299,Zm00001d027300 simMerged
Zm00001d027299_T008.exon2 1 2165583 2166401 Zm00001d027299c 2157259 2167192 Zm00001d027299c Zm00001d027299,Zm00001d027300 simMerged
Zm00001d027299_T008.exon1 1 2166510 2167192 Zm00001d027299 2157259 2167192 Zm00001d027299c Zm00001d027299,Zm00001d027300 simMerged
Zm00001d027299_T008.exon1 1 2166510 2167192 Zm00001d027299c 2157259 2167192 Zm00001d027299c Zm00001d027299,Zm00001d027300 simMerged
Zm00001d027304_T011.exon1 1 2298107 2298316 Zm00001d027304 2298107 2302852 Zm00001d027304c Zm00001d027304,Zm00001d027305 simMerged
Zm00001d027304_T011.exon1 1 2298107 2298316 Zm00001d027304c 2298107 2302852 Zm00001d027304c Zm00001d027304,Zm00001d027305 simMerged
Zm00001d027304_T003.exon2 1 2298403 2298528 Zm00001d027304 2298107 2302852 Zm00001d027304c Zm00001d027304,Zm00001d027305 simMerged
Zm00001d027304_T003.exon2 1 2298403 2298528 Zm00001d027304c 2298107 2302852 Zm00001d027304c Zm00001d027304,Zm00001d027305 simMerged
Zm00001d027304_T011.exon3 1 2298943 2302852 Zm00001d027304 2298107 2302852 Zm00001d027304c Zm00001d027304,Zm00001d027305 simMerged
Zm00001d027304_T011.exon3 1 2298943 2302852 Zm00001d027304c 2298107 2302852 Zm00001d027304c Zm00001d027304,Zm00001d027305 simMerged
Zm00001d027308_T001.exon7 1 2562283 2562347 Zm00001d027308 2562283 2565147 Zm00001d027308c Zm00001d027308,Zm00001d027309 simMerged
Zm00001d027308_T001.exon7 1 2562283 2562347 Zm00001d027308c 2562283 2565147 Zm00001d027308c Zm00001d027308,Zm00001d027309 simMerged
Zm00001d027308_T001.exon6 1 2562527 2562688 Zm00001d027308 2562283 2565147 Zm00001d027308c Zm00001d027308,Zm00001d027309 simMerged
Zm00001d027308_T001.exon6 1 2562527 2562688 Zm00001d027308c 2562283 2565147 Zm00001d027308c Zm00001d027308,Zm00001d027309 simMerged
Zm00001d027308_T001.exon5 1 2562778 2563046 Zm00001d027308 2562283 2565147 Zm00001d027308c Zm00001d027308,Zm00001d027309 simMerged
Zm00001d027308_T001.exon5 1 2562778 2563046 Zm00001d027308c 2562283 2565147 Zm00001d027308c Zm00001d027308,Zm00001d027309 simMerged
Zm00001d027308_T001.exon4 1 2563136 2563430 Zm00001d027308 2562283 2565147 Zm00001d027308c Zm00001d027308,Zm00001d027309 simMerged
Zm00001d027308_T001.exon4 1 2563136 2563430 Zm00001d027308c 2562283 2565147 Zm00001d027308c Zm00001d027308,Zm00001d027309 simMerged
Zm00001d027308_T001.exon3 1 2563530 2564147 Zm00001d027308 2562283 2565147 Zm00001d027308c Zm00001d027308,Zm00001d027309 simMerged
Zm00001d027308_T001.exon3 1 2563530 2564147 Zm00001d027308c 2562283 2565147 Zm00001d027308c Zm00001d027308,Zm00001d027309 simMerged
Zm00001d027308_T001.exon2 1 2564229 2564329 Zm00001d027308 2562283 2565147 Zm00001d027308c Zm00001d027308,Zm00001d027309 simMerged
Zm00001d027308_T001.exon2 1 2564229 2564329 Zm00001d027308c 2562283 2565147 Zm00001d027308c Zm00001d027308,Zm00001d027309 simMerged
Zm00001d027308_T001.exon1 1 2564539 2565147 Zm00001d027308 2562283 2565147 Zm00001d027308c Zm00001d027308,Zm00001d027309 simMerged
Zm00001d027308_T001.exon1 1 2564539 2565147 Zm00001d027308c 2562283 2565147 Zm00001d027308c Zm00001d027308,Zm00001d027309 simMerged
Zm00001d027313_T001.exon2 1 2781142 2781932 Zm00001d027313 2781142 2782403 Zm00001d027313c Zm00001d027313,Zm00001d027314 simMerged
Zm00001d027313_T001.exon2 1 2781142 2781932 Zm00001d027313c 2781142 2782403 Zm00001d027313c Zm00001d027313,Zm00001d027314 simMerged
Zm00001d027313_T001.exon1 1 2782018 2782403 Zm00001d027313 2781142 2782403 Zm00001d027313c Zm00001d027313,Zm00001d027314 simMerged
Zm00001d027313_T001.exon1 1 2782018 2782403 Zm00001d027313c 2781142 2782403 Zm00001d027313c Zm00001d027313,Zm00001d027314 simMerged
Zm00001d027315_T002.exon4 1 2812496 2812816 Zm00001d027315 2812496 2813750 Zm00001d027315c Zm00001d027315,Zm00001d027316 simMerged
Zm00001d027315_T002.exon4 1 2812496 2812816 Zm00001d027315c 2812496 2813750 Zm00001d027315c Zm00001d027315,Zm00001d027316 simMerged
Zm00001d027315_T002.exon3 1 2812905 2812982 Zm00001d027315 2812496 2813750 Zm00001d027315c Zm00001d027315,Zm00001d027316 simMerged
Zm00001d027315_T002.exon3 1 2812905 2812982 Zm00001d027315c 2812496 2813750 Zm00001d027315c Zm00001d027315,Zm00001d027316 simMerged
Zm00001d027315_T002.exon2 1 2813066 2813260 Zm00001d027315 2812496 2813750 Zm00001d027315c Zm00001d027315,Zm00001d027316 simMerged
Zm00001d027315_T002.exon2 1 2813066 2813260 Zm00001d027315c 2812496 2813750 Zm00001d027315c Zm00001d027315,Zm00001d027316 simMerged
Zm00001d027315_T002.exon1 1 2813648 2813750 Zm00001d027315 2812496 2813750 Zm00001d027315c Zm00001d027315,Zm00001d027316 simMerged
Zm00001d027315_T002.exon1 1 2813648 2813750 Zm00001d027315c 2812496 2813750 Zm00001d027315c Zm00001d027315,Zm00001d027316 simMerged
Zm00001d027321_T002.exon1 1 2883539 2883666 Zm00001d027321 2883539 2892596 Zm00001d027321c Zm00001d027321,Zm00001d027322 simMerged
Zm00001d027321_T002.exon1 1 2883539 2883666 Zm00001d027321c 2883539 2892596 Zm00001d027321c Zm00001d027321,Zm00001d027322 simMerged
Zm00001d027321_T001.exon2 1 2887462 2892596 Zm00001d027321 2883539 2892596 Zm00001d027321c Zm00001d027321,Zm00001d027322 simMerged
Zm00001d027321_T001.exon2 1 2887462 2892596 Zm00001d027321c 2883539 2892596 Zm00001d027321c Zm00001d027321,Zm00001d027322 simMerged
Zm00001d027326_T001.exon20 1 2977014 2977434 Zm00001d027326 2977014 2997162 Zm00001d027326c Zm00001d027326,Zm00001d027327 simMerged
Zm00001d027326_T001.exon20 1 2977014 2977434 Zm00001d027326c 2977014 2997162 Zm00001d027326c Zm00001d027326,Zm00001d027327 simMerged
Zm00001d027326_T003.exon16 1 2977519 2977587 Zm00001d027326 2977014 2997162 Zm00001d027326c Zm00001d027326,Zm00001d027327 simMerged
Zm00001d027326_T003.exon16 1 2977519 2977587 Zm00001d027326c 2977014 2997162 Zm00001d027326c Zm00001d027326,Zm00001d027327 simMerged
Zm00001d027326_T003.exon15 1 2977670 2977734 Zm00001d027326 2977014 2997162 Zm00001d027326c Zm00001d027326,Zm00001d027327 simMerged
Zm00001d027326_T003.exon15 1 2977670 2977734 Zm00001d027326c 2977014 2997162 Zm00001d027326c Zm00001d027326,Zm00001d027327 simMerged
Zm00001d027326_T003.exon14 1 2989935 2989997 Zm00001d027326 2977014 2997162 Zm00001d027326c Zm00001d027326,Zm00001d027327 simMerged
Zm00001d027326_T003.exon14 1 2989935 2989997 Zm00001d027326c 2977014 2997162 Zm00001d027326c Zm00001d027326,Zm00001d027327 simMerged
Zm00001d027326_T003.exon13 1 2990098 2990160 Zm00001d027326 2977014 2997162 Zm00001d027326c Zm00001d027326,Zm00001d027327 simMerged
Zm00001d027326_T003.exon13 1 2990098 2990160 Zm00001d027326c 2977014 2997162 Zm00001d027326c Zm00001d027326,Zm00001d027327 simMerged
Zm00001d027326_T003.exon12 1 2990257 2990316 Zm00001d027326 2977014 2997162 Zm00001d027326c Zm00001d027326,Zm00001d027327 simMerged
Zm00001d027326_T003.exon12 1 2990257 2990316 Zm00001d027326c 2977014 2997162 Zm00001d027326c Zm00001d027326,Zm00001d027327 simMerged
Zm00001d027326_T003.exon11 1 2990740 2990806 Zm00001d027326 2977014 2997162 Zm00001d027326c Zm00001d027326,Zm00001d027327 simMerged
Zm00001d027326_T003.exon11 1 2990740 2990806 Zm00001d027326c 2977014 2997162 Zm00001d027326c Zm00001d027326,Zm00001d027327 simMerged
Zm00001d027326_T003.exon10 1 2991263 2991314 Zm00001d027326 2977014 2997162 Zm00001d027326c Zm00001d027326,Zm00001d027327 simMerged
Zm00001d027326_T003.exon10 1 2991263 2991314 Zm00001d027326c 2977014 2997162 Zm00001d027326c Zm00001d027326,Zm00001d027327 simMerged
Zm00001d027326_T003.exon9 1 2991524 2991584 Zm00001d027326 2977014 2997162 Zm00001d027326c Zm00001d027326,Zm00001d027327 simMerged
Zm00001d027326_T003.exon9 1 2991524 2991584 Zm00001d027326c 2977014 2997162 Zm00001d027326c Zm00001d027326,Zm00001d027327 simMerged
Zm00001d027326_T003.exon8 1 2991670 2991723 Zm00001d027326 2977014 2997162 Zm00001d027326c Zm00001d027326,Zm00001d027327 simMerged
Zm00001d027326_T003.exon8 1 2991670 2991723 Zm00001d027326c 2977014 2997162 Zm00001d027326c Zm00001d027326,Zm00001d027327 simMerged
Zm00001d027326_T003.exon7 1 2992990 2993043 Zm00001d027326 2977014 2997162 Zm00001d027326c Zm00001d027326,Zm00001d027327 simMerged
Zm00001d027326_T003.exon7 1 2992990 2993043 Zm00001d027326c 2977014 2997162 Zm00001d027326c Zm00001d027326,Zm00001d027327 simMerged
Zm00001d027326_T003.exon6 1 2993128 2993205 Zm00001d027326 2977014 2997162 Zm00001d027326c Zm00001d027326,Zm00001d027327 simMerged
Zm00001d027326_T003.exon6 1 2993128 2993205 Zm00001d027326c 2977014 2997162 Zm00001d027326c Zm00001d027326,Zm00001d027327 simMerged
Zm00001d027326_T003.exon5 1 2993395 2993449 Zm00001d027326 2977014 2997162 Zm00001d027326c Zm00001d027326,Zm00001d027327 simMerged
Zm00001d027326_T003.exon5 1 2993395 2993449 Zm00001d027326c 2977014 2997162 Zm00001d027326c Zm00001d027326,Zm00001d027327 simMerged
Zm00001d027326_T003.exon4 1 2994155 2994204 Zm00001d027326 2977014 2997162 Zm00001d027326c Zm00001d027326,Zm00001d027327 simMerged
Zm00001d027326_T003.exon4 1 2994155 2994204 Zm00001d027326c 2977014 2997162 Zm00001d027326c Zm00001d027326,Zm00001d027327 simMerged
Zm00001d027326_T003.exon3 1 2994283 2994343 Zm00001d027326 2977014 2997162 Zm00001d027326c Zm00001d027326,Zm00001d027327 simMerged
Zm00001d027326_T003.exon3 1 2994283 2994343 Zm00001d027326c 2977014 2997162 Zm00001d027326c Zm00001d027326,Zm00001d027327 simMerged
Zm00001d027326_T003.exon2 1 2995020 2995100 Zm00001d027326 2977014 2997162 Zm00001d027326c Zm00001d027326,Zm00001d027327 simMerged
Zm00001d027326_T003.exon2 1 2995020 2995100 Zm00001d027326c 2977014 2997162 Zm00001d027326c Zm00001d027326,Zm00001d027327 simMerged
Zm00001d027326_T005.exon4 1 2995475 2995548 Zm00001d027326 2977014 2997162 Zm00001d027326c Zm00001d027326,Zm00001d027327 simMerged
Zm00001d027326_T005.exon4 1 2995475 2995548 Zm00001d027326c 2977014 2997162 Zm00001d027326c Zm00001d027326,Zm00001d027327 simMerged
Zm00001d027326_T005.exon3 1 2995641 2995814 Zm00001d027326 2977014 2997162 Zm00001d027326c Zm00001d027326,Zm00001d027327 simMerged
Zm00001d027326_T005.exon3 1 2995641 2995814 Zm00001d027326c 2977014 2997162 Zm00001d027326c Zm00001d027326,Zm00001d027327 simMerged
Zm00001d027326_T005.exon2 1 2996813 2996904 Zm00001d027326 2977014 2997162 Zm00001d027326c Zm00001d027326,Zm00001d027327 simMerged
Zm00001d027326_T005.exon2 1 2996813 2996904 Zm00001d027326c 2977014 2997162 Zm00001d027326c Zm00001d027326,Zm00001d027327 simMerged
Zm00001d027326_T005.exon1 1 2996981 2997162 Zm00001d027326 2977014 2997162 Zm00001d027326c Zm00001d027326,Zm00001d027327 simMerged
Zm00001d027326_T005.exon1 1 2996981 2997162 Zm00001d027326c 2977014 2997162 Zm00001d027326c Zm00001d027326,Zm00001d027327 simMerged
Zm00001d027342_T002.exon3 1 3292884 3293375 Zm00001d027342 3292884 3294726 Zm00001d027342c Zm00001d027342,Zm00001d027343 simMerged
Zm00001d027342_T002.exon3 1 3292884 3293375 Zm00001d027342c 3292884 3294726 Zm00001d027342c Zm00001d027342,Zm00001d027343 simMerged
Zm00001d027342_T002.exon2 1 3294317 3294440 Zm00001d027342 3292884 3294726 Zm00001d027342c Zm00001d027342,Zm00001d027343 simMerged
Zm00001d027342_T002.exon2 1 3294317 3294440 Zm00001d027342c 3292884 3294726 Zm00001d027342c Zm00001d027342,Zm00001d027343 simMerged
Zm00001d027342_T002.exon1 1 3294555 3294726 Zm00001d027342 3292884 3294726 Zm00001d027342c Zm00001d027342,Zm00001d027343 simMerged
Zm00001d027342_T002.exon1 1 3294555 3294726 Zm00001d027342c 3292884 3294726 Zm00001d027342c Zm00001d027342,Zm00001d027343 simMerged
Zm00001d027351_T001.exon1 1 3482848 3484489 Zm00001d027351 3482848 3487232 Zm00001d027351c Zm00001d027351,Zm00001d027352 simMerged
Zm00001d027351_T001.exon1 1 3482848 3484489 Zm00001d027351c 3482848 3487232 Zm00001d027351c Zm00001d027351,Zm00001d027352 simMerged
Zm00001d027351_T001.exon2 1 3484579 3484669 Zm00001d027351 3482848 3487232 Zm00001d027351c Zm00001d027351,Zm00001d027352 simMerged
Zm00001d027351_T001.exon2 1 3484579 3484669 Zm00001d027351c 3482848 3487232 Zm00001d027351c Zm00001d027351,Zm00001d027352 simMerged
Zm00001d027351_T001.exon3 1 3484763 3484920 Zm00001d027351 3482848 3487232 Zm00001d027351c Zm00001d027351,Zm00001d027352 simMerged
Zm00001d027351_T001.exon3 1 3484763 3484920 Zm00001d027351c 3482848 3487232 Zm00001d027351c Zm00001d027351,Zm00001d027352 simMerged
Zm00001d027351_T001.exon4 1 3485013 3485064 Zm00001d027351 3482848 3487232 Zm00001d027351c Zm00001d027351,Zm00001d027352 simMerged
Zm00001d027351_T001.exon4 1 3485013 3485064 Zm00001d027351c 3482848 3487232 Zm00001d027351c Zm00001d027351,Zm00001d027352 simMerged
Zm00001d027351_T001.exon5 1 3485716 3485795 Zm00001d027351 3482848 3487232 Zm00001d027351c Zm00001d027351,Zm00001d027352 simMerged
Zm00001d027351_T001.exon5 1 3485716 3485795 Zm00001d027351c 3482848 3487232 Zm00001d027351c Zm00001d027351,Zm00001d027352 simMerged
Zm00001d027351_T001.exon6 1 3485912 3486005 Zm00001d027351 3482848 3487232 Zm00001d027351c Zm00001d027351,Zm00001d027352 simMerged
Zm00001d027351_T001.exon6 1 3485912 3486005 Zm00001d027351c 3482848 3487232 Zm00001d027351c Zm00001d027351,Zm00001d027352 simMerged
Zm00001d027351_T001.exon7 1 3486091 3487232 Zm00001d027351 3482848 3487232 Zm00001d027351c Zm00001d027351,Zm00001d027352 simMerged
Zm00001d027351_T001.exon7 1 3486091 3487232 Zm00001d027351c 3482848 3487232 Zm00001d027351c Zm00001d027351,Zm00001d027352 simMerged
Zm00001d027360_T001.exon1 1 3691497 3691613 Zm00001d027360 3691497 3691825 Zm00001d027360c Zm00001d027360,Zm00001d027361 simMerged
Zm00001d027360_T001.exon1 1 3691497 3691613 Zm00001d027360c 3691497 3691825 Zm00001d027360c Zm00001d027360,Zm00001d027361 simMerged
Zm00001d027360_T001.exon2 1 3691739 3691825 Zm00001d027360 3691497 3691825 Zm00001d027360c Zm00001d027360,Zm00001d027361 simMerged
Zm00001d027360_T001.exon2 1 3691739 3691825 Zm00001d027360c 3691497 3691825 Zm00001d027360c Zm00001d027360,Zm00001d027361 simMerged
Zm00001d027363_T001.exon10 1 3775217 3775753 Zm00001d027363 3775217 3778050 Zm00001d027363c Zm00001d027363,Zm00001d027364 simMerged
Zm00001d027363_T001.exon10 1 3775217 3775753 Zm00001d027363c 3775217 3778050 Zm00001d027363c Zm00001d027363,Zm00001d027364 simMerged
Zm00001d027363_T001.exon9 1 3775863 3775949 Zm00001d027363 3775217 3778050 Zm00001d027363c Zm00001d027363,Zm00001d027364 simMerged
Zm00001d027363_T001.exon9 1 3775863 3775949 Zm00001d027363c 3775217 3778050 Zm00001d027363c Zm00001d027363,Zm00001d027364 simMerged
Zm00001d027363_T001.exon8 1 3776040 3776141 Zm00001d027363 3775217 3778050 Zm00001d027363c Zm00001d027363,Zm00001d027364 simMerged
Zm00001d027363_T001.exon8 1 3776040 3776141 Zm00001d027363c 3775217 3778050 Zm00001d027363c Zm00001d027363,Zm00001d027364 simMerged
Zm00001d027363_T001.exon7 1 3776263 3776355 Zm00001d027363 3775217 3778050 Zm00001d027363c Zm00001d027363,Zm00001d027364 simMerged
Zm00001d027363_T001.exon7 1 3776263 3776355 Zm00001d027363c 3775217 3778050 Zm00001d027363c Zm00001d027363,Zm00001d027364 simMerged
Zm00001d027363_T001.exon6 1 3776455 3776571 Zm00001d027363 3775217 3778050 Zm00001d027363c Zm00001d027363,Zm00001d027364 simMerged
Zm00001d027363_T001.exon6 1 3776455 3776571 Zm00001d027363c 3775217 3778050 Zm00001d027363c Zm00001d027363,Zm00001d027364 simMerged
Zm00001d027363_T001.exon5 1 3776705 3776800 Zm00001d027363 3775217 3778050 Zm00001d027363c Zm00001d027363,Zm00001d027364 simMerged
Zm00001d027363_T001.exon5 1 3776705 3776800 Zm00001d027363c 3775217 3778050 Zm00001d027363c Zm00001d027363,Zm00001d027364 simMerged
Zm00001d027363_T001.exon4 1 3777226 3777291 Zm00001d027363 3775217 3778050 Zm00001d027363c Zm00001d027363,Zm00001d027364 simMerged
Zm00001d027363_T001.exon4 1 3777226 3777291 Zm00001d027363c 3775217 3778050 Zm00001d027363c Zm00001d027363,Zm00001d027364 simMerged
Zm00001d027363_T001.exon3 1 3777415 3777489 Zm00001d027363 3775217 3778050 Zm00001d027363c Zm00001d027363,Zm00001d027364 simMerged
Zm00001d027363_T001.exon3 1 3777415 3777489 Zm00001d027363c 3775217 3778050 Zm00001d027363c Zm00001d027363,Zm00001d027364 simMerged
Zm00001d027363_T001.exon2 1 3777638 3777760 Zm00001d027363 3775217 3778050 Zm00001d027363c Zm00001d027363,Zm00001d027364 simMerged
Zm00001d027363_T001.exon2 1 3777638 3777760 Zm00001d027363c 3775217 3778050 Zm00001d027363c Zm00001d027363,Zm00001d027364 simMerged
Zm00001d027363_T001.exon1 1 3777854 3778050 Zm00001d027363 3775217 3778050 Zm00001d027363c Zm00001d027363,Zm00001d027364 simMerged
Zm00001d027363_T001.exon1 1 3777854 3778050 Zm00001d027363c 3775217 3778050 Zm00001d027363c Zm00001d027363,Zm00001d027364 simMerged
Zm00001d027369_T003.exon1 1 3842297 3842457 Zm00001d027369 3842297 3846269 Zm00001d027369c Zm00001d027369,Zm00001d027370 simMerged
Zm00001d027369_T003.exon1 1 3842297 3842457 Zm00001d027369c 3842297 3846269 Zm00001d027369c Zm00001d027369,Zm00001d027370 simMerged
Zm00001d027369_T003.exon2 1 3842916 3844525 Zm00001d027369 3842297 3846269 Zm00001d027369c Zm00001d027369,Zm00001d027370 simMerged
Zm00001d027369_T003.exon2 1 3842916 3844525 Zm00001d027369c 3842297 3846269 Zm00001d027369c Zm00001d027369,Zm00001d027370 simMerged
Zm00001d027369_T003.exon3 1 3844607 3846269 Zm00001d027369 3842297 3846269 Zm00001d027369c Zm00001d027369,Zm00001d027370 simMerged
Zm00001d027369_T003.exon3 1 3844607 3846269 Zm00001d027369c 3842297 3846269 Zm00001d027369c Zm00001d027369,Zm00001d027370 simMerged
Zm00001d027371_T001.exon1 1 3912856 3914235 Zm00001d027371 3912856 3917063 Zm00001d027371c Zm00001d027371,Zm00001d027372 simMerged
Zm00001d027371_T001.exon1 1 3912856 3914235 Zm00001d027371c 3912856 3917063 Zm00001d027371c Zm00001d027371,Zm00001d027372 simMerged
Zm00001d027371_T001.exon2 1 3916331 3917063 Zm00001d027371 3912856 3917063 Zm00001d027371c Zm00001d027371,Zm00001d027372 simMerged
Zm00001d027371_T001.exon2 1 3916331 3917063 Zm00001d027371c 3912856 3917063 Zm00001d027371c Zm00001d027371,Zm00001d027372 simMerged
Zm00001d027389_T001.exon1 1 4149732 4149992 Zm00001d027389 4149732 4149992 Zm00001d027389c Zm00001d027389,Zm00001d027390 simMerged
Zm00001d027389_T001.exon1 1 4149732 4149992 Zm00001d027389c 4149732 4149992 Zm00001d027389c Zm00001d027389,Zm00001d027390 simMerged
Zm00001d027414_T001.exon1 1 4744402 4745151 Zm00001d027414 4744402 4745151 Zm00001d027414c Zm00001d027414,Zm00001d027415 simMerged
Zm00001d027414_T001.exon1 1 4744402 4745151 Zm00001d027414c 4744402 4745151 Zm00001d027414c Zm00001d027414,Zm00001d027415 simMerged
Zm00001d027417_T001.exon1 1 4846995 4847327 Zm00001d027417 4846995 4847327 Zm00001d027417c Zm00001d027417,Zm00001d027418 simMerged
Zm00001d027417_T001.exon1 1 4846995 4847327 Zm00001d027417c 4846995 4847327 Zm00001d027417c Zm00001d027417,Zm00001d027418 simMerged
Zm00001d027424_T001.exon1 1 4949860 4949966 Zm00001d027424 4949860 4952016 Zm00001d027424c Zm00001d027424,Zm00001d027425 simMerged
Zm00001d027424_T001.exon1 1 4949860 4949966 Zm00001d027424c 4949860 4952016 Zm00001d027424c Zm00001d027424,Zm00001d027425 simMerged
Zm00001d027424_T001.exon2 1 4950539 4950633 Zm00001d027424 4949860 4952016 Zm00001d027424c Zm00001d027424,Zm00001d027425 simMerged
Zm00001d027424_T001.exon2 1 4950539 4950633 Zm00001d027424c 4949860 4952016 Zm00001d027424c Zm00001d027424,Zm00001d027425 simMerged
Zm00001d027424_T001.exon3 1 4950730 4951116 Zm00001d027424 4949860 4952016 Zm00001d027424c Zm00001d027424,Zm00001d027425 simMerged
Zm00001d027424_T001.exon3 1 4950730 4951116 Zm00001d027424c 4949860 4952016 Zm00001d027424c Zm00001d027424,Zm00001d027425 simMerged
Zm00001d027424_T001.exon4 1 4951206 4952016 Zm00001d027424 4949860 4952016 Zm00001d027424c Zm00001d027424,Zm00001d027425 simMerged
Zm00001d027424_T001.exon4 1 4951206 4952016 Zm00001d027424c 4949860 4952016 Zm00001d027424c Zm00001d027424,Zm00001d027425 simMerged
Zm00001d027429_T001.exon1 1 5106818 5107290 Zm00001d027429 5106818 5108654 Zm00001d027429c Zm00001d027429,Zm00001d027430 simMerged
Zm00001d027429_T001.exon1 1 5106818 5107290 Zm00001d027429c 5106818 5108654 Zm00001d027429c Zm00001d027429,Zm00001d027430 simMerged
Zm00001d027429_T001.exon2 1 5107368 5107394 Zm00001d027429 5106818 5108654 Zm00001d027429c Zm00001d027429,Zm00001d027430 simMerged
Zm00001d027429_T001.exon2 1 5107368 5107394 Zm00001d027429c 5106818 5108654 Zm00001d027429c Zm00001d027429,Zm00001d027430 simMerged
Zm00001d027429_T001.exon3 1 5107788 5107834 Zm00001d027429 5106818 5108654 Zm00001d027429c Zm00001d027429,Zm00001d027430 simMerged
Zm00001d027429_T001.exon3 1 5107788 5107834 Zm00001d027429c 5106818 5108654 Zm00001d027429c Zm00001d027429,Zm00001d027430 simMerged
Zm00001d027429_T001.exon4 1 5107931 5108654 Zm00001d027429 5106818 5108654 Zm00001d027429c Zm00001d027429,Zm00001d027430 simMerged
Zm00001d027429_T001.exon4 1 5107931 5108654 Zm00001d027429c 5106818 5108654 Zm00001d027429c Zm00001d027429,Zm00001d027430 simMerged
Zm00001d027436_T001.exon1 1 5328311 5328979 Zm00001d027436 5328311 5330875 Zm00001d027436c Zm00001d027436,Zm00001d027437 simMerged
Zm00001d027436_T001.exon1 1 5328311 5328979 Zm00001d027436c 5328311 5330875 Zm00001d027436c Zm00001d027436,Zm00001d027437 simMerged
Zm00001d027436_T001.exon2 1 5329139 5330875 Zm00001d027436 5328311 5330875 Zm00001d027436c Zm00001d027436,Zm00001d027437 simMerged
Zm00001d027436_T001.exon2 1 5329139 5330875 Zm00001d027436c 5328311 5330875 Zm00001d027436c Zm00001d027436,Zm00001d027437 simMerged
Zm00001d027449_T001.exon1 1 5525424 5525995 Zm00001d027449 5525424 5526840 Zm00001d027449c Zm00001d027449,Zm00001d027450 simMerged
Zm00001d027449_T001.exon1 1 5525424 5525995 Zm00001d027449c 5525424 5526840 Zm00001d027449c Zm00001d027449,Zm00001d027450 simMerged
Zm00001d027449_T001.exon2 1 5526439 5526840 Zm00001d027449 5525424 5526840 Zm00001d027449c Zm00001d027449,Zm00001d027450 simMerged
Zm00001d027449_T001.exon2 1 5526439 5526840 Zm00001d027449c 5525424 5526840 Zm00001d027449c Zm00001d027449,Zm00001d027450 simMerged
Zm00001d027455_T001.exon14 1 5610415 5610761 Zm00001d027455 5610415 5614949 Zm00001d027455c Zm00001d027455,Zm00001d027456 simMerged
Zm00001d027455_T001.exon14 1 5610415 5610761 Zm00001d027455c 5610415 5614949 Zm00001d027455c Zm00001d027455,Zm00001d027456 simMerged
Zm00001d027455_T002.exon12 1 5610845 5610919 Zm00001d027455 5610415 5614949 Zm00001d027455c Zm00001d027455,Zm00001d027456 simMerged
Zm00001d027455_T002.exon12 1 5610845 5610919 Zm00001d027455c 5610415 5614949 Zm00001d027455c Zm00001d027455,Zm00001d027456 simMerged
Zm00001d027455_T002.exon11 1 5611109 5611165 Zm00001d027455 5610415 5614949 Zm00001d027455c Zm00001d027455,Zm00001d027456 simMerged
Zm00001d027455_T002.exon11 1 5611109 5611165 Zm00001d027455c 5610415 5614949 Zm00001d027455c Zm00001d027455,Zm00001d027456 simMerged
Zm00001d027455_T002.exon10 1 5611282 5611398 Zm00001d027455 5610415 5614949 Zm00001d027455c Zm00001d027455,Zm00001d027456 simMerged
Zm00001d027455_T002.exon10 1 5611282 5611398 Zm00001d027455c 5610415 5614949 Zm00001d027455c Zm00001d027455,Zm00001d027456 simMerged
Zm00001d027455_T002.exon9 1 5611599 5611709 Zm00001d027455 5610415 5614949 Zm00001d027455c Zm00001d027455,Zm00001d027456 simMerged
Zm00001d027455_T002.exon9 1 5611599 5611709 Zm00001d027455c 5610415 5614949 Zm00001d027455c Zm00001d027455,Zm00001d027456 simMerged
Zm00001d027455_T002.exon8 1 5612085 5612207 Zm00001d027455 5610415 5614949 Zm00001d027455c Zm00001d027455,Zm00001d027456 simMerged
Zm00001d027455_T002.exon8 1 5612085 5612207 Zm00001d027455c 5610415 5614949 Zm00001d027455c Zm00001d027455,Zm00001d027456 simMerged
Zm00001d027455_T002.exon7 1 5612341 5612430 Zm00001d027455 5610415 5614949 Zm00001d027455c Zm00001d027455,Zm00001d027456 simMerged
Zm00001d027455_T002.exon7 1 5612341 5612430 Zm00001d027455c 5610415 5614949 Zm00001d027455c Zm00001d027455,Zm00001d027456 simMerged
Zm00001d027455_T001.exon7 1 5612519 5612644 Zm00001d027455 5610415 5614949 Zm00001d027455c Zm00001d027455,Zm00001d027456 simMerged
Zm00001d027455_T001.exon7 1 5612519 5612644 Zm00001d027455c 5610415 5614949 Zm00001d027455c Zm00001d027455,Zm00001d027456 simMerged
Zm00001d027455_T001.exon6 1 5612744 5612797 Zm00001d027455 5610415 5614949 Zm00001d027455c Zm00001d027455,Zm00001d027456 simMerged
Zm00001d027455_T001.exon6 1 5612744 5612797 Zm00001d027455c 5610415 5614949 Zm00001d027455c Zm00001d027455,Zm00001d027456 simMerged
Zm00001d027455_T001.exon5 1 5613019 5613099 Zm00001d027455 5610415 5614949 Zm00001d027455c Zm00001d027455,Zm00001d027456 simMerged
Zm00001d027455_T001.exon5 1 5613019 5613099 Zm00001d027455c 5610415 5614949 Zm00001d027455c Zm00001d027455,Zm00001d027456 simMerged
Zm00001d027455_T001.exon4 1 5613198 5613305 Zm00001d027455 5610415 5614949 Zm00001d027455c Zm00001d027455,Zm00001d027456 simMerged
Zm00001d027455_T001.exon4 1 5613198 5613305 Zm00001d027455c 5610415 5614949 Zm00001d027455c Zm00001d027455,Zm00001d027456 simMerged
Zm00001d027455_T001.exon3 1 5613500 5613571 Zm00001d027455 5610415 5614949 Zm00001d027455c Zm00001d027455,Zm00001d027456 simMerged
Zm00001d027455_T001.exon3 1 5613500 5613571 Zm00001d027455c 5610415 5614949 Zm00001d027455c Zm00001d027455,Zm00001d027456 simMerged
Zm00001d027455_T001.exon2 1 5613651 5613713 Zm00001d027455 5610415 5614949 Zm00001d027455c Zm00001d027455,Zm00001d027456 simMerged
Zm00001d027455_T001.exon2 1 5613651 5613713 Zm00001d027455c 5610415 5614949 Zm00001d027455c Zm00001d027455,Zm00001d027456 simMerged
Zm00001d027455_T001.exon1 1 5614618 5614949 Zm00001d027455 5610415 5614949 Zm00001d027455c Zm00001d027455,Zm00001d027456 simMerged
Zm00001d027455_T001.exon1 1 5614618 5614949 Zm00001d027455c 5610415 5614949 Zm00001d027455c Zm00001d027455,Zm00001d027456 simMerged
Zm00001d027462_T004.exon12 1 5819778 5821111 Zm00001d027462 5819778 5825014 Zm00001d027462c Zm00001d027462,Zm00001d027463 simMerged
Zm00001d027462_T004.exon12 1 5819778 5821111 Zm00001d027462c 5819778 5825014 Zm00001d027462c Zm00001d027462,Zm00001d027463 simMerged
Zm00001d027462_T004.exon11 1 5821232 5821353 Zm00001d027462 5819778 5825014 Zm00001d027462c Zm00001d027462,Zm00001d027463 simMerged
Zm00001d027462_T004.exon11 1 5821232 5821353 Zm00001d027462c 5819778 5825014 Zm00001d027462c Zm00001d027462,Zm00001d027463 simMerged
Zm00001d027462_T004.exon10 1 5821441 5821500 Zm00001d027462 5819778 5825014 Zm00001d027462c Zm00001d027462,Zm00001d027463 simMerged
Zm00001d027462_T004.exon10 1 5821441 5821500 Zm00001d027462c 5819778 5825014 Zm00001d027462c Zm00001d027462,Zm00001d027463 simMerged
Zm00001d027462_T004.exon9 1 5821613 5821711 Zm00001d027462 5819778 5825014 Zm00001d027462c Zm00001d027462,Zm00001d027463 simMerged
Zm00001d027462_T004.exon9 1 5821613 5821711 Zm00001d027462c 5819778 5825014 Zm00001d027462c Zm00001d027462,Zm00001d027463 simMerged
Zm00001d027462_T004.exon8 1 5821795 5821845 Zm00001d027462 5819778 5825014 Zm00001d027462c Zm00001d027462,Zm00001d027463 simMerged
Zm00001d027462_T004.exon8 1 5821795 5821845 Zm00001d027462c 5819778 5825014 Zm00001d027462c Zm00001d027462,Zm00001d027463 simMerged
Zm00001d027462_T004.exon7 1 5821930 5822131 Zm00001d027462 5819778 5825014 Zm00001d027462c Zm00001d027462,Zm00001d027463 simMerged
Zm00001d027462_T004.exon7 1 5821930 5822131 Zm00001d027462c 5819778 5825014 Zm00001d027462c Zm00001d027462,Zm00001d027463 simMerged
Zm00001d027462_T004.exon6 1 5822248 5822450 Zm00001d027462 5819778 5825014 Zm00001d027462c Zm00001d027462,Zm00001d027463 simMerged
Zm00001d027462_T004.exon6 1 5822248 5822450 Zm00001d027462c 5819778 5825014 Zm00001d027462c Zm00001d027462,Zm00001d027463 simMerged
Zm00001d027462_T004.exon5 1 5822863 5822949 Zm00001d027462 5819778 5825014 Zm00001d027462c Zm00001d027462,Zm00001d027463 simMerged
Zm00001d027462_T004.exon5 1 5822863 5822949 Zm00001d027462c 5819778 5825014 Zm00001d027462c Zm00001d027462,Zm00001d027463 simMerged
Zm00001d027462_T004.exon4 1 5823026 5823129 Zm00001d027462 5819778 5825014 Zm00001d027462c Zm00001d027462,Zm00001d027463 simMerged
Zm00001d027462_T004.exon4 1 5823026 5823129 Zm00001d027462c 5819778 5825014 Zm00001d027462c Zm00001d027462,Zm00001d027463 simMerged
Zm00001d027462_T004.exon3 1 5823533 5823909 Zm00001d027462 5819778 5825014 Zm00001d027462c Zm00001d027462,Zm00001d027463 simMerged
Zm00001d027462_T004.exon3 1 5823533 5823909 Zm00001d027462c 5819778 5825014 Zm00001d027462c Zm00001d027462,Zm00001d027463 simMerged
Zm00001d027462_T004.exon2 1 5823992 5824164 Zm00001d027462 5819778 5825014 Zm00001d027462c Zm00001d027462,Zm00001d027463 simMerged
Zm00001d027462_T004.exon2 1 5823992 5824164 Zm00001d027462c 5819778 5825014 Zm00001d027462c Zm00001d027462,Zm00001d027463 simMerged
Zm00001d027462_T004.exon1 1 5824614 5825014 Zm00001d027462 5819778 5825014 Zm00001d027462c Zm00001d027462,Zm00001d027463 simMerged
Zm00001d027462_T004.exon1 1 5824614 5825014 Zm00001d027462c 5819778 5825014 Zm00001d027462c Zm00001d027462,Zm00001d027463 simMerged
Zm00001d027464_T001.exon1 1 5886936 5887702 Zm00001d027464 5886936 5888408 Zm00001d027464c Zm00001d027464,Zm00001d027465 simMerged
Zm00001d027464_T001.exon1 1 5886936 5887702 Zm00001d027464c 5886936 5888408 Zm00001d027464c Zm00001d027464,Zm00001d027465 simMerged
Zm00001d027464_T001.exon2 1 5888100 5888408 Zm00001d027464 5886936 5888408 Zm00001d027464c Zm00001d027464,Zm00001d027465 simMerged
Zm00001d027464_T001.exon2 1 5888100 5888408 Zm00001d027464c 5886936 5888408 Zm00001d027464c Zm00001d027464,Zm00001d027465 simMerged
Zm00001d027466_T001.exon20 1 5893819 5894304 Zm00001d027466 5893819 5906194 Zm00001d027466c Zm00001d027466,Zm00001d027467 simMerged
Zm00001d027466_T001.exon20 1 5893819 5894304 Zm00001d027466c 5893819 5906194 Zm00001d027466c Zm00001d027466,Zm00001d027467 simMerged
Zm00001d027466_T001.exon19 1 5894739 5894834 Zm00001d027466 5893819 5906194 Zm00001d027466c Zm00001d027466,Zm00001d027467 simMerged
Zm00001d027466_T001.exon19 1 5894739 5894834 Zm00001d027466c 5893819 5906194 Zm00001d027466c Zm00001d027466,Zm00001d027467 simMerged
Zm00001d027466_T001.exon18 1 5894913 5894957 Zm00001d027466 5893819 5906194 Zm00001d027466c Zm00001d027466,Zm00001d027467 simMerged
Zm00001d027466_T001.exon18 1 5894913 5894957 Zm00001d027466c 5893819 5906194 Zm00001d027466c Zm00001d027466,Zm00001d027467 simMerged
Zm00001d027466_T001.exon17 1 5895078 5895155 Zm00001d027466 5893819 5906194 Zm00001d027466c Zm00001d027466,Zm00001d027467 simMerged
Zm00001d027466_T001.exon17 1 5895078 5895155 Zm00001d027466c 5893819 5906194 Zm00001d027466c Zm00001d027466,Zm00001d027467 simMerged
Zm00001d027466_T001.exon16 1 5895240 5895428 Zm00001d027466 5893819 5906194 Zm00001d027466c Zm00001d027466,Zm00001d027467 simMerged
Zm00001d027466_T001.exon16 1 5895240 5895428 Zm00001d027466c 5893819 5906194 Zm00001d027466c Zm00001d027466,Zm00001d027467 simMerged
Zm00001d027466_T001.exon15 1 5895665 5895763 Zm00001d027466 5893819 5906194 Zm00001d027466c Zm00001d027466,Zm00001d027467 simMerged
Zm00001d027466_T001.exon15 1 5895665 5895763 Zm00001d027466c 5893819 5906194 Zm00001d027466c Zm00001d027466,Zm00001d027467 simMerged
Zm00001d027466_T001.exon14 1 5896461 5896514 Zm00001d027466 5893819 5906194 Zm00001d027466c Zm00001d027466,Zm00001d027467 simMerged
Zm00001d027466_T001.exon14 1 5896461 5896514 Zm00001d027466c 5893819 5906194 Zm00001d027466c Zm00001d027466,Zm00001d027467 simMerged
Zm00001d027466_T001.exon13 1 5897025 5897121 Zm00001d027466 5893819 5906194 Zm00001d027466c Zm00001d027466,Zm00001d027467 simMerged
Zm00001d027466_T001.exon13 1 5897025 5897121 Zm00001d027466c 5893819 5906194 Zm00001d027466c Zm00001d027466,Zm00001d027467 simMerged
Zm00001d027466_T001.exon12 1 5897207 5897295 Zm00001d027466 5893819 5906194 Zm00001d027466c Zm00001d027466,Zm00001d027467 simMerged
Zm00001d027466_T001.exon12 1 5897207 5897295 Zm00001d027466c 5893819 5906194 Zm00001d027466c Zm00001d027466,Zm00001d027467 simMerged
Zm00001d027466_T001.exon11 1 5897668 5897745 Zm00001d027466 5893819 5906194 Zm00001d027466c Zm00001d027466,Zm00001d027467 simMerged
Zm00001d027466_T001.exon11 1 5897668 5897745 Zm00001d027466c 5893819 5906194 Zm00001d027466c Zm00001d027466,Zm00001d027467 simMerged
Zm00001d027466_T001.exon10 1 5903540 5903608 Zm00001d027466 5893819 5906194 Zm00001d027466c Zm00001d027466,Zm00001d027467 simMerged
Zm00001d027466_T001.exon10 1 5903540 5903608 Zm00001d027466c 5893819 5906194 Zm00001d027466c Zm00001d027466,Zm00001d027467 simMerged
Zm00001d027466_T001.exon9 1 5903721 5903804 Zm00001d027466 5893819 5906194 Zm00001d027466c Zm00001d027466,Zm00001d027467 simMerged
Zm00001d027466_T001.exon9 1 5903721 5903804 Zm00001d027466c 5893819 5906194 Zm00001d027466c Zm00001d027466,Zm00001d027467 simMerged
Zm00001d027466_T001.exon8 1 5903914 5903985 Zm00001d027466 5893819 5906194 Zm00001d027466c Zm00001d027466,Zm00001d027467 simMerged
Zm00001d027466_T001.exon8 1 5903914 5903985 Zm00001d027466c 5893819 5906194 Zm00001d027466c Zm00001d027466,Zm00001d027467 simMerged
Zm00001d027466_T001.exon7 1 5904244 5904318 Zm00001d027466 5893819 5906194 Zm00001d027466c Zm00001d027466,Zm00001d027467 simMerged
Zm00001d027466_T001.exon7 1 5904244 5904318 Zm00001d027466c 5893819 5906194 Zm00001d027466c Zm00001d027466,Zm00001d027467 simMerged
Zm00001d027466_T001.exon6 1 5904392 5904467 Zm00001d027466 5893819 5906194 Zm00001d027466c Zm00001d027466,Zm00001d027467 simMerged
Zm00001d027466_T001.exon6 1 5904392 5904467 Zm00001d027466c 5893819 5906194 Zm00001d027466c Zm00001d027466,Zm00001d027467 simMerged
Zm00001d027466_T001.exon5 1 5904571 5904632 Zm00001d027466 5893819 5906194 Zm00001d027466c Zm00001d027466,Zm00001d027467 simMerged
Zm00001d027466_T001.exon5 1 5904571 5904632 Zm00001d027466c 5893819 5906194 Zm00001d027466c Zm00001d027466,Zm00001d027467 simMerged
Zm00001d027466_T001.exon4 1 5904703 5904787 Zm00001d027466 5893819 5906194 Zm00001d027466c Zm00001d027466,Zm00001d027467 simMerged
Zm00001d027466_T001.exon4 1 5904703 5904787 Zm00001d027466c 5893819 5906194 Zm00001d027466c Zm00001d027466,Zm00001d027467 simMerged
Zm00001d027466_T001.exon3 1 5904886 5904971 Zm00001d027466 5893819 5906194 Zm00001d027466c Zm00001d027466,Zm00001d027467 simMerged
Zm00001d027466_T001.exon3 1 5904886 5904971 Zm00001d027466c 5893819 5906194 Zm00001d027466c Zm00001d027466,Zm00001d027467 simMerged
Zm00001d027466_T001.exon2 1 5905632 5905675 Zm00001d027466 5893819 5906194 Zm00001d027466c Zm00001d027466,Zm00001d027467 simMerged
Zm00001d027466_T001.exon2 1 5905632 5905675 Zm00001d027466c 5893819 5906194 Zm00001d027466c Zm00001d027466,Zm00001d027467 simMerged
Zm00001d027466_T001.exon1 1 5905841 5906194 Zm00001d027466 5893819 5906194 Zm00001d027466c Zm00001d027466,Zm00001d027467 simMerged
Zm00001d027466_T001.exon1 1 5905841 5906194 Zm00001d027466c 5893819 5906194 Zm00001d027466c Zm00001d027466,Zm00001d027467 simMerged
Zm00001d027471_T001.exon1 1 6034724 6035902 Zm00001d027471 6034724 6035902 Zm00001d027471c Zm00001d027471,Zm00001d027472 simMerged
Zm00001d027471_T001.exon1 1 6034724 6035902 Zm00001d027471c 6034724 6035902 Zm00001d027471c Zm00001d027471,Zm00001d027472 simMerged
Zm00001d027474_T001.exon11 1 6125778 6125981 Zm00001d027474 6125778 6145963 Zm00001d027474c Zm00001d027474,Zm00001d027475 simMerged
Zm00001d027474_T001.exon11 1 6125778 6125981 Zm00001d027474c 6125778 6145963 Zm00001d027474c Zm00001d027474,Zm00001d027475 simMerged
Zm00001d027474_T001.exon10 1 6128007 6128067 Zm00001d027474 6125778 6145963 Zm00001d027474c Zm00001d027474,Zm00001d027475 simMerged
Zm00001d027474_T001.exon10 1 6128007 6128067 Zm00001d027474c 6125778 6145963 Zm00001d027474c Zm00001d027474,Zm00001d027475 simMerged
Zm00001d027474_T001.exon9 1 6128199 6128251 Zm00001d027474 6125778 6145963 Zm00001d027474c Zm00001d027474,Zm00001d027475 simMerged
Zm00001d027474_T001.exon9 1 6128199 6128251 Zm00001d027474c 6125778 6145963 Zm00001d027474c Zm00001d027474,Zm00001d027475 simMerged
Zm00001d027474_T001.exon8 1 6135519 6135928 Zm00001d027474 6125778 6145963 Zm00001d027474c Zm00001d027474,Zm00001d027475 simMerged
Zm00001d027474_T001.exon8 1 6135519 6135928 Zm00001d027474c 6125778 6145963 Zm00001d027474c Zm00001d027474,Zm00001d027475 simMerged
Zm00001d027474_T001.exon7 1 6143858 6143972 Zm00001d027474 6125778 6145963 Zm00001d027474c Zm00001d027474,Zm00001d027475 simMerged
Zm00001d027474_T001.exon7 1 6143858 6143972 Zm00001d027474c 6125778 6145963 Zm00001d027474c Zm00001d027474,Zm00001d027475 simMerged
Zm00001d027474_T001.exon6 1 6144154 6144267 Zm00001d027474 6125778 6145963 Zm00001d027474c Zm00001d027474,Zm00001d027475 simMerged
Zm00001d027474_T001.exon6 1 6144154 6144267 Zm00001d027474c 6125778 6145963 Zm00001d027474c Zm00001d027474,Zm00001d027475 simMerged
Zm00001d027474_T001.exon5 1 6144371 6144449 Zm00001d027474 6125778 6145963 Zm00001d027474c Zm00001d027474,Zm00001d027475 simMerged
Zm00001d027474_T001.exon5 1 6144371 6144449 Zm00001d027474c 6125778 6145963 Zm00001d027474c Zm00001d027474,Zm00001d027475 simMerged
Zm00001d027474_T001.exon4 1 6144519 6144586 Zm00001d027474 6125778 6145963 Zm00001d027474c Zm00001d027474,Zm00001d027475 simMerged
Zm00001d027474_T001.exon4 1 6144519 6144586 Zm00001d027474c 6125778 6145963 Zm00001d027474c Zm00001d027474,Zm00001d027475 simMerged
Zm00001d027474_T001.exon3 1 6144685 6144822 Zm00001d027474 6125778 6145963 Zm00001d027474c Zm00001d027474,Zm00001d027475 simMerged
Zm00001d027474_T001.exon3 1 6144685 6144822 Zm00001d027474c 6125778 6145963 Zm00001d027474c Zm00001d027474,Zm00001d027475 simMerged
Zm00001d027474_T001.exon2 1 6145272 6145398 Zm00001d027474 6125778 6145963 Zm00001d027474c Zm00001d027474,Zm00001d027475 simMerged
Zm00001d027474_T001.exon2 1 6145272 6145398 Zm00001d027474c 6125778 6145963 Zm00001d027474c Zm00001d027474,Zm00001d027475 simMerged
Zm00001d027474_T001.exon1 1 6145737 6145963 Zm00001d027474 6125778 6145963 Zm00001d027474c Zm00001d027474,Zm00001d027475 simMerged
Zm00001d027474_T001.exon1 1 6145737 6145963 Zm00001d027474c 6125778 6145963 Zm00001d027474c Zm00001d027474,Zm00001d027475 simMerged
Zm00001d027480_T001.exon1 1 6270311 6270911 Zm00001d027480 6270311 6275109 Zm00001d027480c Zm00001d027480,Zm00001d027481 simMerged
Zm00001d027480_T001.exon1 1 6270311 6270911 Zm00001d027480c 6270311 6275109 Zm00001d027480c Zm00001d027480,Zm00001d027481 simMerged
Zm00001d027480_T001.exon2 1 6271025 6271898 Zm00001d027480 6270311 6275109 Zm00001d027480c Zm00001d027480,Zm00001d027481 simMerged
Zm00001d027480_T001.exon2 1 6271025 6271898 Zm00001d027480c 6270311 6275109 Zm00001d027480c Zm00001d027480,Zm00001d027481 simMerged
Zm00001d027480_T003.exon3 1 6272341 6272484 Zm00001d027480 6270311 6275109 Zm00001d027480c Zm00001d027480,Zm00001d027481 simMerged
Zm00001d027480_T003.exon3 1 6272341 6272484 Zm00001d027480c 6270311 6275109 Zm00001d027480c Zm00001d027480,Zm00001d027481 simMerged
Zm00001d027480_T003.exon4 1 6272570 6272722 Zm00001d027480 6270311 6275109 Zm00001d027480c Zm00001d027480,Zm00001d027481 simMerged
Zm00001d027480_T003.exon4 1 6272570 6272722 Zm00001d027480c 6270311 6275109 Zm00001d027480c Zm00001d027480,Zm00001d027481 simMerged
Zm00001d027480_T002.exon5 1 6272906 6273021 Zm00001d027480 6270311 6275109 Zm00001d027480c Zm00001d027480,Zm00001d027481 simMerged
Zm00001d027480_T002.exon5 1 6272906 6273021 Zm00001d027480c 6270311 6275109 Zm00001d027480c Zm00001d027480,Zm00001d027481 simMerged
Zm00001d027480_T001.exon4 1 6273537 6273704 Zm00001d027480 6270311 6275109 Zm00001d027480c Zm00001d027480,Zm00001d027481 simMerged
Zm00001d027480_T001.exon4 1 6273537 6273704 Zm00001d027480c 6270311 6275109 Zm00001d027480c Zm00001d027480,Zm00001d027481 simMerged
Zm00001d027480_T001.exon5 1 6273968 6274192 Zm00001d027480 6270311 6275109 Zm00001d027480c Zm00001d027480,Zm00001d027481 simMerged
Zm00001d027480_T001.exon5 1 6273968 6274192 Zm00001d027480c 6270311 6275109 Zm00001d027480c Zm00001d027480,Zm00001d027481 simMerged
Zm00001d027480_T001.exon6 1 6274623 6275109 Zm00001d027480 6270311 6275109 Zm00001d027480c Zm00001d027480,Zm00001d027481 simMerged
Zm00001d027480_T001.exon6 1 6274623 6275109 Zm00001d027480c 6270311 6275109 Zm00001d027480c Zm00001d027480,Zm00001d027481 simMerged
Zm00001d027486_T001.exon12 1 6310322 6310927 Zm00001d027486 6310322 6313633 Zm00001d027486c Zm00001d027486,Zm00001d027487 simMerged
Zm00001d027486_T001.exon12 1 6310322 6310927 Zm00001d027486c 6310322 6313633 Zm00001d027486c Zm00001d027486,Zm00001d027487 simMerged
Zm00001d027486_T002.exon8 1 6311070 6311279 Zm00001d027486 6310322 6313633 Zm00001d027486c Zm00001d027486,Zm00001d027487 simMerged
Zm00001d027486_T002.exon8 1 6311070 6311279 Zm00001d027486c 6310322 6313633 Zm00001d027486c Zm00001d027486,Zm00001d027487 simMerged
Zm00001d027486_T002.exon7 1 6311468 6311508 Zm00001d027486 6310322 6313633 Zm00001d027486c Zm00001d027486,Zm00001d027487 simMerged
Zm00001d027486_T002.exon7 1 6311468 6311508 Zm00001d027486c 6310322 6313633 Zm00001d027486c Zm00001d027486,Zm00001d027487 simMerged
Zm00001d027486_T002.exon6 1 6311623 6311672 Zm00001d027486 6310322 6313633 Zm00001d027486c Zm00001d027486,Zm00001d027487 simMerged
Zm00001d027486_T002.exon6 1 6311623 6311672 Zm00001d027486c 6310322 6313633 Zm00001d027486c Zm00001d027486,Zm00001d027487 simMerged
Zm00001d027486_T002.exon5 1 6311824 6311912 Zm00001d027486 6310322 6313633 Zm00001d027486c Zm00001d027486,Zm00001d027487 simMerged
Zm00001d027486_T002.exon5 1 6311824 6311912 Zm00001d027486c 6310322 6313633 Zm00001d027486c Zm00001d027486,Zm00001d027487 simMerged
Zm00001d027486_T001.exon7 1 6312022 6312138 Zm00001d027486 6310322 6313633 Zm00001d027486c Zm00001d027486,Zm00001d027487 simMerged
Zm00001d027486_T001.exon7 1 6312022 6312138 Zm00001d027486c 6310322 6313633 Zm00001d027486c Zm00001d027486,Zm00001d027487 simMerged
Zm00001d027486_T002.exon3 1 6312212 6312297 Zm00001d027486 6310322 6313633 Zm00001d027486c Zm00001d027486,Zm00001d027487 simMerged
Zm00001d027486_T002.exon3 1 6312212 6312297 Zm00001d027486c 6310322 6313633 Zm00001d027486c Zm00001d027486,Zm00001d027487 simMerged
Zm00001d027486_T002.exon2 1 6312396 6312456 Zm00001d027486 6310322 6313633 Zm00001d027486c Zm00001d027486,Zm00001d027487 simMerged
Zm00001d027486_T002.exon2 1 6312396 6312456 Zm00001d027486c 6310322 6313633 Zm00001d027486c Zm00001d027486,Zm00001d027487 simMerged
Zm00001d027486_T001.exon4 1 6312548 6312664 Zm00001d027486 6310322 6313633 Zm00001d027486c Zm00001d027486,Zm00001d027487 simMerged
Zm00001d027486_T001.exon4 1 6312548 6312664 Zm00001d027486c 6310322 6313633 Zm00001d027486c Zm00001d027486,Zm00001d027487 simMerged
Zm00001d027486_T001.exon3 1 6312817 6313079 Zm00001d027486 6310322 6313633 Zm00001d027486c Zm00001d027486,Zm00001d027487 simMerged
Zm00001d027486_T001.exon3 1 6312817 6313079 Zm00001d027486c 6310322 6313633 Zm00001d027486c Zm00001d027486,Zm00001d027487 simMerged
Zm00001d027486_T001.exon2 1 6313225 6313282 Zm00001d027486 6310322 6313633 Zm00001d027486c Zm00001d027486,Zm00001d027487 simMerged
Zm00001d027486_T001.exon2 1 6313225 6313282 Zm00001d027486c 6310322 6313633 Zm00001d027486c Zm00001d027486,Zm00001d027487 simMerged
Zm00001d027486_T001.exon1 1 6313390 6313633 Zm00001d027486 6310322 6313633 Zm00001d027486c Zm00001d027486,Zm00001d027487 simMerged
Zm00001d027486_T001.exon1 1 6313390 6313633 Zm00001d027486c 6310322 6313633 Zm00001d027486c Zm00001d027486,Zm00001d027487 simMerged
Zm00001d027489_T001.exon4 1 6419426 6419626 Zm00001d027489 6419426 6422501 Zm00001d027489c Zm00001d027489,Zm00001d027490 simMerged
Zm00001d027489_T001.exon4 1 6419426 6419626 Zm00001d027489c 6419426 6422501 Zm00001d027489c Zm00001d027489,Zm00001d027490 simMerged
Zm00001d027489_T001.exon3 1 6419745 6420220 Zm00001d027489 6419426 6422501 Zm00001d027489c Zm00001d027489,Zm00001d027490 simMerged
Zm00001d027489_T001.exon3 1 6419745 6420220 Zm00001d027489c 6419426 6422501 Zm00001d027489c Zm00001d027489,Zm00001d027490 simMerged
Zm00001d027489_T001.exon2 1 6420400 6420771 Zm00001d027489 6419426 6422501 Zm00001d027489c Zm00001d027489,Zm00001d027490 simMerged
Zm00001d027489_T001.exon2 1 6420400 6420771 Zm00001d027489c 6419426 6422501 Zm00001d027489c Zm00001d027489,Zm00001d027490 simMerged
Zm00001d027489_T001.exon1 1 6422070 6422501 Zm00001d027489 6419426 6422501 Zm00001d027489c Zm00001d027489,Zm00001d027490 simMerged
Zm00001d027489_T001.exon1 1 6422070 6422501 Zm00001d027489c 6419426 6422501 Zm00001d027489c Zm00001d027489,Zm00001d027490 simMerged
Zm00001d027492_T002.exon4 1 6524459 6524936 Zm00001d027492 6524459 6529577 Zm00001d027492c Zm00001d027492,Zm00001d027493 simMerged
Zm00001d027492_T002.exon4 1 6524459 6524936 Zm00001d027492c 6524459 6529577 Zm00001d027492c Zm00001d027492,Zm00001d027493 simMerged
Zm00001d027492_T002.exon3 1 6526138 6528772 Zm00001d027492 6524459 6529577 Zm00001d027492c Zm00001d027492,Zm00001d027493 simMerged
Zm00001d027492_T002.exon3 1 6526138 6528772 Zm00001d027492c 6524459 6529577 Zm00001d027492c Zm00001d027492,Zm00001d027493 simMerged
Zm00001d027492_T002.exon2 1 6528923 6528999 Zm00001d027492 6524459 6529577 Zm00001d027492c Zm00001d027492,Zm00001d027493 simMerged
Zm00001d027492_T002.exon2 1 6528923 6528999 Zm00001d027492c 6524459 6529577 Zm00001d027492c Zm00001d027492,Zm00001d027493 simMerged
Zm00001d027492_T002.exon1 1 6529159 6529577 Zm00001d027492 6524459 6529577 Zm00001d027492c Zm00001d027492,Zm00001d027493 simMerged
Zm00001d027492_T002.exon1 1 6529159 6529577 Zm00001d027492c 6524459 6529577 Zm00001d027492c Zm00001d027492,Zm00001d027493 simMerged
Zm00001d027500_T001.exon1 1 6797799 6798010 Zm00001d027500 6797799 6798604 Zm00001d027500c Zm00001d027500,Zm00001d027501 simMerged
Zm00001d027500_T001.exon1 1 6797799 6798010 Zm00001d027500c 6797799 6798604 Zm00001d027500c Zm00001d027500,Zm00001d027501 simMerged
Zm00001d027500_T001.exon2 1 6798135 6798604 Zm00001d027500 6797799 6798604 Zm00001d027500c Zm00001d027500,Zm00001d027501 simMerged
Zm00001d027500_T001.exon2 1 6798135 6798604 Zm00001d027500c 6797799 6798604 Zm00001d027500c Zm00001d027500,Zm00001d027501 simMerged
Zm00001d027502_T001.exon1 1 6825834 6826267 Zm00001d027502 6825834 6829116 Zm00001d027502c Zm00001d027502,Zm00001d027503 simMerged
Zm00001d027502_T001.exon1 1 6825834 6826267 Zm00001d027502c 6825834 6829116 Zm00001d027502c Zm00001d027502,Zm00001d027503 simMerged
Zm00001d027502_T001.exon2 1 6826502 6826579 Zm00001d027502 6825834 6829116 Zm00001d027502c Zm00001d027502,Zm00001d027503 simMerged
Zm00001d027502_T001.exon2 1 6826502 6826579 Zm00001d027502c 6825834 6829116 Zm00001d027502c Zm00001d027502,Zm00001d027503 simMerged
Zm00001d027502_T002.exon2 1 6827068 6827208 Zm00001d027502 6825834 6829116 Zm00001d027502c Zm00001d027502,Zm00001d027503 simMerged
Zm00001d027502_T002.exon2 1 6827068 6827208 Zm00001d027502c 6825834 6829116 Zm00001d027502c Zm00001d027502,Zm00001d027503 simMerged
Zm00001d027502_T002.exon3 1 6827790 6828062 Zm00001d027502 6825834 6829116 Zm00001d027502c Zm00001d027502,Zm00001d027503 simMerged
Zm00001d027502_T002.exon3 1 6827790 6828062 Zm00001d027502c 6825834 6829116 Zm00001d027502c Zm00001d027502,Zm00001d027503 simMerged
Zm00001d027502_T001.exon5 1 6828638 6829116 Zm00001d027502 6825834 6829116 Zm00001d027502c Zm00001d027502,Zm00001d027503 simMerged
Zm00001d027502_T001.exon5 1 6828638 6829116 Zm00001d027502c 6825834 6829116 Zm00001d027502c Zm00001d027502,Zm00001d027503 simMerged
Zm00001d027506_T002.exon1 1 7028338 7028746 Zm00001d027506 7028338 7034080 Zm00001d027506c Zm00001d027506,Zm00001d027507 simMerged
Zm00001d027506_T002.exon1 1 7028338 7028746 Zm00001d027506c 7028338 7034080 Zm00001d027506c Zm00001d027506,Zm00001d027507 simMerged
Zm00001d027506_T002.exon2 1 7029364 7029412 Zm00001d027506 7028338 7034080 Zm00001d027506c Zm00001d027506,Zm00001d027507 simMerged
Zm00001d027506_T002.exon2 1 7029364 7029412 Zm00001d027506c 7028338 7034080 Zm00001d027506c Zm00001d027506,Zm00001d027507 simMerged
Zm00001d027506_T002.exon3 1 7029506 7029590 Zm00001d027506 7028338 7034080 Zm00001d027506c Zm00001d027506,Zm00001d027507 simMerged
Zm00001d027506_T002.exon3 1 7029506 7029590 Zm00001d027506c 7028338 7034080 Zm00001d027506c Zm00001d027506,Zm00001d027507 simMerged
Zm00001d027506_T002.exon4 1 7029688 7029733 Zm00001d027506 7028338 7034080 Zm00001d027506c Zm00001d027506,Zm00001d027507 simMerged
Zm00001d027506_T002.exon4 1 7029688 7029733 Zm00001d027506c 7028338 7034080 Zm00001d027506c Zm00001d027506,Zm00001d027507 simMerged
Zm00001d027506_T002.exon5 1 7029816 7029914 Zm00001d027506 7028338 7034080 Zm00001d027506c Zm00001d027506,Zm00001d027507 simMerged
Zm00001d027506_T002.exon5 1 7029816 7029914 Zm00001d027506c 7028338 7034080 Zm00001d027506c Zm00001d027506,Zm00001d027507 simMerged
Zm00001d027506_T002.exon6 1 7031475 7031543 Zm00001d027506 7028338 7034080 Zm00001d027506c Zm00001d027506,Zm00001d027507 simMerged
Zm00001d027506_T002.exon6 1 7031475 7031543 Zm00001d027506c 7028338 7034080 Zm00001d027506c Zm00001d027506,Zm00001d027507 simMerged
Zm00001d027506_T002.exon7 1 7032079 7032388 Zm00001d027506 7028338 7034080 Zm00001d027506c Zm00001d027506,Zm00001d027507 simMerged
Zm00001d027506_T002.exon7 1 7032079 7032388 Zm00001d027506c 7028338 7034080 Zm00001d027506c Zm00001d027506,Zm00001d027507 simMerged
Zm00001d027506_T002.exon8 1 7032483 7032610 Zm00001d027506 7028338 7034080 Zm00001d027506c Zm00001d027506,Zm00001d027507 simMerged
Zm00001d027506_T002.exon8 1 7032483 7032610 Zm00001d027506c 7028338 7034080 Zm00001d027506c Zm00001d027506,Zm00001d027507 simMerged
Zm00001d027506_T003.exon9 1 7032804 7034080 Zm00001d027506 7028338 7034080 Zm00001d027506c Zm00001d027506,Zm00001d027507 simMerged
Zm00001d027506_T003.exon9 1 7032804 7034080 Zm00001d027506c 7028338 7034080 Zm00001d027506c Zm00001d027506,Zm00001d027507 simMerged
Zm00001d027509_T001.exon1 1 7072426 7072494 Zm00001d027509 7072426 7074524 Zm00001d027509c Zm00001d027509,Zm00001d027510 simMerged
Zm00001d027509_T001.exon1 1 7072426 7072494 Zm00001d027509c 7072426 7074524 Zm00001d027509c Zm00001d027509,Zm00001d027510 simMerged
Zm00001d027509_T001.exon2 1 7072604 7072995 Zm00001d027509 7072426 7074524 Zm00001d027509c Zm00001d027509,Zm00001d027510 simMerged
Zm00001d027509_T001.exon2 1 7072604 7072995 Zm00001d027509c 7072426 7074524 Zm00001d027509c Zm00001d027509,Zm00001d027510 simMerged
Zm00001d027509_T001.exon3 1 7073226 7073371 Zm00001d027509 7072426 7074524 Zm00001d027509c Zm00001d027509,Zm00001d027510 simMerged
Zm00001d027509_T001.exon3 1 7073226 7073371 Zm00001d027509c 7072426 7074524 Zm00001d027509c Zm00001d027509,Zm00001d027510 simMerged
Zm00001d027509_T001.exon4 1 7073490 7073636 Zm00001d027509 7072426 7074524 Zm00001d027509c Zm00001d027509,Zm00001d027510 simMerged
Zm00001d027509_T001.exon4 1 7073490 7073636 Zm00001d027509c 7072426 7074524 Zm00001d027509c Zm00001d027509,Zm00001d027510 simMerged
Zm00001d027509_T001.exon5 1 7073716 7073839 Zm00001d027509 7072426 7074524 Zm00001d027509c Zm00001d027509,Zm00001d027510 simMerged
Zm00001d027509_T001.exon5 1 7073716 7073839 Zm00001d027509c 7072426 7074524 Zm00001d027509c Zm00001d027509,Zm00001d027510 simMerged
Zm00001d027509_T001.exon6 1 7073945 7074524 Zm00001d027509 7072426 7074524 Zm00001d027509c Zm00001d027509,Zm00001d027510 simMerged
Zm00001d027509_T001.exon6 1 7073945 7074524 Zm00001d027509c 7072426 7074524 Zm00001d027509c Zm00001d027509,Zm00001d027510 simMerged
Zm00001d027520_T001.exon1 1 7356309 7356623 Zm00001d027520 7356309 7358599 Zm00001d027520c Zm00001d027520,Zm00001d027521 simMerged
Zm00001d027520_T001.exon1 1 7356309 7356623 Zm00001d027520c 7356309 7358599 Zm00001d027520c Zm00001d027520,Zm00001d027521 simMerged
Zm00001d027520_T001.exon2 1 7356707 7356995 Zm00001d027520 7356309 7358599 Zm00001d027520c Zm00001d027520,Zm00001d027521 simMerged
Zm00001d027520_T001.exon2 1 7356707 7356995 Zm00001d027520c 7356309 7358599 Zm00001d027520c Zm00001d027520,Zm00001d027521 simMerged
Zm00001d027520_T001.exon3 1 7357099 7357243 Zm00001d027520 7356309 7358599 Zm00001d027520c Zm00001d027520,Zm00001d027521 simMerged
Zm00001d027520_T001.exon3 1 7357099 7357243 Zm00001d027520c 7356309 7358599 Zm00001d027520c Zm00001d027520,Zm00001d027521 simMerged
Zm00001d027520_T001.exon4 1 7357391 7358599 Zm00001d027520 7356309 7358599 Zm00001d027520c Zm00001d027520,Zm00001d027521 simMerged
Zm00001d027520_T001.exon4 1 7357391 7358599 Zm00001d027520c 7356309 7358599 Zm00001d027520c Zm00001d027520,Zm00001d027521 simMerged
Zm00001d027524_T001.exon1 1 7401558 7401875 Zm00001d027524 7401558 7403097 Zm00001d027524c Zm00001d027524,Zm00001d027525 simMerged
Zm00001d027524_T001.exon1 1 7401558 7401875 Zm00001d027524c 7401558 7403097 Zm00001d027524c Zm00001d027524,Zm00001d027525 simMerged
Zm00001d027524_T001.exon2 1 7401982 7402093 Zm00001d027524 7401558 7403097 Zm00001d027524c Zm00001d027524,Zm00001d027525 simMerged
Zm00001d027524_T001.exon2 1 7401982 7402093 Zm00001d027524c 7401558 7403097 Zm00001d027524c Zm00001d027524,Zm00001d027525 simMerged
Zm00001d027524_T001.exon3 1 7402289 7403097 Zm00001d027524 7401558 7403097 Zm00001d027524c Zm00001d027524,Zm00001d027525 simMerged
Zm00001d027524_T001.exon3 1 7402289 7403097 Zm00001d027524c 7401558 7403097 Zm00001d027524c Zm00001d027524,Zm00001d027525 simMerged
Zm00001d027535_T001.exon2 1 7598105 7599597 Zm00001d027535 7598105 7602501 Zm00001d027535c Zm00001d027535,Zm00001d027536 simMerged
Zm00001d027535_T001.exon2 1 7598105 7599597 Zm00001d027535c 7598105 7602501 Zm00001d027535c Zm00001d027535,Zm00001d027536 simMerged
Zm00001d027535_T001.exon1 1 7601917 7602501 Zm00001d027535 7598105 7602501 Zm00001d027535c Zm00001d027535,Zm00001d027536 simMerged
Zm00001d027535_T001.exon1 1 7601917 7602501 Zm00001d027535c 7598105 7602501 Zm00001d027535c Zm00001d027535,Zm00001d027536 simMerged
Zm00001d027538_T001.exon1 1 7765121 7766521 Zm00001d027538 7765121 7766521 Zm00001d027538c Zm00001d027538,Zm00001d027539 simMerged
Zm00001d027538_T001.exon1 1 7765121 7766521 Zm00001d027538c 7765121 7766521 Zm00001d027538c Zm00001d027538,Zm00001d027539 simMerged
Zm00001d027540_T001.exon3 1 7878334 7879285 Zm00001d027540 7878334 7879915 Zm00001d027540c Zm00001d027540,Zm00001d027541 simMerged
Zm00001d027540_T001.exon3 1 7878334 7879285 Zm00001d027540c 7878334 7879915 Zm00001d027540c Zm00001d027540,Zm00001d027541 simMerged
Zm00001d027540_T001.exon2 1 7879421 7879469 Zm00001d027540 7878334 7879915 Zm00001d027540c Zm00001d027540,Zm00001d027541 simMerged
Zm00001d027540_T001.exon2 1 7879421 7879469 Zm00001d027540c 7878334 7879915 Zm00001d027540c Zm00001d027540,Zm00001d027541 simMerged
Zm00001d027540_T001.exon1 1 7879637 7879915 Zm00001d027540 7878334 7879915 Zm00001d027540c Zm00001d027540,Zm00001d027541 simMerged
Zm00001d027540_T001.exon1 1 7879637 7879915 Zm00001d027540c 7878334 7879915 Zm00001d027540c Zm00001d027540,Zm00001d027541 simMerged
Zm00001d027550_T001.exon1 1 8055744 8056160 Zm00001d027550 8055744 8056160 Zm00001d027550c Zm00001d027550,Zm00001d027551 simMerged
Zm00001d027550_T001.exon1 1 8055744 8056160 Zm00001d027550c 8055744 8056160 Zm00001d027550c Zm00001d027550,Zm00001d027551 simMerged
Zm00001d027555_T001.exon1 1 8115891 8118284 Zm00001d027555 8115891 8118284 Zm00001d027555c Zm00001d027555,Zm00001d027556 simMerged
Zm00001d027555_T001.exon1 1 8115891 8118284 Zm00001d027555c 8115891 8118284 Zm00001d027555c Zm00001d027555,Zm00001d027556 simMerged
Zm00001d027588_T003.exon1 1 8552513 8552692 Zm00001d027588 8552513 8557057 Zm00001d027588c Zm00001d027588,Zm00001d027589 simMerged
Zm00001d027588_T003.exon1 1 8552513 8552692 Zm00001d027588c 8552513 8557057 Zm00001d027588c Zm00001d027588,Zm00001d027589 simMerged
Zm00001d027588_T003.exon2 1 8552827 8557057 Zm00001d027588 8552513 8557057 Zm00001d027588c Zm00001d027588,Zm00001d027589 simMerged
Zm00001d027588_T003.exon2 1 8552827 8557057 Zm00001d027588c 8552513 8557057 Zm00001d027588c Zm00001d027588,Zm00001d027589 simMerged
Zm00001d027592_T001.exon5 1 8589933 8589947 Zm00001d027592 8589933 8592006 Zm00001d027592c Zm00001d027592,Zm00001d027593 simMerged
Zm00001d027592_T001.exon5 1 8589933 8589947 Zm00001d027592c 8589933 8592006 Zm00001d027592c Zm00001d027592,Zm00001d027593 simMerged
Zm00001d027592_T001.exon4 1 8590451 8590717 Zm00001d027592 8589933 8592006 Zm00001d027592c Zm00001d027592,Zm00001d027593 simMerged
Zm00001d027592_T001.exon4 1 8590451 8590717 Zm00001d027592c 8589933 8592006 Zm00001d027592c Zm00001d027592,Zm00001d027593 simMerged
Zm00001d027592_T001.exon3 1 8590764 8591150 Zm00001d027592 8589933 8592006 Zm00001d027592c Zm00001d027592,Zm00001d027593 simMerged
Zm00001d027592_T001.exon3 1 8590764 8591150 Zm00001d027592c 8589933 8592006 Zm00001d027592c Zm00001d027592,Zm00001d027593 simMerged
Zm00001d027592_T001.exon2 1 8591300 8591683 Zm00001d027592 8589933 8592006 Zm00001d027592c Zm00001d027592,Zm00001d027593 simMerged
Zm00001d027592_T001.exon2 1 8591300 8591683 Zm00001d027592c 8589933 8592006 Zm00001d027592c Zm00001d027592,Zm00001d027593 simMerged
Zm00001d027592_T001.exon1 1 8591779 8592006 Zm00001d027592 8589933 8592006 Zm00001d027592c Zm00001d027592,Zm00001d027593 simMerged
Zm00001d027592_T001.exon1 1 8591779 8592006 Zm00001d027592c 8589933 8592006 Zm00001d027592c Zm00001d027592,Zm00001d027593 simMerged
Zm00001d027598_T001.exon4 1 8677635 8678021 Zm00001d027598 8677635 8679500 Zm00001d027598c Zm00001d027598,Zm00001d027599 simMerged
Zm00001d027598_T001.exon4 1 8677635 8678021 Zm00001d027598c 8677635 8679500 Zm00001d027598c Zm00001d027598,Zm00001d027599 simMerged
Zm00001d027598_T001.exon3 1 8678290 8678415 Zm00001d027598 8677635 8679500 Zm00001d027598c Zm00001d027598,Zm00001d027599 simMerged
Zm00001d027598_T001.exon3 1 8678290 8678415 Zm00001d027598c 8677635 8679500 Zm00001d027598c Zm00001d027598,Zm00001d027599 simMerged
Zm00001d027598_T001.exon2 1 8678500 8678697 Zm00001d027598 8677635 8679500 Zm00001d027598c Zm00001d027598,Zm00001d027599 simMerged
Zm00001d027598_T001.exon2 1 8678500 8678697 Zm00001d027598c 8677635 8679500 Zm00001d027598c Zm00001d027598,Zm00001d027599 simMerged
Zm00001d027598_T001.exon1 1 8678796 8679500 Zm00001d027598 8677635 8679500 Zm00001d027598c Zm00001d027598,Zm00001d027599 simMerged
Zm00001d027598_T001.exon1 1 8678796 8679500 Zm00001d027598c 8677635 8679500 Zm00001d027598c Zm00001d027598,Zm00001d027599 simMerged
Zm00001d027618_T001.exon1 1 9112947 9113305 Zm00001d027618 9112947 9115668 Zm00001d027618c Zm00001d027618,Zm00001d027619 simMerged
Zm00001d027618_T001.exon1 1 9112947 9113305 Zm00001d027618c 9112947 9115668 Zm00001d027618c Zm00001d027618,Zm00001d027619 simMerged
Zm00001d027618_T001.exon2 1 9115016 9115668 Zm00001d027618 9112947 9115668 Zm00001d027618c Zm00001d027618,Zm00001d027619 simMerged
Zm00001d027618_T001.exon2 1 9115016 9115668 Zm00001d027618c 9112947 9115668 Zm00001d027618c Zm00001d027618,Zm00001d027619 simMerged
Zm00001d027621_T001.exon1 1 9160553 9160624 Zm00001d027621 9160553 9163106 Zm00001d027621c Zm00001d027621,Zm00001d027622 simMerged
Zm00001d027621_T001.exon1 1 9160553 9160624 Zm00001d027621c 9160553 9163106 Zm00001d027621c Zm00001d027621,Zm00001d027622 simMerged
Zm00001d027621_T001.exon2 1 9160878 9163106 Zm00001d027621 9160553 9163106 Zm00001d027621c Zm00001d027621,Zm00001d027622 simMerged
Zm00001d027621_T001.exon2 1 9160878 9163106 Zm00001d027621c 9160553 9163106 Zm00001d027621c Zm00001d027621,Zm00001d027622 simMerged
Zm00001d027623_T001.exon3 1 9256393 9257158 Zm00001d027623 9256393 9258054 Zm00001d027623c Zm00001d027623,Zm00001d027624 simMerged
Zm00001d027623_T001.exon3 1 9256393 9257158 Zm00001d027623c 9256393 9258054 Zm00001d027623c Zm00001d027623,Zm00001d027624 simMerged
Zm00001d027623_T001.exon2 1 9257451 9257580 Zm00001d027623 9256393 9258054 Zm00001d027623c Zm00001d027623,Zm00001d027624 simMerged
Zm00001d027623_T001.exon2 1 9257451 9257580 Zm00001d027623c 9256393 9258054 Zm00001d027623c Zm00001d027623,Zm00001d027624 simMerged
Zm00001d027623_T001.exon1 1 9257711 9258054 Zm00001d027623 9256393 9258054 Zm00001d027623c Zm00001d027623,Zm00001d027624 simMerged
Zm00001d027623_T001.exon1 1 9257711 9258054 Zm00001d027623c 9256393 9258054 Zm00001d027623c Zm00001d027623,Zm00001d027624 simMerged
Zm00001d027625_T002.exon12 1 9346098 9346920 Zm00001d027625 9346098 9353221 Zm00001d027625c Zm00001d027625,Zm00001d027626 simMerged
Zm00001d027625_T002.exon12 1 9346098 9346920 Zm00001d027625c 9346098 9353221 Zm00001d027625c Zm00001d027625,Zm00001d027626 simMerged
Zm00001d027625_T002.exon11 1 9347126 9347365 Zm00001d027625 9346098 9353221 Zm00001d027625c Zm00001d027625,Zm00001d027626 simMerged
Zm00001d027625_T002.exon11 1 9347126 9347365 Zm00001d027625c 9346098 9353221 Zm00001d027625c Zm00001d027625,Zm00001d027626 simMerged
Zm00001d027625_T002.exon10 1 9347468 9347531 Zm00001d027625 9346098 9353221 Zm00001d027625c Zm00001d027625,Zm00001d027626 simMerged
Zm00001d027625_T002.exon10 1 9347468 9347531 Zm00001d027625c 9346098 9353221 Zm00001d027625c Zm00001d027625,Zm00001d027626 simMerged
Zm00001d027625_T002.exon9 1 9347610 9347915 Zm00001d027625 9346098 9353221 Zm00001d027625c Zm00001d027625,Zm00001d027626 simMerged
Zm00001d027625_T002.exon9 1 9347610 9347915 Zm00001d027625c 9346098 9353221 Zm00001d027625c Zm00001d027625,Zm00001d027626 simMerged
Zm00001d027625_T002.exon8 1 9348121 9348335 Zm00001d027625 9346098 9353221 Zm00001d027625c Zm00001d027625,Zm00001d027626 simMerged
Zm00001d027625_T002.exon8 1 9348121 9348335 Zm00001d027625c 9346098 9353221 Zm00001d027625c Zm00001d027625,Zm00001d027626 simMerged
Zm00001d027625_T002.exon7 1 9348479 9348773 Zm00001d027625 9346098 9353221 Zm00001d027625c Zm00001d027625,Zm00001d027626 simMerged
Zm00001d027625_T002.exon7 1 9348479 9348773 Zm00001d027625c 9346098 9353221 Zm00001d027625c Zm00001d027625,Zm00001d027626 simMerged
Zm00001d027625_T002.exon6 1 9349222 9349386 Zm00001d027625 9346098 9353221 Zm00001d027625c Zm00001d027625,Zm00001d027626 simMerged
Zm00001d027625_T002.exon6 1 9349222 9349386 Zm00001d027625c 9346098 9353221 Zm00001d027625c Zm00001d027625,Zm00001d027626 simMerged
Zm00001d027625_T002.exon5 1 9349461 9350135 Zm00001d027625 9346098 9353221 Zm00001d027625c Zm00001d027625,Zm00001d027626 simMerged
Zm00001d027625_T002.exon5 1 9349461 9350135 Zm00001d027625c 9346098 9353221 Zm00001d027625c Zm00001d027625,Zm00001d027626 simMerged
Zm00001d027625_T002.exon4 1 9350393 9350479 Zm00001d027625 9346098 9353221 Zm00001d027625c Zm00001d027625,Zm00001d027626 simMerged
Zm00001d027625_T002.exon4 1 9350393 9350479 Zm00001d027625c 9346098 9353221 Zm00001d027625c Zm00001d027625,Zm00001d027626 simMerged
Zm00001d027625_T002.exon3 1 9350557 9350877 Zm00001d027625 9346098 9353221 Zm00001d027625c Zm00001d027625,Zm00001d027626 simMerged
Zm00001d027625_T002.exon3 1 9350557 9350877 Zm00001d027625c 9346098 9353221 Zm00001d027625c Zm00001d027625,Zm00001d027626 simMerged
Zm00001d027625_T002.exon2 1 9350958 9352801 Zm00001d027625 9346098 9353221 Zm00001d027625c Zm00001d027625,Zm00001d027626 simMerged
Zm00001d027625_T002.exon2 1 9350958 9352801 Zm00001d027625c 9346098 9353221 Zm00001d027625c Zm00001d027625,Zm00001d027626 simMerged
Zm00001d027625_T002.exon1 1 9352878 9353221 Zm00001d027625 9346098 9353221 Zm00001d027625c Zm00001d027625,Zm00001d027626 simMerged
Zm00001d027625_T002.exon1 1 9352878 9353221 Zm00001d027625c 9346098 9353221 Zm00001d027625c Zm00001d027625,Zm00001d027626 simMerged
Zm00001d027631_T001.exon3 1 9497951 9498172 Zm00001d027631 9497951 9498772 Zm00001d027631c Zm00001d027631,Zm00001d027632 simMerged
Zm00001d027631_T001.exon3 1 9497951 9498172 Zm00001d027631c 9497951 9498772 Zm00001d027631c Zm00001d027631,Zm00001d027632 simMerged
Zm00001d027631_T001.exon2 1 9498283 9498401 Zm00001d027631 9497951 9498772 Zm00001d027631c Zm00001d027631,Zm00001d027632 simMerged
Zm00001d027631_T001.exon2 1 9498283 9498401 Zm00001d027631c 9497951 9498772 Zm00001d027631c Zm00001d027631,Zm00001d027632 simMerged
Zm00001d027631_T001.exon1 1 9498656 9498772 Zm00001d027631 9497951 9498772 Zm00001d027631c Zm00001d027631,Zm00001d027632 simMerged
Zm00001d027631_T001.exon1 1 9498656 9498772 Zm00001d027631c 9497951 9498772 Zm00001d027631c Zm00001d027631,Zm00001d027632 simMerged
Zm00001d027633_T001.exon1 1 9547625 9547942 Zm00001d027633 9547625 9612900 Zm00001d027633c Zm00001d027633,Zm00001d027634 simMerged
Zm00001d027633_T001.exon1 1 9547625 9547942 Zm00001d027633c 9547625 9612900 Zm00001d027633c Zm00001d027633,Zm00001d027634 simMerged
Zm00001d027633_T001.exon2 1 9548629 9548701 Zm00001d027633 9547625 9612900 Zm00001d027633c Zm00001d027633,Zm00001d027634 simMerged
Zm00001d027633_T001.exon2 1 9548629 9548701 Zm00001d027633c 9547625 9612900 Zm00001d027633c Zm00001d027633,Zm00001d027634 simMerged
Zm00001d027633_T001.exon3 1 9548928 9548992 Zm00001d027633 9547625 9612900 Zm00001d027633c Zm00001d027633,Zm00001d027634 simMerged
Zm00001d027633_T001.exon3 1 9548928 9548992 Zm00001d027633c 9547625 9612900 Zm00001d027633c Zm00001d027633,Zm00001d027634 simMerged
Zm00001d027633_T001.exon4 1 9555629 9555706 Zm00001d027633 9547625 9612900 Zm00001d027633c Zm00001d027633,Zm00001d027634 simMerged
Zm00001d027633_T001.exon4 1 9555629 9555706 Zm00001d027633c 9547625 9612900 Zm00001d027633c Zm00001d027633,Zm00001d027634 simMerged
Zm00001d027633_T001.exon5 1 9556056 9556175 Zm00001d027633 9547625 9612900 Zm00001d027633c Zm00001d027633,Zm00001d027634 simMerged
Zm00001d027633_T001.exon5 1 9556056 9556175 Zm00001d027633c 9547625 9612900 Zm00001d027633c Zm00001d027633,Zm00001d027634 simMerged
Zm00001d027633_T001.exon6 1 9556299 9556369 Zm00001d027633 9547625 9612900 Zm00001d027633c Zm00001d027633,Zm00001d027634 simMerged
Zm00001d027633_T001.exon6 1 9556299 9556369 Zm00001d027633c 9547625 9612900 Zm00001d027633c Zm00001d027633,Zm00001d027634 simMerged
Zm00001d027633_T001.exon7 1 9556683 9556775 Zm00001d027633 9547625 9612900 Zm00001d027633c Zm00001d027633,Zm00001d027634 simMerged
Zm00001d027633_T001.exon7 1 9556683 9556775 Zm00001d027633c 9547625 9612900 Zm00001d027633c Zm00001d027633,Zm00001d027634 simMerged
Zm00001d027633_T001.exon8 1 9564857 9564926 Zm00001d027633 9547625 9612900 Zm00001d027633c Zm00001d027633,Zm00001d027634 simMerged
Zm00001d027633_T001.exon8 1 9564857 9564926 Zm00001d027633c 9547625 9612900 Zm00001d027633c Zm00001d027633,Zm00001d027634 simMerged
Zm00001d027633_T002.exon9 1 9576137 9576628 Zm00001d027633 9547625 9612900 Zm00001d027633c Zm00001d027633,Zm00001d027634 simMerged
Zm00001d027633_T002.exon9 1 9576137 9576628 Zm00001d027633c 9547625 9612900 Zm00001d027633c Zm00001d027633,Zm00001d027634 simMerged
Zm00001d027633_T002.exon10 1 9576816 9577846 Zm00001d027633 9547625 9612900 Zm00001d027633c Zm00001d027633,Zm00001d027634 simMerged
Zm00001d027633_T002.exon10 1 9576816 9577846 Zm00001d027633c 9547625 9612900 Zm00001d027633c Zm00001d027633,Zm00001d027634 simMerged
Zm00001d027633_T002.exon11 1 9579415 9580062 Zm00001d027633 9547625 9612900 Zm00001d027633c Zm00001d027633,Zm00001d027634 simMerged
Zm00001d027633_T002.exon11 1 9579415 9580062 Zm00001d027633c 9547625 9612900 Zm00001d027633c Zm00001d027633,Zm00001d027634 simMerged
Zm00001d027633_T002.exon12 1 9580195 9580353 Zm00001d027633 9547625 9612900 Zm00001d027633c Zm00001d027633,Zm00001d027634 simMerged
Zm00001d027633_T002.exon12 1 9580195 9580353 Zm00001d027633c 9547625 9612900 Zm00001d027633c Zm00001d027633,Zm00001d027634 simMerged
Zm00001d027633_T002.exon13 1 9580775 9580861 Zm00001d027633 9547625 9612900 Zm00001d027633c Zm00001d027633,Zm00001d027634 simMerged
Zm00001d027633_T002.exon13 1 9580775 9580861 Zm00001d027633c 9547625 9612900 Zm00001d027633c Zm00001d027633,Zm00001d027634 simMerged
Zm00001d027633_T001.exon14 1 9581182 9581382 Zm00001d027633 9547625 9612900 Zm00001d027633c Zm00001d027633,Zm00001d027634 simMerged
Zm00001d027633_T001.exon14 1 9581182 9581382 Zm00001d027633c 9547625 9612900 Zm00001d027633c Zm00001d027633,Zm00001d027634 simMerged
Zm00001d027633_T001.exon15 1 9582360 9582571 Zm00001d027633 9547625 9612900 Zm00001d027633c Zm00001d027633,Zm00001d027634 simMerged
Zm00001d027633_T001.exon15 1 9582360 9582571 Zm00001d027633c 9547625 9612900 Zm00001d027633c Zm00001d027633,Zm00001d027634 simMerged
Zm00001d027633_T001.exon16 1 9582797 9582944 Zm00001d027633 9547625 9612900 Zm00001d027633c Zm00001d027633,Zm00001d027634 simMerged
Zm00001d027633_T001.exon16 1 9582797 9582944 Zm00001d027633c 9547625 9612900 Zm00001d027633c Zm00001d027633,Zm00001d027634 simMerged
Zm00001d027633_T001.exon17 1 9583523 9583691 Zm00001d027633 9547625 9612900 Zm00001d027633c Zm00001d027633,Zm00001d027634 simMerged
Zm00001d027633_T001.exon17 1 9583523 9583691 Zm00001d027633c 9547625 9612900 Zm00001d027633c Zm00001d027633,Zm00001d027634 simMerged
Zm00001d027633_T001.exon18 1 9583910 9583986 Zm00001d027633 9547625 9612900 Zm00001d027633c Zm00001d027633,Zm00001d027634 simMerged
Zm00001d027633_T001.exon18 1 9583910 9583986 Zm00001d027633c 9547625 9612900 Zm00001d027633c Zm00001d027633,Zm00001d027634 simMerged
Zm00001d027633_T001.exon19 1 9584141 9584311 Zm00001d027633 9547625 9612900 Zm00001d027633c Zm00001d027633,Zm00001d027634 simMerged
Zm00001d027633_T001.exon19 1 9584141 9584311 Zm00001d027633c 9547625 9612900 Zm00001d027633c Zm00001d027633,Zm00001d027634 simMerged
Zm00001d027633_T011.exon19 1 9597686 9597762 Zm00001d027633 9547625 9612900 Zm00001d027633c Zm00001d027633,Zm00001d027634 simMerged
Zm00001d027633_T011.exon19 1 9597686 9597762 Zm00001d027633c 9547625 9612900 Zm00001d027633c Zm00001d027633,Zm00001d027634 simMerged
Zm00001d027633_T011.exon20 1 9597908 9598010 Zm00001d027633 9547625 9612900 Zm00001d027633c Zm00001d027633,Zm00001d027634 simMerged
Zm00001d027633_T011.exon20 1 9597908 9598010 Zm00001d027633c 9547625 9612900 Zm00001d027633c Zm00001d027633,Zm00001d027634 simMerged
Zm00001d027633_T011.exon21 1 9601318 9601437 Zm00001d027633 9547625 9612900 Zm00001d027633c Zm00001d027633,Zm00001d027634 simMerged
Zm00001d027633_T011.exon21 1 9601318 9601437 Zm00001d027633c 9547625 9612900 Zm00001d027633c Zm00001d027633,Zm00001d027634 simMerged
Zm00001d027633_T011.exon22 1 9601528 9601671 Zm00001d027633 9547625 9612900 Zm00001d027633c Zm00001d027633,Zm00001d027634 simMerged
Zm00001d027633_T011.exon22 1 9601528 9601671 Zm00001d027633c 9547625 9612900 Zm00001d027633c Zm00001d027633,Zm00001d027634 simMerged
Zm00001d027633_T011.exon23 1 9602840 9602989 Zm00001d027633 9547625 9612900 Zm00001d027633c Zm00001d027633,Zm00001d027634 simMerged
Zm00001d027633_T011.exon23 1 9602840 9602989 Zm00001d027633c 9547625 9612900 Zm00001d027633c Zm00001d027633,Zm00001d027634 simMerged
Zm00001d027633_T011.exon24 1 9611227 9611370 Zm00001d027633 9547625 9612900 Zm00001d027633c Zm00001d027633,Zm00001d027634 simMerged
Zm00001d027633_T011.exon24 1 9611227 9611370 Zm00001d027633c 9547625 9612900 Zm00001d027633c Zm00001d027633,Zm00001d027634 simMerged
Zm00001d027633_T011.exon25 1 9611541 9611628 Zm00001d027633 9547625 9612900 Zm00001d027633c Zm00001d027633,Zm00001d027634 simMerged
Zm00001d027633_T011.exon25 1 9611541 9611628 Zm00001d027633c 9547625 9612900 Zm00001d027633c Zm00001d027633,Zm00001d027634 simMerged
Zm00001d027633_T011.exon26 1 9611983 9612012 Zm00001d027633 9547625 9612900 Zm00001d027633c Zm00001d027633,Zm00001d027634 simMerged
Zm00001d027633_T011.exon26 1 9611983 9612012 Zm00001d027633c 9547625 9612900 Zm00001d027633c Zm00001d027633,Zm00001d027634 simMerged
Zm00001d027633_T011.exon27 1 9612152 9612279 Zm00001d027633 9547625 9612900 Zm00001d027633c Zm00001d027633,Zm00001d027634 simMerged
Zm00001d027633_T011.exon27 1 9612152 9612279 Zm00001d027633c 9547625 9612900 Zm00001d027633c Zm00001d027633,Zm00001d027634 simMerged
Zm00001d027633_T011.exon28 1 9612868 9612900 Zm00001d027633 9547625 9612900 Zm00001d027633c Zm00001d027633,Zm00001d027634 simMerged
Zm00001d027633_T011.exon28 1 9612868 9612900 Zm00001d027633c 9547625 9612900 Zm00001d027633c Zm00001d027633,Zm00001d027634 simMerged
Zm00001d027655_T002.exon1 1 10257712 10257963 Zm00001d027655 10257712 10258752 Zm00001d027655c Zm00001d027655,Zm00001d027656 simMerged
Zm00001d027655_T002.exon1 1 10257712 10257963 Zm00001d027655c 10257712 10258752 Zm00001d027655c Zm00001d027655,Zm00001d027656 simMerged
Zm00001d027655_T001.exon3 1 10258064 10258124 Zm00001d027655 10257712 10258752 Zm00001d027655c Zm00001d027655,Zm00001d027656 simMerged
Zm00001d027655_T001.exon3 1 10258064 10258124 Zm00001d027655c 10257712 10258752 Zm00001d027655c Zm00001d027655,Zm00001d027656 simMerged
Zm00001d027655_T001.exon4 1 10258246 10258752 Zm00001d027655 10257712 10258752 Zm00001d027655c Zm00001d027655,Zm00001d027656 simMerged
Zm00001d027655_T001.exon4 1 10258246 10258752 Zm00001d027655c 10257712 10258752 Zm00001d027655c Zm00001d027655,Zm00001d027656 simMerged
Zm00001d027657_T001.exon1 1 10318849 10318974 Zm00001d027657 10318849 10322079 Zm00001d027657c Zm00001d027657,Zm00001d027658 simMerged
Zm00001d027657_T001.exon1 1 10318849 10318974 Zm00001d027657c 10318849 10322079 Zm00001d027657c Zm00001d027657,Zm00001d027658 simMerged
Zm00001d027657_T001.exon2 1 10319896 10319957 Zm00001d027657 10318849 10322079 Zm00001d027657c Zm00001d027657,Zm00001d027658 simMerged
Zm00001d027657_T001.exon2 1 10319896 10319957 Zm00001d027657c 10318849 10322079 Zm00001d027657c Zm00001d027657,Zm00001d027658 simMerged
Zm00001d027657_T001.exon3 1 10320591 10322079 Zm00001d027657 10318849 10322079 Zm00001d027657c Zm00001d027657,Zm00001d027658 simMerged
Zm00001d027657_T001.exon3 1 10320591 10322079 Zm00001d027657c 10318849 10322079 Zm00001d027657c Zm00001d027657,Zm00001d027658 simMerged
Zm00001d027659_T001.exon1 1 10349113 10349465 Zm00001d027659 10349113 10358254 Zm00001d027659c Zm00001d027659,Zm00001d027660 simMerged
Zm00001d027659_T001.exon1 1 10349113 10349465 Zm00001d027659c 10349113 10358254 Zm00001d027659c Zm00001d027659,Zm00001d027660 simMerged
Zm00001d027659_T001.exon2 1 10349572 10349762 Zm00001d027659 10349113 10358254 Zm00001d027659c Zm00001d027659,Zm00001d027660 simMerged
Zm00001d027659_T001.exon2 1 10349572 10349762 Zm00001d027659c 10349113 10358254 Zm00001d027659c Zm00001d027659,Zm00001d027660 simMerged
Zm00001d027659_T001.exon3 1 10349872 10349917 Zm00001d027659 10349113 10358254 Zm00001d027659c Zm00001d027659,Zm00001d027660 simMerged
Zm00001d027659_T001.exon3 1 10349872 10349917 Zm00001d027659c 10349113 10358254 Zm00001d027659c Zm00001d027659,Zm00001d027660 simMerged
Zm00001d027659_T001.exon4 1 10350980 10351062 Zm00001d027659 10349113 10358254 Zm00001d027659c Zm00001d027659,Zm00001d027660 simMerged
Zm00001d027659_T001.exon4 1 10350980 10351062 Zm00001d027659c 10349113 10358254 Zm00001d027659c Zm00001d027659,Zm00001d027660 simMerged
Zm00001d027659_T001.exon5 1 10351154 10351270 Zm00001d027659 10349113 10358254 Zm00001d027659c Zm00001d027659,Zm00001d027660 simMerged
Zm00001d027659_T001.exon5 1 10351154 10351270 Zm00001d027659c 10349113 10358254 Zm00001d027659c Zm00001d027659,Zm00001d027660 simMerged
Zm00001d027659_T001.exon6 1 10357922 10358254 Zm00001d027659 10349113 10358254 Zm00001d027659c Zm00001d027659,Zm00001d027660 simMerged
Zm00001d027659_T001.exon6 1 10357922 10358254 Zm00001d027659c 10349113 10358254 Zm00001d027659c Zm00001d027659,Zm00001d027660 simMerged
Zm00001d027683_T001.exon1 1 11126731 11128312 Zm00001d027683 11126731 11130713 Zm00001d027683c Zm00001d027683,Zm00001d027684 simMerged
Zm00001d027683_T001.exon1 1 11126731 11128312 Zm00001d027683c 11126731 11130713 Zm00001d027683c Zm00001d027683,Zm00001d027684 simMerged
Zm00001d027683_T001.exon2 1 11130456 11130713 Zm00001d027683 11126731 11130713 Zm00001d027683c Zm00001d027683,Zm00001d027684 simMerged
Zm00001d027683_T001.exon2 1 11130456 11130713 Zm00001d027683c 11126731 11130713 Zm00001d027683c Zm00001d027683,Zm00001d027684 simMerged
Zm00001d027705_T001.exon2 1 11553987 11554402 Zm00001d027705 11553987 11554837 Zm00001d027705c Zm00001d027705,Zm00001d027706 simMerged
Zm00001d027705_T001.exon2 1 11553987 11554402 Zm00001d027705c 11553987 11554837 Zm00001d027705c Zm00001d027705,Zm00001d027706 simMerged
Zm00001d027705_T001.exon1 1 11554519 11554837 Zm00001d027705 11553987 11554837 Zm00001d027705c Zm00001d027705,Zm00001d027706 simMerged
Zm00001d027705_T001.exon1 1 11554519 11554837 Zm00001d027705c 11553987 11554837 Zm00001d027705c Zm00001d027705,Zm00001d027706 simMerged
Zm00001d027710_T001.exon1 1 11715889 11716232 Zm00001d027710 11715889 11717774 Zm00001d027710c Zm00001d027710,Zm00001d027711 simMerged
Zm00001d027710_T001.exon1 1 11715889 11716232 Zm00001d027710c 11715889 11717774 Zm00001d027710c Zm00001d027710,Zm00001d027711 simMerged
Zm00001d027710_T001.exon2 1 11716309 11717774 Zm00001d027710 11715889 11717774 Zm00001d027710c Zm00001d027710,Zm00001d027711 simMerged
Zm00001d027710_T001.exon2 1 11716309 11717774 Zm00001d027710c 11715889 11717774 Zm00001d027710c Zm00001d027710,Zm00001d027711 simMerged
Zm00001d027713_T001.exon1 1 11783331 11783427 Zm00001d027713 11783331 11784682 Zm00001d027713c Zm00001d027713,Zm00001d027714 simMerged
Zm00001d027713_T001.exon1 1 11783331 11783427 Zm00001d027713c 11783331 11784682 Zm00001d027713c Zm00001d027713,Zm00001d027714 simMerged
Zm00001d027713_T001.exon2 1 11783536 11783717 Zm00001d027713 11783331 11784682 Zm00001d027713c Zm00001d027713,Zm00001d027714 simMerged
Zm00001d027713_T001.exon2 1 11783536 11783717 Zm00001d027713c 11783331 11784682 Zm00001d027713c Zm00001d027713,Zm00001d027714 simMerged
Zm00001d027713_T001.exon3 1 11784344 11784682 Zm00001d027713 11783331 11784682 Zm00001d027713c Zm00001d027713,Zm00001d027714 simMerged
Zm00001d027713_T001.exon3 1 11784344 11784682 Zm00001d027713c 11783331 11784682 Zm00001d027713c Zm00001d027713,Zm00001d027714 simMerged
Zm00001d027718_T001.exon1 1 12073317 12073846 Zm00001d027718 12073317 12074572 Zm00001d027718c Zm00001d027718,Zm00001d027719 simMerged
Zm00001d027718_T001.exon1 1 12073317 12073846 Zm00001d027718c 12073317 12074572 Zm00001d027718c Zm00001d027718,Zm00001d027719 simMerged
Zm00001d027718_T002.exon2 1 12074092 12074572 Zm00001d027718 12073317 12074572 Zm00001d027718c Zm00001d027718,Zm00001d027719 simMerged
Zm00001d027718_T002.exon2 1 12074092 12074572 Zm00001d027718c 12073317 12074572 Zm00001d027718c Zm00001d027718,Zm00001d027719 simMerged
Zm00001d027721_T001.exon2 1 12140948 12141940 Zm00001d027721 12140948 12146615 Zm00001d027721c Zm00001d027721,Zm00001d027722 simMerged
Zm00001d027721_T001.exon2 1 12140948 12141940 Zm00001d027721c 12140948 12146615 Zm00001d027721c Zm00001d027721,Zm00001d027722 simMerged
Zm00001d027721_T001.exon1 1 12146271 12146615 Zm00001d027721 12140948 12146615 Zm00001d027721c Zm00001d027721,Zm00001d027722 simMerged
Zm00001d027721_T001.exon1 1 12146271 12146615 Zm00001d027721c 12140948 12146615 Zm00001d027721c Zm00001d027721,Zm00001d027722 simMerged
Zm00001d027737_T001.exon1 1 12390828 12390958 Zm00001d027737 12390828 12392044 Zm00001d027737c Zm00001d027737,Zm00001d027738 simMerged
Zm00001d027737_T001.exon1 1 12390828 12390958 Zm00001d027737c 12390828 12392044 Zm00001d027737c Zm00001d027737,Zm00001d027738 simMerged
Zm00001d027737_T001.exon2 1 12391053 12391109 Zm00001d027737 12390828 12392044 Zm00001d027737c Zm00001d027737,Zm00001d027738 simMerged
Zm00001d027737_T001.exon2 1 12391053 12391109 Zm00001d027737c 12390828 12392044 Zm00001d027737c Zm00001d027737,Zm00001d027738 simMerged
Zm00001d027737_T001.exon3 1 12391200 12391266 Zm00001d027737 12390828 12392044 Zm00001d027737c Zm00001d027737,Zm00001d027738 simMerged
Zm00001d027737_T001.exon3 1 12391200 12391266 Zm00001d027737c 12390828 12392044 Zm00001d027737c Zm00001d027737,Zm00001d027738 simMerged
Zm00001d027737_T001.exon4 1 12391472 12391615 Zm00001d027737 12390828 12392044 Zm00001d027737c Zm00001d027737,Zm00001d027738 simMerged
Zm00001d027737_T001.exon4 1 12391472 12391615 Zm00001d027737c 12390828 12392044 Zm00001d027737c Zm00001d027737,Zm00001d027738 simMerged
Zm00001d027737_T001.exon5 1 12391721 12391863 Zm00001d027737 12390828 12392044 Zm00001d027737c Zm00001d027737,Zm00001d027738 simMerged
Zm00001d027737_T001.exon5 1 12391721 12391863 Zm00001d027737c 12390828 12392044 Zm00001d027737c Zm00001d027737,Zm00001d027738 simMerged
Zm00001d027737_T001.exon6 1 12391990 12392044 Zm00001d027737 12390828 12392044 Zm00001d027737c Zm00001d027737,Zm00001d027738 simMerged
Zm00001d027737_T001.exon6 1 12391990 12392044 Zm00001d027737c 12390828 12392044 Zm00001d027737c Zm00001d027737,Zm00001d027738 simMerged
Zm00001d027747_T001.exon5 1 12535191 12535238 Zm00001d027747 12535191 12535893 Zm00001d027747c Zm00001d027747,Zm00001d027748 simMerged
Zm00001d027747_T001.exon5 1 12535191 12535238 Zm00001d027747c 12535191 12535893 Zm00001d027747c Zm00001d027747,Zm00001d027748 simMerged
Zm00001d027747_T001.exon4 1 12535269 12535411 Zm00001d027747 12535191 12535893 Zm00001d027747c Zm00001d027747,Zm00001d027748 simMerged
Zm00001d027747_T001.exon4 1 12535269 12535411 Zm00001d027747c 12535191 12535893 Zm00001d027747c Zm00001d027747,Zm00001d027748 simMerged
Zm00001d027747_T001.exon3 1 12535497 12535562 Zm00001d027747 12535191 12535893 Zm00001d027747c Zm00001d027747,Zm00001d027748 simMerged
Zm00001d027747_T001.exon3 1 12535497 12535562 Zm00001d027747c 12535191 12535893 Zm00001d027747c Zm00001d027747,Zm00001d027748 simMerged
Zm00001d027747_T001.exon2 1 12535661 12535750 Zm00001d027747 12535191 12535893 Zm00001d027747c Zm00001d027747,Zm00001d027748 simMerged
Zm00001d027747_T001.exon2 1 12535661 12535750 Zm00001d027747c 12535191 12535893 Zm00001d027747c Zm00001d027747,Zm00001d027748 simMerged
Zm00001d027747_T001.exon1 1 12535828 12535893 Zm00001d027747 12535191 12535893 Zm00001d027747c Zm00001d027747,Zm00001d027748 simMerged
Zm00001d027747_T001.exon1 1 12535828 12535893 Zm00001d027747c 12535191 12535893 Zm00001d027747c Zm00001d027747,Zm00001d027748 simMerged
Zm00001d027767_T001.exon1 1 13143086 13145452 Zm00001d027767 13143086 13145452 Zm00001d027767c Zm00001d027767,Zm00001d027768 simMerged
Zm00001d027767_T001.exon1 1 13143086 13145452 Zm00001d027767c 13143086 13145452 Zm00001d027767c Zm00001d027767,Zm00001d027768 simMerged
Zm00001d027772_T001.exon1 1 13250766 13250972 Zm00001d027772 13250766 13250972 Zm00001d027772c Zm00001d027772,Zm00001d027773 simMerged
Zm00001d027772_T001.exon1 1 13250766 13250972 Zm00001d027772c 13250766 13250972 Zm00001d027772c Zm00001d027772,Zm00001d027773 simMerged
Zm00001d027787_T001.exon1 1 13461684 13461890 Zm00001d027787 13461684 13461890 Zm00001d027787c Zm00001d027787,Zm00001d027788 simMerged
Zm00001d027787_T001.exon1 1 13461684 13461890 Zm00001d027787c 13461684 13461890 Zm00001d027787c Zm00001d027787,Zm00001d027788 simMerged
Zm00001d027801_T003.exon1 1 13815367 13815763 Zm00001d027801 13815367 13827552 Zm00001d027801c Zm00001d027801,Zm00001d027802 simMerged
Zm00001d027801_T003.exon1 1 13815367 13815763 Zm00001d027801c 13815367 13827552 Zm00001d027801c Zm00001d027801,Zm00001d027802 simMerged
Zm00001d027801_T003.exon2 1 13817109 13817287 Zm00001d027801 13815367 13827552 Zm00001d027801c Zm00001d027801,Zm00001d027802 simMerged
Zm00001d027801_T003.exon2 1 13817109 13817287 Zm00001d027801c 13815367 13827552 Zm00001d027801c Zm00001d027801,Zm00001d027802 simMerged
Zm00001d027801_T003.exon3 1 13817998 13818022 Zm00001d027801 13815367 13827552 Zm00001d027801c Zm00001d027801,Zm00001d027802 simMerged
Zm00001d027801_T003.exon3 1 13817998 13818022 Zm00001d027801c 13815367 13827552 Zm00001d027801c Zm00001d027801,Zm00001d027802 simMerged
Zm00001d027801_T003.exon4 1 13818183 13818305 Zm00001d027801 13815367 13827552 Zm00001d027801c Zm00001d027801,Zm00001d027802 simMerged
Zm00001d027801_T003.exon4 1 13818183 13818305 Zm00001d027801c 13815367 13827552 Zm00001d027801c Zm00001d027801,Zm00001d027802 simMerged
Zm00001d027801_T003.exon5 1 13818378 13818499 Zm00001d027801 13815367 13827552 Zm00001d027801c Zm00001d027801,Zm00001d027802 simMerged
Zm00001d027801_T003.exon5 1 13818378 13818499 Zm00001d027801c 13815367 13827552 Zm00001d027801c Zm00001d027801,Zm00001d027802 simMerged
Zm00001d027801_T003.exon6 1 13818573 13818645 Zm00001d027801 13815367 13827552 Zm00001d027801c Zm00001d027801,Zm00001d027802 simMerged
Zm00001d027801_T003.exon6 1 13818573 13818645 Zm00001d027801c 13815367 13827552 Zm00001d027801c Zm00001d027801,Zm00001d027802 simMerged
Zm00001d027801_T004.exon7 1 13818762 13818878 Zm00001d027801 13815367 13827552 Zm00001d027801c Zm00001d027801,Zm00001d027802 simMerged
Zm00001d027801_T004.exon7 1 13818762 13818878 Zm00001d027801c 13815367 13827552 Zm00001d027801c Zm00001d027801,Zm00001d027802 simMerged
Zm00001d027801_T002.exon8 1 13819006 13820874 Zm00001d027801 13815367 13827552 Zm00001d027801c Zm00001d027801,Zm00001d027802 simMerged
Zm00001d027801_T002.exon8 1 13819006 13820874 Zm00001d027801c 13815367 13827552 Zm00001d027801c Zm00001d027801,Zm00001d027802 simMerged
Zm00001d027801_T011.exon9 1 13820989 13821117 Zm00001d027801 13815367 13827552 Zm00001d027801c Zm00001d027801,Zm00001d027802 simMerged
Zm00001d027801_T011.exon9 1 13820989 13821117 Zm00001d027801c 13815367 13827552 Zm00001d027801c Zm00001d027801,Zm00001d027802 simMerged
Zm00001d027801_T011.exon10 1 13822960 13823034 Zm00001d027801 13815367 13827552 Zm00001d027801c Zm00001d027801,Zm00001d027802 simMerged
Zm00001d027801_T011.exon10 1 13822960 13823034 Zm00001d027801c 13815367 13827552 Zm00001d027801c Zm00001d027801,Zm00001d027802 simMerged
Zm00001d027801_T002.exon11 1 13823661 13823750 Zm00001d027801 13815367 13827552 Zm00001d027801c Zm00001d027801,Zm00001d027802 simMerged
Zm00001d027801_T002.exon11 1 13823661 13823750 Zm00001d027801c 13815367 13827552 Zm00001d027801c Zm00001d027801,Zm00001d027802 simMerged
Zm00001d027801_T021.exon2 1 13823897 13824001 Zm00001d027801 13815367 13827552 Zm00001d027801c Zm00001d027801,Zm00001d027802 simMerged
Zm00001d027801_T021.exon2 1 13823897 13824001 Zm00001d027801c 13815367 13827552 Zm00001d027801c Zm00001d027801,Zm00001d027802 simMerged
Zm00001d027801_T021.exon3 1 13824576 13824610 Zm00001d027801 13815367 13827552 Zm00001d027801c Zm00001d027801,Zm00001d027802 simMerged
Zm00001d027801_T021.exon3 1 13824576 13824610 Zm00001d027801c 13815367 13827552 Zm00001d027801c Zm00001d027801,Zm00001d027802 simMerged
Zm00001d027801_T021.exon4 1 13824692 13824821 Zm00001d027801 13815367 13827552 Zm00001d027801c Zm00001d027801,Zm00001d027802 simMerged
Zm00001d027801_T021.exon4 1 13824692 13824821 Zm00001d027801c 13815367 13827552 Zm00001d027801c Zm00001d027801,Zm00001d027802 simMerged
Zm00001d027801_T021.exon5 1 13824986 13825038 Zm00001d027801 13815367 13827552 Zm00001d027801c Zm00001d027801,Zm00001d027802 simMerged
Zm00001d027801_T021.exon5 1 13824986 13825038 Zm00001d027801c 13815367 13827552 Zm00001d027801c Zm00001d027801,Zm00001d027802 simMerged
Zm00001d027801_T021.exon6 1 13825114 13825210 Zm00001d027801 13815367 13827552 Zm00001d027801c Zm00001d027801,Zm00001d027802 simMerged
Zm00001d027801_T021.exon6 1 13825114 13825210 Zm00001d027801c 13815367 13827552 Zm00001d027801c Zm00001d027801,Zm00001d027802 simMerged
Zm00001d027801_T021.exon7 1 13825303 13825341 Zm00001d027801 13815367 13827552 Zm00001d027801c Zm00001d027801,Zm00001d027802 simMerged
Zm00001d027801_T021.exon7 1 13825303 13825341 Zm00001d027801c 13815367 13827552 Zm00001d027801c Zm00001d027801,Zm00001d027802 simMerged
Zm00001d027801_T021.exon8 1 13825471 13825549 Zm00001d027801 13815367 13827552 Zm00001d027801c Zm00001d027801,Zm00001d027802 simMerged
Zm00001d027801_T021.exon8 1 13825471 13825549 Zm00001d027801c 13815367 13827552 Zm00001d027801c Zm00001d027801,Zm00001d027802 simMerged
Zm00001d027801_T021.exon9 1 13825655 13825726 Zm00001d027801 13815367 13827552 Zm00001d027801c Zm00001d027801,Zm00001d027802 simMerged
Zm00001d027801_T021.exon9 1 13825655 13825726 Zm00001d027801c 13815367 13827552 Zm00001d027801c Zm00001d027801,Zm00001d027802 simMerged
Zm00001d027801_T002.exon20 1 13825947 13826030 Zm00001d027801 13815367 13827552 Zm00001d027801c Zm00001d027801,Zm00001d027802 simMerged
Zm00001d027801_T002.exon20 1 13825947 13826030 Zm00001d027801c 13815367 13827552 Zm00001d027801c Zm00001d027801,Zm00001d027802 simMerged
Zm00001d027801_T002.exon21 1 13826214 13826372 Zm00001d027801 13815367 13827552 Zm00001d027801c Zm00001d027801,Zm00001d027802 simMerged
Zm00001d027801_T002.exon21 1 13826214 13826372 Zm00001d027801c 13815367 13827552 Zm00001d027801c Zm00001d027801,Zm00001d027802 simMerged
Zm00001d027801_T002.exon22 1 13826449 13826569 Zm00001d027801 13815367 13827552 Zm00001d027801c Zm00001d027801,Zm00001d027802 simMerged
Zm00001d027801_T002.exon22 1 13826449 13826569 Zm00001d027801c 13815367 13827552 Zm00001d027801c Zm00001d027801,Zm00001d027802 simMerged
Zm00001d027801_T005.exon22 1 13827037 13827552 Zm00001d027801 13815367 13827552 Zm00001d027801c Zm00001d027801,Zm00001d027802 simMerged
Zm00001d027801_T005.exon22 1 13827037 13827552 Zm00001d027801c 13815367 13827552 Zm00001d027801c Zm00001d027801,Zm00001d027802 simMerged
Zm00001d027804_T001.exon4 1 13914007 13914152 Zm00001d027804 13914007 13915958 Zm00001d027804c Zm00001d027804,Zm00001d027805 simMerged
Zm00001d027804_T001.exon4 1 13914007 13914152 Zm00001d027804c 13914007 13915958 Zm00001d027804c Zm00001d027804,Zm00001d027805 simMerged
Zm00001d027804_T001.exon3 1 13914800 13914949 Zm00001d027804 13914007 13915958 Zm00001d027804c Zm00001d027804,Zm00001d027805 simMerged
Zm00001d027804_T001.exon3 1 13914800 13914949 Zm00001d027804c 13914007 13915958 Zm00001d027804c Zm00001d027804,Zm00001d027805 simMerged
Zm00001d027804_T001.exon2 1 13915023 13915088 Zm00001d027804 13914007 13915958 Zm00001d027804c Zm00001d027804,Zm00001d027805 simMerged
Zm00001d027804_T001.exon2 1 13915023 13915088 Zm00001d027804c 13914007 13915958 Zm00001d027804c Zm00001d027804,Zm00001d027805 simMerged
Zm00001d027804_T001.exon1 1 13915899 13915958 Zm00001d027804 13914007 13915958 Zm00001d027804c Zm00001d027804,Zm00001d027805 simMerged
Zm00001d027804_T001.exon1 1 13915899 13915958 Zm00001d027804c 13914007 13915958 Zm00001d027804c Zm00001d027804,Zm00001d027805 simMerged
Zm00001d027812_T001.exon1 1 14319418 14319996 Zm00001d027812 14319418 14320918 Zm00001d027812c Zm00001d027812,Zm00001d027813 simMerged
Zm00001d027812_T001.exon1 1 14319418 14319996 Zm00001d027812c 14319418 14320918 Zm00001d027812c Zm00001d027812,Zm00001d027813 simMerged
Zm00001d027812_T001.exon2 1 14320162 14320242 Zm00001d027812 14319418 14320918 Zm00001d027812c Zm00001d027812,Zm00001d027813 simMerged
Zm00001d027812_T001.exon2 1 14320162 14320242 Zm00001d027812c 14319418 14320918 Zm00001d027812c Zm00001d027812,Zm00001d027813 simMerged
Zm00001d027812_T001.exon3 1 14320343 14320918 Zm00001d027812 14319418 14320918 Zm00001d027812c Zm00001d027812,Zm00001d027813 simMerged
Zm00001d027812_T001.exon3 1 14320343 14320918 Zm00001d027812c 14319418 14320918 Zm00001d027812c Zm00001d027812,Zm00001d027813 simMerged
Zm00001d027819_T001.exon1 1 14448014 14448412 Zm00001d027819 14448014 14448412 Zm00001d027819c Zm00001d027819,Zm00001d027820 simMerged
Zm00001d027819_T001.exon1 1 14448014 14448412 Zm00001d027819c 14448014 14448412 Zm00001d027819c Zm00001d027819,Zm00001d027820 simMerged
Zm00001d027821_T001.exon1 1 14492187 14492564 Zm00001d027821 14492187 14492564 Zm00001d027821c Zm00001d027821,Zm00001d027822 simMerged
Zm00001d027821_T001.exon1 1 14492187 14492564 Zm00001d027821c 14492187 14492564 Zm00001d027821c Zm00001d027821,Zm00001d027822 simMerged
Zm00001d027823_T001.exon3 1 14576869 14576937 Zm00001d027823 14576869 14577916 Zm00001d027823c Zm00001d027823,Zm00001d027824 simMerged
Zm00001d027823_T001.exon3 1 14576869 14576937 Zm00001d027823c 14576869 14577916 Zm00001d027823c Zm00001d027823,Zm00001d027824 simMerged
Zm00001d027823_T001.exon2 1 14577028 14577201 Zm00001d027823 14576869 14577916 Zm00001d027823c Zm00001d027823,Zm00001d027824 simMerged
Zm00001d027823_T001.exon2 1 14577028 14577201 Zm00001d027823c 14576869 14577916 Zm00001d027823c Zm00001d027823,Zm00001d027824 simMerged
Zm00001d027823_T001.exon1 1 14577627 14577916 Zm00001d027823 14576869 14577916 Zm00001d027823c Zm00001d027823,Zm00001d027824 simMerged
Zm00001d027823_T001.exon1 1 14577627 14577916 Zm00001d027823c 14576869 14577916 Zm00001d027823c Zm00001d027823,Zm00001d027824 simMerged
Zm00001d027827_T001.exon1 1 14612107 14612444 Zm00001d027827 14612107 14616020 Zm00001d027827c Zm00001d027827,Zm00001d027828 simMerged
Zm00001d027827_T001.exon1 1 14612107 14612444 Zm00001d027827c 14612107 14616020 Zm00001d027827c Zm00001d027827,Zm00001d027828 simMerged
Zm00001d027827_T001.exon2 1 14613848 14616020 Zm00001d027827 14612107 14616020 Zm00001d027827c Zm00001d027827,Zm00001d027828 simMerged
Zm00001d027827_T001.exon2 1 14613848 14616020 Zm00001d027827c 14612107 14616020 Zm00001d027827c Zm00001d027827,Zm00001d027828 simMerged
Zm00001d027833_T001.exon1 1 14655397 14655483 Zm00001d027833 14655397 14656475 Zm00001d027833c Zm00001d027833,Zm00001d027834 simMerged
Zm00001d027833_T001.exon1 1 14655397 14655483 Zm00001d027833c 14655397 14656475 Zm00001d027833c Zm00001d027833,Zm00001d027834 simMerged
Zm00001d027833_T001.exon2 1 14655798 14655934 Zm00001d027833 14655397 14656475 Zm00001d027833c Zm00001d027833,Zm00001d027834 simMerged
Zm00001d027833_T001.exon2 1 14655798 14655934 Zm00001d027833c 14655397 14656475 Zm00001d027833c Zm00001d027833,Zm00001d027834 simMerged
Zm00001d027833_T001.exon3 1 14656081 14656252 Zm00001d027833 14655397 14656475 Zm00001d027833c Zm00001d027833,Zm00001d027834 simMerged
Zm00001d027833_T001.exon3 1 14656081 14656252 Zm00001d027833c 14655397 14656475 Zm00001d027833c Zm00001d027833,Zm00001d027834 simMerged
Zm00001d027833_T001.exon4 1 14656365 14656475 Zm00001d027833 14655397 14656475 Zm00001d027833c Zm00001d027833,Zm00001d027834 simMerged
Zm00001d027833_T001.exon4 1 14656365 14656475 Zm00001d027833c 14655397 14656475 Zm00001d027833c Zm00001d027833,Zm00001d027834 simMerged
Zm00001d027847_T002.exon4 1 15065545 15068075 Zm00001d027847 15065545 15072521 Zm00001d027847c Zm00001d027847,Zm00001d027848 simMerged
Zm00001d027847_T002.exon4 1 15065545 15068075 Zm00001d027847c 15065545 15072521 Zm00001d027847c Zm00001d027847,Zm00001d027848 simMerged
Zm00001d027847_T001.exon4 1 15068171 15068271 Zm00001d027847 15065545 15072521 Zm00001d027847c Zm00001d027847,Zm00001d027848 simMerged
Zm00001d027847_T001.exon4 1 15068171 15068271 Zm00001d027847c 15065545 15072521 Zm00001d027847c Zm00001d027847,Zm00001d027848 simMerged
Zm00001d027847_T001.exon3 1 15071169 15071407 Zm00001d027847 15065545 15072521 Zm00001d027847c Zm00001d027847,Zm00001d027848 simMerged
Zm00001d027847_T001.exon3 1 15071169 15071407 Zm00001d027847c 15065545 15072521 Zm00001d027847c Zm00001d027847,Zm00001d027848 simMerged
Zm00001d027847_T002.exon2 1 15071725 15071763 Zm00001d027847 15065545 15072521 Zm00001d027847c Zm00001d027847,Zm00001d027848 simMerged
Zm00001d027847_T002.exon2 1 15071725 15071763 Zm00001d027847c 15065545 15072521 Zm00001d027847c Zm00001d027847,Zm00001d027848 simMerged
Zm00001d027847_T002.exon1 1 15072083 15072521 Zm00001d027847 15065545 15072521 Zm00001d027847c Zm00001d027847,Zm00001d027848 simMerged
Zm00001d027847_T002.exon1 1 15072083 15072521 Zm00001d027847c 15065545 15072521 Zm00001d027847c Zm00001d027847,Zm00001d027848 simMerged
Zm00001d027854_T004.exon11 1 15301645 15302337 Zm00001d027854 15301645 15306912 Zm00001d027854c Zm00001d027854,Zm00001d027855 simMerged
Zm00001d027854_T004.exon11 1 15301645 15302337 Zm00001d027854c 15301645 15306912 Zm00001d027854c Zm00001d027854,Zm00001d027855 simMerged
Zm00001d027854_T005.exon12 1 15302446 15302679 Zm00001d027854 15301645 15306912 Zm00001d027854c Zm00001d027854,Zm00001d027855 simMerged
Zm00001d027854_T005.exon12 1 15302446 15302679 Zm00001d027854c 15301645 15306912 Zm00001d027854c Zm00001d027854,Zm00001d027855 simMerged
Zm00001d027854_T005.exon11 1 15302782 15302925 Zm00001d027854 15301645 15306912 Zm00001d027854c Zm00001d027854,Zm00001d027855 simMerged
Zm00001d027854_T005.exon11 1 15302782 15302925 Zm00001d027854c 15301645 15306912 Zm00001d027854c Zm00001d027854,Zm00001d027855 simMerged
Zm00001d027854_T005.exon10 1 15303026 15303220 Zm00001d027854 15301645 15306912 Zm00001d027854c Zm00001d027854,Zm00001d027855 simMerged
Zm00001d027854_T005.exon10 1 15303026 15303220 Zm00001d027854c 15301645 15306912 Zm00001d027854c Zm00001d027854,Zm00001d027855 simMerged
Zm00001d027854_T005.exon9 1 15303334 15303409 Zm00001d027854 15301645 15306912 Zm00001d027854c Zm00001d027854,Zm00001d027855 simMerged
Zm00001d027854_T005.exon9 1 15303334 15303409 Zm00001d027854c 15301645 15306912 Zm00001d027854c Zm00001d027854,Zm00001d027855 simMerged
Zm00001d027854_T005.exon8 1 15303522 15303621 Zm00001d027854 15301645 15306912 Zm00001d027854c Zm00001d027854,Zm00001d027855 simMerged
Zm00001d027854_T005.exon8 1 15303522 15303621 Zm00001d027854c 15301645 15306912 Zm00001d027854c Zm00001d027854,Zm00001d027855 simMerged
Zm00001d027854_T005.exon7 1 15303716 15303749 Zm00001d027854 15301645 15306912 Zm00001d027854c Zm00001d027854,Zm00001d027855 simMerged
Zm00001d027854_T005.exon7 1 15303716 15303749 Zm00001d027854c 15301645 15306912 Zm00001d027854c Zm00001d027854,Zm00001d027855 simMerged
Zm00001d027854_T005.exon6 1 15303829 15303913 Zm00001d027854 15301645 15306912 Zm00001d027854c Zm00001d027854,Zm00001d027855 simMerged
Zm00001d027854_T005.exon6 1 15303829 15303913 Zm00001d027854c 15301645 15306912 Zm00001d027854c Zm00001d027854,Zm00001d027855 simMerged
Zm00001d027854_T005.exon5 1 15304047 15304111 Zm00001d027854 15301645 15306912 Zm00001d027854c Zm00001d027854,Zm00001d027855 simMerged
Zm00001d027854_T005.exon5 1 15304047 15304111 Zm00001d027854c 15301645 15306912 Zm00001d027854c Zm00001d027854,Zm00001d027855 simMerged
Zm00001d027854_T004.exon2 1 15304235 15304509 Zm00001d027854 15301645 15306912 Zm00001d027854c Zm00001d027854,Zm00001d027855 simMerged
Zm00001d027854_T004.exon2 1 15304235 15304509 Zm00001d027854c 15301645 15306912 Zm00001d027854c Zm00001d027854,Zm00001d027855 simMerged
Zm00001d027854_T004.exon1 1 15306462 15306912 Zm00001d027854 15301645 15306912 Zm00001d027854c Zm00001d027854,Zm00001d027855 simMerged
Zm00001d027854_T004.exon1 1 15306462 15306912 Zm00001d027854c 15301645 15306912 Zm00001d027854c Zm00001d027854,Zm00001d027855 simMerged
Zm00001d027860_T001.exon4 1 15530277 15530479 Zm00001d027860 15530277 15532211 Zm00001d027860c Zm00001d027860,Zm00001d027861 simMerged
Zm00001d027860_T001.exon4 1 15530277 15530479 Zm00001d027860c 15530277 15532211 Zm00001d027860c Zm00001d027860,Zm00001d027861 simMerged
Zm00001d027860_T001.exon3 1 15530659 15530962 Zm00001d027860 15530277 15532211 Zm00001d027860c Zm00001d027860,Zm00001d027861 simMerged
Zm00001d027860_T001.exon3 1 15530659 15530962 Zm00001d027860c 15530277 15532211 Zm00001d027860c Zm00001d027860,Zm00001d027861 simMerged
Zm00001d027860_T001.exon2 1 15531040 15531098 Zm00001d027860 15530277 15532211 Zm00001d027860c Zm00001d027860,Zm00001d027861 simMerged
Zm00001d027860_T001.exon2 1 15531040 15531098 Zm00001d027860c 15530277 15532211 Zm00001d027860c Zm00001d027860,Zm00001d027861 simMerged
Zm00001d027860_T001.exon1 1 15532164 15532211 Zm00001d027860 15530277 15532211 Zm00001d027860c Zm00001d027860,Zm00001d027861 simMerged
Zm00001d027860_T001.exon1 1 15532164 15532211 Zm00001d027860c 15530277 15532211 Zm00001d027860c Zm00001d027860,Zm00001d027861 simMerged
Zm00001d027869_T001.exon1 1 15961983 15962328 Zm00001d027869 15961983 15975352 Zm00001d027869c Zm00001d027869,Zm00001d027870 simMerged
Zm00001d027869_T001.exon1 1 15961983 15962328 Zm00001d027869c 15961983 15975352 Zm00001d027869c Zm00001d027869,Zm00001d027870 simMerged
Zm00001d027869_T001.exon2 1 15963516 15963999 Zm00001d027869 15961983 15975352 Zm00001d027869c Zm00001d027869,Zm00001d027870 simMerged
Zm00001d027869_T001.exon2 1 15963516 15963999 Zm00001d027869c 15961983 15975352 Zm00001d027869c Zm00001d027869,Zm00001d027870 simMerged
Zm00001d027869_T001.exon3 1 15964111 15964187 Zm00001d027869 15961983 15975352 Zm00001d027869c Zm00001d027869,Zm00001d027870 simMerged
Zm00001d027869_T001.exon3 1 15964111 15964187 Zm00001d027869c 15961983 15975352 Zm00001d027869c Zm00001d027869,Zm00001d027870 simMerged
Zm00001d027869_T002.exon4 1 15964273 15964334 Zm00001d027869 15961983 15975352 Zm00001d027869c Zm00001d027869,Zm00001d027870 simMerged
Zm00001d027869_T002.exon4 1 15964273 15964334 Zm00001d027869c 15961983 15975352 Zm00001d027869c Zm00001d027869,Zm00001d027870 simMerged
Zm00001d027869_T001.exon5 1 15968692 15968788 Zm00001d027869 15961983 15975352 Zm00001d027869c Zm00001d027869,Zm00001d027870 simMerged
Zm00001d027869_T001.exon5 1 15968692 15968788 Zm00001d027869c 15961983 15975352 Zm00001d027869c Zm00001d027869,Zm00001d027870 simMerged
Zm00001d027869_T001.exon7 1 15970175 15970275 Zm00001d027869 15961983 15975352 Zm00001d027869c Zm00001d027869,Zm00001d027870 simMerged
Zm00001d027869_T001.exon7 1 15970175 15970275 Zm00001d027869c 15961983 15975352 Zm00001d027869c Zm00001d027869,Zm00001d027870 simMerged
Zm00001d027869_T002.exon7 1 15970837 15971031 Zm00001d027869 15961983 15975352 Zm00001d027869c Zm00001d027869,Zm00001d027870 simMerged
Zm00001d027869_T002.exon7 1 15970837 15971031 Zm00001d027869c 15961983 15975352 Zm00001d027869c Zm00001d027869,Zm00001d027870 simMerged
Zm00001d027869_T002.exon8 1 15971378 15971502 Zm00001d027869 15961983 15975352 Zm00001d027869c Zm00001d027869,Zm00001d027870 simMerged
Zm00001d027869_T002.exon8 1 15971378 15971502 Zm00001d027869c 15961983 15975352 Zm00001d027869c Zm00001d027869,Zm00001d027870 simMerged
Zm00001d027869_T005.exon2 1 15971765 15971820 Zm00001d027869 15961983 15975352 Zm00001d027869c Zm00001d027869,Zm00001d027870 simMerged
Zm00001d027869_T005.exon2 1 15971765 15971820 Zm00001d027869c 15961983 15975352 Zm00001d027869c Zm00001d027869,Zm00001d027870 simMerged
Zm00001d027869_T005.exon3 1 15971917 15971987 Zm00001d027869 15961983 15975352 Zm00001d027869c Zm00001d027869,Zm00001d027870 simMerged
Zm00001d027869_T005.exon3 1 15971917 15971987 Zm00001d027869c 15961983 15975352 Zm00001d027869c Zm00001d027869,Zm00001d027870 simMerged
Zm00001d027869_T005.exon4 1 15972072 15972497 Zm00001d027869 15961983 15975352 Zm00001d027869c Zm00001d027869,Zm00001d027870 simMerged
Zm00001d027869_T005.exon4 1 15972072 15972497 Zm00001d027869c 15961983 15975352 Zm00001d027869c Zm00001d027869,Zm00001d027870 simMerged
Zm00001d027869_T005.exon5 1 15972589 15972717 Zm00001d027869 15961983 15975352 Zm00001d027869c Zm00001d027869,Zm00001d027870 simMerged
Zm00001d027869_T005.exon5 1 15972589 15972717 Zm00001d027869c 15961983 15975352 Zm00001d027869c Zm00001d027869,Zm00001d027870 simMerged
Zm00001d027869_T002.exon13 1 15972807 15972990 Zm00001d027869 15961983 15975352 Zm00001d027869c Zm00001d027869,Zm00001d027870 simMerged
Zm00001d027869_T002.exon13 1 15972807 15972990 Zm00001d027869c 15961983 15975352 Zm00001d027869c Zm00001d027869,Zm00001d027870 simMerged
Zm00001d027869_T002.exon14 1 15973731 15975352 Zm00001d027869 15961983 15975352 Zm00001d027869c Zm00001d027869,Zm00001d027870 simMerged
Zm00001d027869_T002.exon14 1 15973731 15975352 Zm00001d027869c 15961983 15975352 Zm00001d027869c Zm00001d027869,Zm00001d027870 simMerged
Zm00001d027871_T001.exon4 1 16007197 16007714 Zm00001d027871 16007197 16010258 Zm00001d027871c Zm00001d027871,Zm00001d027872 simMerged
Zm00001d027871_T001.exon4 1 16007197 16007714 Zm00001d027871c 16007197 16010258 Zm00001d027871c Zm00001d027871,Zm00001d027872 simMerged
Zm00001d027871_T001.exon3 1 16007938 16008249 Zm00001d027871 16007197 16010258 Zm00001d027871c Zm00001d027871,Zm00001d027872 simMerged
Zm00001d027871_T001.exon3 1 16007938 16008249 Zm00001d027871c 16007197 16010258 Zm00001d027871c Zm00001d027871,Zm00001d027872 simMerged
Zm00001d027871_T001.exon2 1 16008332 16009024 Zm00001d027871 16007197 16010258 Zm00001d027871c Zm00001d027871,Zm00001d027872 simMerged
Zm00001d027871_T001.exon2 1 16008332 16009024 Zm00001d027871c 16007197 16010258 Zm00001d027871c Zm00001d027871,Zm00001d027872 simMerged
Zm00001d027871_T001.exon1 1 16009919 16010258 Zm00001d027871 16007197 16010258 Zm00001d027871c Zm00001d027871,Zm00001d027872 simMerged
Zm00001d027871_T001.exon1 1 16009919 16010258 Zm00001d027871c 16007197 16010258 Zm00001d027871c Zm00001d027871,Zm00001d027872 simMerged
Zm00001d027888_T002.exon4 1 16748768 16749350 Zm00001d027888 16748768 16752406 Zm00001d027888c Zm00001d027888,Zm00001d027889 simMerged
Zm00001d027888_T002.exon4 1 16748768 16749350 Zm00001d027888c 16748768 16752406 Zm00001d027888c Zm00001d027888,Zm00001d027889 simMerged
Zm00001d027888_T001.exon2 1 16749502 16749569 Zm00001d027888 16748768 16752406 Zm00001d027888c Zm00001d027888,Zm00001d027889 simMerged
Zm00001d027888_T001.exon2 1 16749502 16749569 Zm00001d027888c 16748768 16752406 Zm00001d027888c Zm00001d027888,Zm00001d027889 simMerged
Zm00001d027888_T002.exon2 1 16749838 16749933 Zm00001d027888 16748768 16752406 Zm00001d027888c Zm00001d027888,Zm00001d027889 simMerged
Zm00001d027888_T002.exon2 1 16749838 16749933 Zm00001d027888c 16748768 16752406 Zm00001d027888c Zm00001d027888,Zm00001d027889 simMerged
Zm00001d027888_T001.exon1 1 16751471 16752406 Zm00001d027888 16748768 16752406 Zm00001d027888c Zm00001d027888,Zm00001d027889 simMerged
Zm00001d027888_T001.exon1 1 16751471 16752406 Zm00001d027888c 16748768 16752406 Zm00001d027888c Zm00001d027888,Zm00001d027889 simMerged
Zm00001d027897_T001.exon1 1 16999913 17000430 Zm00001d027897 16999913 17001529 Zm00001d027897c Zm00001d027897,Zm00001d027898 simMerged
Zm00001d027897_T001.exon1 1 16999913 17000430 Zm00001d027897c 16999913 17001529 Zm00001d027897c Zm00001d027897,Zm00001d027898 simMerged
Zm00001d027897_T001.exon2 1 17000520 17000604 Zm00001d027897 16999913 17001529 Zm00001d027897c Zm00001d027897,Zm00001d027898 simMerged
Zm00001d027897_T001.exon2 1 17000520 17000604 Zm00001d027897c 16999913 17001529 Zm00001d027897c Zm00001d027897,Zm00001d027898 simMerged
Zm00001d027897_T001.exon3 1 17000695 17001038 Zm00001d027897 16999913 17001529 Zm00001d027897c Zm00001d027897,Zm00001d027898 simMerged
Zm00001d027897_T001.exon3 1 17000695 17001038 Zm00001d027897c 16999913 17001529 Zm00001d027897c Zm00001d027897,Zm00001d027898 simMerged
Zm00001d027897_T001.exon4 1 17001136 17001289 Zm00001d027897 16999913 17001529 Zm00001d027897c Zm00001d027897,Zm00001d027898 simMerged
Zm00001d027897_T001.exon4 1 17001136 17001289 Zm00001d027897c 16999913 17001529 Zm00001d027897c Zm00001d027897,Zm00001d027898 simMerged
Zm00001d027897_T001.exon5 1 17001385 17001529 Zm00001d027897 16999913 17001529 Zm00001d027897c Zm00001d027897,Zm00001d027898 simMerged
Zm00001d027897_T001.exon5 1 17001385 17001529 Zm00001d027897c 16999913 17001529 Zm00001d027897c Zm00001d027897,Zm00001d027898 simMerged
Zm00001d027911_T001.exon5 1 17368177 17368313 Zm00001d027911 17368177 17370245 Zm00001d027911c Zm00001d027911,Zm00001d027912 simMerged
Zm00001d027911_T001.exon5 1 17368177 17368313 Zm00001d027911c 17368177 17370245 Zm00001d027911c Zm00001d027911,Zm00001d027912 simMerged
Zm00001d027911_T001.exon4 1 17368374 17368949 Zm00001d027911 17368177 17370245 Zm00001d027911c Zm00001d027911,Zm00001d027912 simMerged
Zm00001d027911_T001.exon4 1 17368374 17368949 Zm00001d027911c 17368177 17370245 Zm00001d027911c Zm00001d027911,Zm00001d027912 simMerged
Zm00001d027911_T001.exon3 1 17369364 17369526 Zm00001d027911 17368177 17370245 Zm00001d027911c Zm00001d027911,Zm00001d027912 simMerged
Zm00001d027911_T001.exon3 1 17369364 17369526 Zm00001d027911c 17368177 17370245 Zm00001d027911c Zm00001d027911,Zm00001d027912 simMerged
Zm00001d027911_T001.exon2 1 17369623 17369693 Zm00001d027911 17368177 17370245 Zm00001d027911c Zm00001d027911,Zm00001d027912 simMerged
Zm00001d027911_T001.exon2 1 17369623 17369693 Zm00001d027911c 17368177 17370245 Zm00001d027911c Zm00001d027911,Zm00001d027912 simMerged
Zm00001d027911_T001.exon1 1 17370201 17370245 Zm00001d027911 17368177 17370245 Zm00001d027911c Zm00001d027911,Zm00001d027912 simMerged
Zm00001d027911_T001.exon1 1 17370201 17370245 Zm00001d027911c 17368177 17370245 Zm00001d027911c Zm00001d027911,Zm00001d027912 simMerged
Zm00001d027916_T011.exon1 1 17533793 17534298 Zm00001d027916 17533793 17553139 Zm00001d027916c Zm00001d027916,Zm00001d027917 simMerged
Zm00001d027916_T011.exon1 1 17533793 17534298 Zm00001d027916c 17533793 17553139 Zm00001d027916c Zm00001d027916,Zm00001d027917 simMerged
Zm00001d027916_T013.exon2 1 17535036 17535240 Zm00001d027916 17533793 17553139 Zm00001d027916c Zm00001d027916,Zm00001d027917 simMerged
Zm00001d027916_T013.exon2 1 17535036 17535240 Zm00001d027916c 17533793 17553139 Zm00001d027916c Zm00001d027916,Zm00001d027917 simMerged
Zm00001d027916_T011.exon3 1 17535336 17537180 Zm00001d027916 17533793 17553139 Zm00001d027916c Zm00001d027916,Zm00001d027917 simMerged
Zm00001d027916_T011.exon3 1 17535336 17537180 Zm00001d027916c 17533793 17553139 Zm00001d027916c Zm00001d027916,Zm00001d027917 simMerged
Zm00001d027916_T013.exon7 1 17537319 17537506 Zm00001d027916 17533793 17553139 Zm00001d027916c Zm00001d027916,Zm00001d027917 simMerged
Zm00001d027916_T013.exon7 1 17537319 17537506 Zm00001d027916c 17533793 17553139 Zm00001d027916c Zm00001d027916,Zm00001d027917 simMerged
Zm00001d027916_T002.exon7 1 17537591 17537685 Zm00001d027916 17533793 17553139 Zm00001d027916c Zm00001d027916,Zm00001d027917 simMerged
Zm00001d027916_T002.exon7 1 17537591 17537685 Zm00001d027916c 17533793 17553139 Zm00001d027916c Zm00001d027916,Zm00001d027917 simMerged
Zm00001d027916_T008.exon8 1 17537842 17537975 Zm00001d027916 17533793 17553139 Zm00001d027916c Zm00001d027916,Zm00001d027917 simMerged
Zm00001d027916_T008.exon8 1 17537842 17537975 Zm00001d027916c 17533793 17553139 Zm00001d027916c Zm00001d027916,Zm00001d027917 simMerged
Zm00001d027916_T008.exon9 1 17538080 17538193 Zm00001d027916 17533793 17553139 Zm00001d027916c Zm00001d027916,Zm00001d027917 simMerged
Zm00001d027916_T008.exon9 1 17538080 17538193 Zm00001d027916c 17533793 17553139 Zm00001d027916c Zm00001d027916,Zm00001d027917 simMerged
Zm00001d027916_T008.exon10 1 17538438 17538753 Zm00001d027916 17533793 17553139 Zm00001d027916c Zm00001d027916,Zm00001d027917 simMerged
Zm00001d027916_T008.exon10 1 17538438 17538753 Zm00001d027916c 17533793 17553139 Zm00001d027916c Zm00001d027916,Zm00001d027917 simMerged
Zm00001d027916_T008.exon11 1 17551003 17551124 Zm00001d027916 17533793 17553139 Zm00001d027916c Zm00001d027916,Zm00001d027917 simMerged
Zm00001d027916_T008.exon11 1 17551003 17551124 Zm00001d027916c 17533793 17553139 Zm00001d027916c Zm00001d027916,Zm00001d027917 simMerged
Zm00001d027916_T008.exon12 1 17551240 17551350 Zm00001d027916 17533793 17553139 Zm00001d027916c Zm00001d027916,Zm00001d027917 simMerged
Zm00001d027916_T008.exon12 1 17551240 17551350 Zm00001d027916c 17533793 17553139 Zm00001d027916c Zm00001d027916,Zm00001d027917 simMerged
Zm00001d027916_T008.exon13 1 17551817 17551999 Zm00001d027916 17533793 17553139 Zm00001d027916c Zm00001d027916,Zm00001d027917 simMerged
Zm00001d027916_T008.exon13 1 17551817 17551999 Zm00001d027916c 17533793 17553139 Zm00001d027916c Zm00001d027916,Zm00001d027917 simMerged
Zm00001d027916_T008.exon14 1 17552096 17552254 Zm00001d027916 17533793 17553139 Zm00001d027916c Zm00001d027916,Zm00001d027917 simMerged
Zm00001d027916_T008.exon14 1 17552096 17552254 Zm00001d027916c 17533793 17553139 Zm00001d027916c Zm00001d027916,Zm00001d027917 simMerged
Zm00001d027916_T008.exon15 1 17552338 17552419 Zm00001d027916 17533793 17553139 Zm00001d027916c Zm00001d027916,Zm00001d027917 simMerged
Zm00001d027916_T008.exon15 1 17552338 17552419 Zm00001d027916c 17533793 17553139 Zm00001d027916c Zm00001d027916,Zm00001d027917 simMerged
Zm00001d027916_T011.exon14 1 17552537 17553139 Zm00001d027916 17533793 17553139 Zm00001d027916c Zm00001d027916,Zm00001d027917 simMerged
Zm00001d027916_T011.exon14 1 17552537 17553139 Zm00001d027916c 17533793 17553139 Zm00001d027916c Zm00001d027916,Zm00001d027917 simMerged
Zm00001d027919_T002.exon5 1 17615686 17616013 Zm00001d027919 17615686 17625933 Zm00001d027919c Zm00001d027919,Zm00001d027920 simMerged
Zm00001d027919_T002.exon5 1 17615686 17616013 Zm00001d027919c 17615686 17625933 Zm00001d027919c Zm00001d027919,Zm00001d027920 simMerged
Zm00001d027919_T001.exon4 1 17616176 17616365 Zm00001d027919 17615686 17625933 Zm00001d027919c Zm00001d027919,Zm00001d027920 simMerged
Zm00001d027919_T001.exon4 1 17616176 17616365 Zm00001d027919c 17615686 17625933 Zm00001d027919c Zm00001d027919,Zm00001d027920 simMerged
Zm00001d027919_T001.exon3 1 17616464 17616661 Zm00001d027919 17615686 17625933 Zm00001d027919c Zm00001d027919,Zm00001d027920 simMerged
Zm00001d027919_T001.exon3 1 17616464 17616661 Zm00001d027919c 17615686 17625933 Zm00001d027919c Zm00001d027919,Zm00001d027920 simMerged
Zm00001d027919_T001.exon2 1 17616761 17617023 Zm00001d027919 17615686 17625933 Zm00001d027919c Zm00001d027919,Zm00001d027920 simMerged
Zm00001d027919_T001.exon2 1 17616761 17617023 Zm00001d027919c 17615686 17625933 Zm00001d027919c Zm00001d027919,Zm00001d027920 simMerged
Zm00001d027919_T002.exon1 1 17625357 17625933 Zm00001d027919 17615686 17625933 Zm00001d027919c Zm00001d027919,Zm00001d027920 simMerged
Zm00001d027919_T002.exon1 1 17625357 17625933 Zm00001d027919c 17615686 17625933 Zm00001d027919c Zm00001d027919,Zm00001d027920 simMerged
Zm00001d027934_T005.exon1 1 17953692 17956152 Zm00001d027934 17953692 17961328 Zm00001d027934c Zm00001d027934,Zm00001d027935 simMerged
Zm00001d027934_T005.exon1 1 17953692 17956152 Zm00001d027934c 17953692 17961328 Zm00001d027934c Zm00001d027934,Zm00001d027935 simMerged
Zm00001d027934_T005.exon2 1 17958777 17960311 Zm00001d027934 17953692 17961328 Zm00001d027934c Zm00001d027934,Zm00001d027935 simMerged
Zm00001d027934_T005.exon2 1 17958777 17960311 Zm00001d027934c 17953692 17961328 Zm00001d027934c Zm00001d027934,Zm00001d027935 simMerged
Zm00001d027934_T005.exon3 1 17960598 17960728 Zm00001d027934 17953692 17961328 Zm00001d027934c Zm00001d027934,Zm00001d027935 simMerged
Zm00001d027934_T005.exon3 1 17960598 17960728 Zm00001d027934c 17953692 17961328 Zm00001d027934c Zm00001d027934,Zm00001d027935 simMerged
Zm00001d027934_T003.exon13 1 17960814 17960970 Zm00001d027934 17953692 17961328 Zm00001d027934c Zm00001d027934,Zm00001d027935 simMerged
Zm00001d027934_T003.exon13 1 17960814 17960970 Zm00001d027934c 17953692 17961328 Zm00001d027934c Zm00001d027934,Zm00001d027935 simMerged
Zm00001d027934_T005.exon5 1 17961061 17961328 Zm00001d027934 17953692 17961328 Zm00001d027934c Zm00001d027934,Zm00001d027935 simMerged
Zm00001d027934_T005.exon5 1 17961061 17961328 Zm00001d027934c 17953692 17961328 Zm00001d027934c Zm00001d027934,Zm00001d027935 simMerged
Zm00001d027936_T001.exon1 1 17962828 17963088 Zm00001d027936 17962828 17975699 Zm00001d027936c Zm00001d027936,Zm00001d027937 simMerged
Zm00001d027936_T001.exon1 1 17962828 17963088 Zm00001d027936c 17962828 17975699 Zm00001d027936c Zm00001d027936,Zm00001d027937 simMerged
Zm00001d027936_T001.exon2 1 17963651 17963730 Zm00001d027936 17962828 17975699 Zm00001d027936c Zm00001d027936,Zm00001d027937 simMerged
Zm00001d027936_T001.exon2 1 17963651 17963730 Zm00001d027936c 17962828 17975699 Zm00001d027936c Zm00001d027936,Zm00001d027937 simMerged
Zm00001d027936_T001.exon3 1 17967088 17967301 Zm00001d027936 17962828 17975699 Zm00001d027936c Zm00001d027936,Zm00001d027937 simMerged
Zm00001d027936_T001.exon3 1 17967088 17967301 Zm00001d027936c 17962828 17975699 Zm00001d027936c Zm00001d027936,Zm00001d027937 simMerged
Zm00001d027936_T005.exon3 1 17967381 17967513 Zm00001d027936 17962828 17975699 Zm00001d027936c Zm00001d027936,Zm00001d027937 simMerged
Zm00001d027936_T005.exon3 1 17967381 17967513 Zm00001d027936c 17962828 17975699 Zm00001d027936c Zm00001d027936,Zm00001d027937 simMerged
Zm00001d027936_T005.exon4 1 17967632 17967720 Zm00001d027936 17962828 17975699 Zm00001d027936c Zm00001d027936,Zm00001d027937 simMerged
Zm00001d027936_T005.exon4 1 17967632 17967720 Zm00001d027936c 17962828 17975699 Zm00001d027936c Zm00001d027936,Zm00001d027937 simMerged
Zm00001d027936_T005.exon5 1 17967819 17967876 Zm00001d027936 17962828 17975699 Zm00001d027936c Zm00001d027936,Zm00001d027937 simMerged
Zm00001d027936_T005.exon5 1 17967819 17967876 Zm00001d027936c 17962828 17975699 Zm00001d027936c Zm00001d027936,Zm00001d027937 simMerged
Zm00001d027936_T005.exon6 1 17968365 17968520 Zm00001d027936 17962828 17975699 Zm00001d027936c Zm00001d027936,Zm00001d027937 simMerged
Zm00001d027936_T005.exon6 1 17968365 17968520 Zm00001d027936c 17962828 17975699 Zm00001d027936c Zm00001d027936,Zm00001d027937 simMerged
Zm00001d027936_T005.exon7 1 17968689 17968837 Zm00001d027936 17962828 17975699 Zm00001d027936c Zm00001d027936,Zm00001d027937 simMerged
Zm00001d027936_T005.exon7 1 17968689 17968837 Zm00001d027936c 17962828 17975699 Zm00001d027936c Zm00001d027936,Zm00001d027937 simMerged
Zm00001d027936_T005.exon8 1 17969380 17969499 Zm00001d027936 17962828 17975699 Zm00001d027936c Zm00001d027936,Zm00001d027937 simMerged
Zm00001d027936_T005.exon8 1 17969380 17969499 Zm00001d027936c 17962828 17975699 Zm00001d027936c Zm00001d027936,Zm00001d027937 simMerged
Zm00001d027936_T005.exon9 1 17969689 17969902 Zm00001d027936 17962828 17975699 Zm00001d027936c Zm00001d027936,Zm00001d027937 simMerged
Zm00001d027936_T005.exon9 1 17969689 17969902 Zm00001d027936c 17962828 17975699 Zm00001d027936c Zm00001d027936,Zm00001d027937 simMerged
Zm00001d027936_T005.exon10 1 17969975 17970077 Zm00001d027936 17962828 17975699 Zm00001d027936c Zm00001d027936,Zm00001d027937 simMerged
Zm00001d027936_T005.exon10 1 17969975 17970077 Zm00001d027936c 17962828 17975699 Zm00001d027936c Zm00001d027936,Zm00001d027937 simMerged
Zm00001d027936_T005.exon11 1 17970202 17970249 Zm00001d027936 17962828 17975699 Zm00001d027936c Zm00001d027936,Zm00001d027937 simMerged
Zm00001d027936_T005.exon11 1 17970202 17970249 Zm00001d027936c 17962828 17975699 Zm00001d027936c Zm00001d027936,Zm00001d027937 simMerged
Zm00001d027936_T005.exon12 1 17970390 17970435 Zm00001d027936 17962828 17975699 Zm00001d027936c Zm00001d027936,Zm00001d027937 simMerged
Zm00001d027936_T005.exon12 1 17970390 17970435 Zm00001d027936c 17962828 17975699 Zm00001d027936c Zm00001d027936,Zm00001d027937 simMerged
Zm00001d027936_T005.exon13 1 17971331 17971518 Zm00001d027936 17962828 17975699 Zm00001d027936c Zm00001d027936,Zm00001d027937 simMerged
Zm00001d027936_T005.exon13 1 17971331 17971518 Zm00001d027936c 17962828 17975699 Zm00001d027936c Zm00001d027936,Zm00001d027937 simMerged
Zm00001d027936_T005.exon14 1 17971628 17971790 Zm00001d027936 17962828 17975699 Zm00001d027936c Zm00001d027936,Zm00001d027937 simMerged
Zm00001d027936_T005.exon14 1 17971628 17971790 Zm00001d027936c 17962828 17975699 Zm00001d027936c Zm00001d027936,Zm00001d027937 simMerged
Zm00001d027936_T001.exon16 1 17971913 17974265 Zm00001d027936 17962828 17975699 Zm00001d027936c Zm00001d027936,Zm00001d027937 simMerged
Zm00001d027936_T001.exon16 1 17971913 17974265 Zm00001d027936c 17962828 17975699 Zm00001d027936c Zm00001d027936,Zm00001d027937 simMerged
Zm00001d027936_T001.exon17 1 17974414 17974828 Zm00001d027936 17962828 17975699 Zm00001d027936c Zm00001d027936,Zm00001d027937 simMerged
Zm00001d027936_T001.exon17 1 17974414 17974828 Zm00001d027936c 17962828 17975699 Zm00001d027936c Zm00001d027936,Zm00001d027937 simMerged
Zm00001d027936_T001.exon18 1 17975187 17975699 Zm00001d027936 17962828 17975699 Zm00001d027936c Zm00001d027936,Zm00001d027937 simMerged
Zm00001d027936_T001.exon18 1 17975187 17975699 Zm00001d027936c 17962828 17975699 Zm00001d027936c Zm00001d027936,Zm00001d027937 simMerged
Zm00001d027944_T001.exon1 1 18050316 18050693 Zm00001d027944 18050316 18050693 Zm00001d027944c Zm00001d027944,Zm00001d027945 simMerged
Zm00001d027944_T001.exon1 1 18050316 18050693 Zm00001d027944c 18050316 18050693 Zm00001d027944c Zm00001d027944,Zm00001d027945 simMerged
Zm00001d027962_T001.exon1 1 18451773 18452941 Zm00001d027962 18451773 18457720 Zm00001d027962c Zm00001d027962,Zm00001d027963 simMerged
Zm00001d027962_T001.exon1 1 18451773 18452941 Zm00001d027962c 18451773 18457720 Zm00001d027962c Zm00001d027962,Zm00001d027963 simMerged
Zm00001d027962_T001.exon2 1 18453478 18453565 Zm00001d027962 18451773 18457720 Zm00001d027962c Zm00001d027962,Zm00001d027963 simMerged
Zm00001d027962_T001.exon2 1 18453478 18453565 Zm00001d027962c 18451773 18457720 Zm00001d027962c Zm00001d027962,Zm00001d027963 simMerged
Zm00001d027962_T001.exon3 1 18456375 18456414 Zm00001d027962 18451773 18457720 Zm00001d027962c Zm00001d027962,Zm00001d027963 simMerged
Zm00001d027962_T001.exon3 1 18456375 18456414 Zm00001d027962c 18451773 18457720 Zm00001d027962c Zm00001d027962,Zm00001d027963 simMerged
Zm00001d027962_T001.exon4 1 18456565 18456611 Zm00001d027962 18451773 18457720 Zm00001d027962c Zm00001d027962,Zm00001d027963 simMerged
Zm00001d027962_T001.exon4 1 18456565 18456611 Zm00001d027962c 18451773 18457720 Zm00001d027962c Zm00001d027962,Zm00001d027963 simMerged
Zm00001d027962_T001.exon5 1 18456836 18456956 Zm00001d027962 18451773 18457720 Zm00001d027962c Zm00001d027962,Zm00001d027963 simMerged
Zm00001d027962_T001.exon5 1 18456836 18456956 Zm00001d027962c 18451773 18457720 Zm00001d027962c Zm00001d027962,Zm00001d027963 simMerged
Zm00001d027962_T001.exon6 1 18457275 18457720 Zm00001d027962 18451773 18457720 Zm00001d027962c Zm00001d027962,Zm00001d027963 simMerged
Zm00001d027962_T001.exon6 1 18457275 18457720 Zm00001d027962c 18451773 18457720 Zm00001d027962c Zm00001d027962,Zm00001d027963 simMerged
Zm00001d027968_T001.exon1 1 18526350 18526546 Zm00001d027968 18526350 18531383 Zm00001d027968c Zm00001d027968,Zm00001d027969 simMerged
Zm00001d027968_T001.exon1 1 18526350 18526546 Zm00001d027968c 18526350 18531383 Zm00001d027968c Zm00001d027968,Zm00001d027969 simMerged
Zm00001d027968_T001.exon2 1 18526627 18526700 Zm00001d027968 18526350 18531383 Zm00001d027968c Zm00001d027968,Zm00001d027969 simMerged
Zm00001d027968_T001.exon2 1 18526627 18526700 Zm00001d027968c 18526350 18531383 Zm00001d027968c Zm00001d027968,Zm00001d027969 simMerged
Zm00001d027968_T001.exon3 1 18530722 18531383 Zm00001d027968 18526350 18531383 Zm00001d027968c Zm00001d027968,Zm00001d027969 simMerged
Zm00001d027968_T001.exon3 1 18530722 18531383 Zm00001d027968c 18526350 18531383 Zm00001d027968c Zm00001d027968,Zm00001d027969 simMerged
Zm00001d027979_T001.exon1 1 19228972 19229910 Zm00001d027979 19228972 19229910 Zm00001d027979c Zm00001d027979,Zm00001d027980 simMerged
Zm00001d027979_T001.exon1 1 19228972 19229910 Zm00001d027979c 19228972 19229910 Zm00001d027979c Zm00001d027979,Zm00001d027980 simMerged
Zm00001d027982_T006.exon1 1 19312968 19316625 Zm00001d027982 19312968 19319878 Zm00001d027982c Zm00001d027982,Zm00001d027983 simMerged
Zm00001d027982_T006.exon1 1 19312968 19316625 Zm00001d027982c 19312968 19319878 Zm00001d027982c Zm00001d027982,Zm00001d027983 simMerged
Zm00001d027982_T001.exon3 1 19316798 19316884 Zm00001d027982 19312968 19319878 Zm00001d027982c Zm00001d027982,Zm00001d027983 simMerged
Zm00001d027982_T001.exon3 1 19316798 19316884 Zm00001d027982c 19312968 19319878 Zm00001d027982c Zm00001d027982,Zm00001d027983 simMerged
Zm00001d027982_T001.exon4 1 19317040 19317096 Zm00001d027982 19312968 19319878 Zm00001d027982c Zm00001d027982,Zm00001d027983 simMerged
Zm00001d027982_T001.exon4 1 19317040 19317096 Zm00001d027982c 19312968 19319878 Zm00001d027982c Zm00001d027982,Zm00001d027983 simMerged
Zm00001d027982_T001.exon5 1 19318410 19318648 Zm00001d027982 19312968 19319878 Zm00001d027982c Zm00001d027982,Zm00001d027983 simMerged
Zm00001d027982_T001.exon5 1 19318410 19318648 Zm00001d027982c 19312968 19319878 Zm00001d027982c Zm00001d027982,Zm00001d027983 simMerged
Zm00001d027982_T001.exon6 1 19318865 19318983 Zm00001d027982 19312968 19319878 Zm00001d027982c Zm00001d027982,Zm00001d027983 simMerged
Zm00001d027982_T001.exon6 1 19318865 19318983 Zm00001d027982c 19312968 19319878 Zm00001d027982c Zm00001d027982,Zm00001d027983 simMerged
Zm00001d027982_T001.exon7 1 19319124 19319210 Zm00001d027982 19312968 19319878 Zm00001d027982c Zm00001d027982,Zm00001d027983 simMerged
Zm00001d027982_T001.exon7 1 19319124 19319210 Zm00001d027982c 19312968 19319878 Zm00001d027982c Zm00001d027982,Zm00001d027983 simMerged
Zm00001d027982_T006.exon7 1 19319367 19319878 Zm00001d027982 19312968 19319878 Zm00001d027982c Zm00001d027982,Zm00001d027983 simMerged
Zm00001d027982_T006.exon7 1 19319367 19319878 Zm00001d027982c 19312968 19319878 Zm00001d027982c Zm00001d027982,Zm00001d027983 simMerged
Zm00001d027986_T001.exon3 1 19430900 19431184 Zm00001d027986 19430900 19431831 Zm00001d027986c Zm00001d027986,Zm00001d027987 simMerged
Zm00001d027986_T001.exon3 1 19430900 19431184 Zm00001d027986c 19430900 19431831 Zm00001d027986c Zm00001d027986,Zm00001d027987 simMerged
Zm00001d027986_T001.exon2 1 19431507 19431611 Zm00001d027986 19430900 19431831 Zm00001d027986c Zm00001d027986,Zm00001d027987 simMerged
Zm00001d027986_T001.exon2 1 19431507 19431611 Zm00001d027986c 19430900 19431831 Zm00001d027986c Zm00001d027986,Zm00001d027987 simMerged
Zm00001d027986_T001.exon1 1 19431829 19431831 Zm00001d027986 19430900 19431831 Zm00001d027986c Zm00001d027986,Zm00001d027987 simMerged
Zm00001d027986_T001.exon1 1 19431829 19431831 Zm00001d027986c 19430900 19431831 Zm00001d027986c Zm00001d027986,Zm00001d027987 simMerged
Zm00001d027991_T001.exon1 1 19584556 19584916 Zm00001d027991 19584556 19586462 Zm00001d027991c Zm00001d027991,Zm00001d027992 simMerged
Zm00001d027991_T001.exon1 1 19584556 19584916 Zm00001d027991c 19584556 19586462 Zm00001d027991c Zm00001d027991,Zm00001d027992 simMerged
Zm00001d027991_T001.exon2 1 19585140 19585561 Zm00001d027991 19584556 19586462 Zm00001d027991c Zm00001d027991,Zm00001d027992 simMerged
Zm00001d027991_T001.exon2 1 19585140 19585561 Zm00001d027991c 19584556 19586462 Zm00001d027991c Zm00001d027991,Zm00001d027992 simMerged
Zm00001d027991_T001.exon3 1 19585731 19586462 Zm00001d027991 19584556 19586462 Zm00001d027991c Zm00001d027991,Zm00001d027992 simMerged
Zm00001d027991_T001.exon3 1 19585731 19586462 Zm00001d027991c 19584556 19586462 Zm00001d027991c Zm00001d027991,Zm00001d027992 simMerged
Zm00001d028000_T001.exon13 1 19919247 19919306 Zm00001d028000 19919247 19942038 Zm00001d028000c Zm00001d028000,Zm00001d028001 simMerged
Zm00001d028000_T001.exon13 1 19919247 19919306 Zm00001d028000c 19919247 19942038 Zm00001d028000c Zm00001d028000,Zm00001d028001 simMerged
Zm00001d028000_T001.exon12 1 19928911 19928998 Zm00001d028000 19919247 19942038 Zm00001d028000c Zm00001d028000,Zm00001d028001 simMerged
Zm00001d028000_T001.exon12 1 19928911 19928998 Zm00001d028000c 19919247 19942038 Zm00001d028000c Zm00001d028000,Zm00001d028001 simMerged
Zm00001d028000_T001.exon11 1 19929101 19929159 Zm00001d028000 19919247 19942038 Zm00001d028000c Zm00001d028000,Zm00001d028001 simMerged
Zm00001d028000_T001.exon11 1 19929101 19929159 Zm00001d028000c 19919247 19942038 Zm00001d028000c Zm00001d028000,Zm00001d028001 simMerged
Zm00001d028000_T001.exon10 1 19930739 19930783 Zm00001d028000 19919247 19942038 Zm00001d028000c Zm00001d028000,Zm00001d028001 simMerged
Zm00001d028000_T001.exon10 1 19930739 19930783 Zm00001d028000c 19919247 19942038 Zm00001d028000c Zm00001d028000,Zm00001d028001 simMerged
Zm00001d028000_T001.exon9 1 19930868 19931267 Zm00001d028000 19919247 19942038 Zm00001d028000c Zm00001d028000,Zm00001d028001 simMerged
Zm00001d028000_T001.exon9 1 19930868 19931267 Zm00001d028000c 19919247 19942038 Zm00001d028000c Zm00001d028000,Zm00001d028001 simMerged
Zm00001d028000_T001.exon8 1 19931337 19931488 Zm00001d028000 19919247 19942038 Zm00001d028000c Zm00001d028000,Zm00001d028001 simMerged
Zm00001d028000_T001.exon8 1 19931337 19931488 Zm00001d028000c 19919247 19942038 Zm00001d028000c Zm00001d028000,Zm00001d028001 simMerged
Zm00001d028000_T001.exon7 1 19931587 19931716 Zm00001d028000 19919247 19942038 Zm00001d028000c Zm00001d028000,Zm00001d028001 simMerged
Zm00001d028000_T001.exon7 1 19931587 19931716 Zm00001d028000c 19919247 19942038 Zm00001d028000c Zm00001d028000,Zm00001d028001 simMerged
Zm00001d028000_T001.exon6 1 19932012 19932093 Zm00001d028000 19919247 19942038 Zm00001d028000c Zm00001d028000,Zm00001d028001 simMerged
Zm00001d028000_T001.exon6 1 19932012 19932093 Zm00001d028000c 19919247 19942038 Zm00001d028000c Zm00001d028000,Zm00001d028001 simMerged
Zm00001d028000_T001.exon5 1 19932176 19932306 Zm00001d028000 19919247 19942038 Zm00001d028000c Zm00001d028000,Zm00001d028001 simMerged
Zm00001d028000_T001.exon5 1 19932176 19932306 Zm00001d028000c 19919247 19942038 Zm00001d028000c Zm00001d028000,Zm00001d028001 simMerged
Zm00001d028000_T001.exon4 1 19932453 19932546 Zm00001d028000 19919247 19942038 Zm00001d028000c Zm00001d028000,Zm00001d028001 simMerged
Zm00001d028000_T001.exon4 1 19932453 19932546 Zm00001d028000c 19919247 19942038 Zm00001d028000c Zm00001d028000,Zm00001d028001 simMerged
Zm00001d028000_T001.exon3 1 19939735 19939812 Zm00001d028000 19919247 19942038 Zm00001d028000c Zm00001d028000,Zm00001d028001 simMerged
Zm00001d028000_T001.exon3 1 19939735 19939812 Zm00001d028000c 19919247 19942038 Zm00001d028000c Zm00001d028000,Zm00001d028001 simMerged
Zm00001d028000_T001.exon2 1 19940481 19940578 Zm00001d028000 19919247 19942038 Zm00001d028000c Zm00001d028000,Zm00001d028001 simMerged
Zm00001d028000_T001.exon2 1 19940481 19940578 Zm00001d028000c 19919247 19942038 Zm00001d028000c Zm00001d028000,Zm00001d028001 simMerged
Zm00001d028000_T001.exon1 1 19941907 19942038 Zm00001d028000 19919247 19942038 Zm00001d028000c Zm00001d028000,Zm00001d028001 simMerged
Zm00001d028000_T001.exon1 1 19941907 19942038 Zm00001d028000c 19919247 19942038 Zm00001d028000c Zm00001d028000,Zm00001d028001 simMerged
Zm00001d028004_T001.exon5 1 19965956 19966795 Zm00001d028004 19965956 19969415 Zm00001d028004c Zm00001d028004,Zm00001d028005 simMerged
Zm00001d028004_T001.exon5 1 19965956 19966795 Zm00001d028004c 19965956 19969415 Zm00001d028004c Zm00001d028004,Zm00001d028005 simMerged
Zm00001d028004_T001.exon4 1 19967429 19967575 Zm00001d028004 19965956 19969415 Zm00001d028004c Zm00001d028004,Zm00001d028005 simMerged
Zm00001d028004_T001.exon4 1 19967429 19967575 Zm00001d028004c 19965956 19969415 Zm00001d028004c Zm00001d028004,Zm00001d028005 simMerged
Zm00001d028004_T001.exon3 1 19967697 19968882 Zm00001d028004 19965956 19969415 Zm00001d028004c Zm00001d028004,Zm00001d028005 simMerged
Zm00001d028004_T001.exon3 1 19967697 19968882 Zm00001d028004c 19965956 19969415 Zm00001d028004c Zm00001d028004,Zm00001d028005 simMerged
Zm00001d028004_T001.exon2 1 19968977 19969266 Zm00001d028004 19965956 19969415 Zm00001d028004c Zm00001d028004,Zm00001d028005 simMerged
Zm00001d028004_T001.exon2 1 19968977 19969266 Zm00001d028004c 19965956 19969415 Zm00001d028004c Zm00001d028004,Zm00001d028005 simMerged
Zm00001d028004_T001.exon1 1 19969347 19969415 Zm00001d028004 19965956 19969415 Zm00001d028004c Zm00001d028004,Zm00001d028005 simMerged
Zm00001d028004_T001.exon1 1 19969347 19969415 Zm00001d028004c 19965956 19969415 Zm00001d028004c Zm00001d028004,Zm00001d028005 simMerged
Zm00001d028012_T001.exon1 1 20300349 20300602 Zm00001d028012 20300349 20303168 Zm00001d028012c Zm00001d028012,Zm00001d028013 simMerged
Zm00001d028012_T001.exon1 1 20300349 20300602 Zm00001d028012c 20300349 20303168 Zm00001d028012c Zm00001d028012,Zm00001d028013 simMerged
Zm00001d028012_T001.exon2 1 20300663 20300838 Zm00001d028012 20300349 20303168 Zm00001d028012c Zm00001d028012,Zm00001d028013 simMerged
Zm00001d028012_T001.exon2 1 20300663 20300838 Zm00001d028012c 20300349 20303168 Zm00001d028012c Zm00001d028012,Zm00001d028013 simMerged
Zm00001d028012_T001.exon3 1 20301124 20301212 Zm00001d028012 20300349 20303168 Zm00001d028012c Zm00001d028012,Zm00001d028013 simMerged
Zm00001d028012_T001.exon3 1 20301124 20301212 Zm00001d028012c 20300349 20303168 Zm00001d028012c Zm00001d028012,Zm00001d028013 simMerged
Zm00001d028012_T001.exon4 1 20302612 20302736 Zm00001d028012 20300349 20303168 Zm00001d028012c Zm00001d028012,Zm00001d028013 simMerged
Zm00001d028012_T001.exon4 1 20302612 20302736 Zm00001d028012c 20300349 20303168 Zm00001d028012c Zm00001d028012,Zm00001d028013 simMerged
Zm00001d028012_T001.exon5 1 20302840 20303168 Zm00001d028012 20300349 20303168 Zm00001d028012c Zm00001d028012,Zm00001d028013 simMerged
Zm00001d028012_T001.exon5 1 20302840 20303168 Zm00001d028012c 20300349 20303168 Zm00001d028012c Zm00001d028012,Zm00001d028013 simMerged
Zm00001d028016_T001.exon1 1 20354036 20354268 Zm00001d028016 20354036 20360460 Zm00001d028016c Zm00001d028016,Zm00001d028017 simMerged
Zm00001d028016_T001.exon1 1 20354036 20354268 Zm00001d028016c 20354036 20360460 Zm00001d028016c Zm00001d028016,Zm00001d028017 simMerged
Zm00001d028016_T001.exon2 1 20354505 20354691 Zm00001d028016 20354036 20360460 Zm00001d028016c Zm00001d028016,Zm00001d028017 simMerged
Zm00001d028016_T001.exon2 1 20354505 20354691 Zm00001d028016c 20354036 20360460 Zm00001d028016c Zm00001d028016,Zm00001d028017 simMerged
Zm00001d028016_T001.exon3 1 20355519 20355548 Zm00001d028016 20354036 20360460 Zm00001d028016c Zm00001d028016,Zm00001d028017 simMerged
Zm00001d028016_T001.exon3 1 20355519 20355548 Zm00001d028016c 20354036 20360460 Zm00001d028016c Zm00001d028016,Zm00001d028017 simMerged
Zm00001d028016_T001.exon4 1 20357716 20357856 Zm00001d028016 20354036 20360460 Zm00001d028016c Zm00001d028016,Zm00001d028017 simMerged
Zm00001d028016_T001.exon4 1 20357716 20357856 Zm00001d028016c 20354036 20360460 Zm00001d028016c Zm00001d028016,Zm00001d028017 simMerged
Zm00001d028016_T001.exon5 1 20358109 20358202 Zm00001d028016 20354036 20360460 Zm00001d028016c Zm00001d028016,Zm00001d028017 simMerged
Zm00001d028016_T001.exon5 1 20358109 20358202 Zm00001d028016c 20354036 20360460 Zm00001d028016c Zm00001d028016,Zm00001d028017 simMerged
Zm00001d028016_T001.exon6 1 20358907 20359059 Zm00001d028016 20354036 20360460 Zm00001d028016c Zm00001d028016,Zm00001d028017 simMerged
Zm00001d028016_T001.exon6 1 20358907 20359059 Zm00001d028016c 20354036 20360460 Zm00001d028016c Zm00001d028016,Zm00001d028017 simMerged
Zm00001d028016_T001.exon7 1 20359246 20359361 Zm00001d028016 20354036 20360460 Zm00001d028016c Zm00001d028016,Zm00001d028017 simMerged
Zm00001d028016_T001.exon7 1 20359246 20359361 Zm00001d028016c 20354036 20360460 Zm00001d028016c Zm00001d028016,Zm00001d028017 simMerged
Zm00001d028016_T001.exon8 1 20359447 20359614 Zm00001d028016 20354036 20360460 Zm00001d028016c Zm00001d028016,Zm00001d028017 simMerged
Zm00001d028016_T001.exon8 1 20359447 20359614 Zm00001d028016c 20354036 20360460 Zm00001d028016c Zm00001d028016,Zm00001d028017 simMerged
Zm00001d028016_T001.exon9 1 20359822 20360052 Zm00001d028016 20354036 20360460 Zm00001d028016c Zm00001d028016,Zm00001d028017 simMerged
Zm00001d028016_T001.exon9 1 20359822 20360052 Zm00001d028016c 20354036 20360460 Zm00001d028016c Zm00001d028016,Zm00001d028017 simMerged
Zm00001d028016_T001.exon10 1 20360195 20360460 Zm00001d028016 20354036 20360460 Zm00001d028016c Zm00001d028016,Zm00001d028017 simMerged
Zm00001d028016_T001.exon10 1 20360195 20360460 Zm00001d028016c 20354036 20360460 Zm00001d028016c Zm00001d028016,Zm00001d028017 simMerged
Zm00001d028021_T001.exon5 1 20540461 20540880 Zm00001d028021 20540461 20546803 Zm00001d028021c Zm00001d028021,Zm00001d028022 simMerged
Zm00001d028021_T001.exon5 1 20540461 20540880 Zm00001d028021c 20540461 20546803 Zm00001d028021c Zm00001d028021,Zm00001d028022 simMerged
Zm00001d028021_T001.exon4 1 20542276 20543361 Zm00001d028021 20540461 20546803 Zm00001d028021c Zm00001d028021,Zm00001d028022 simMerged
Zm00001d028021_T001.exon4 1 20542276 20543361 Zm00001d028021c 20540461 20546803 Zm00001d028021c Zm00001d028021,Zm00001d028022 simMerged
Zm00001d028021_T001.exon3 1 20543601 20543628 Zm00001d028021 20540461 20546803 Zm00001d028021c Zm00001d028021,Zm00001d028022 simMerged
Zm00001d028021_T001.exon3 1 20543601 20543628 Zm00001d028021c 20540461 20546803 Zm00001d028021c Zm00001d028021,Zm00001d028022 simMerged
Zm00001d028021_T001.exon2 1 20545749 20545946 Zm00001d028021 20540461 20546803 Zm00001d028021c Zm00001d028021,Zm00001d028022 simMerged
Zm00001d028021_T001.exon2 1 20545749 20545946 Zm00001d028021c 20540461 20546803 Zm00001d028021c Zm00001d028021,Zm00001d028022 simMerged
Zm00001d028021_T001.exon1 1 20546698 20546803 Zm00001d028021 20540461 20546803 Zm00001d028021c Zm00001d028021,Zm00001d028022 simMerged
Zm00001d028021_T001.exon1 1 20546698 20546803 Zm00001d028021c 20540461 20546803 Zm00001d028021c Zm00001d028021,Zm00001d028022 simMerged
Zm00001d028026_T002.exon15 1 20836619 20837697 Zm00001d028026 20836619 20850964 Zm00001d028026c Zm00001d028026,Zm00001d028027 simMerged
Zm00001d028026_T002.exon15 1 20836619 20837697 Zm00001d028026c 20836619 20850964 Zm00001d028026c Zm00001d028026,Zm00001d028027 simMerged
Zm00001d028026_T002.exon14 1 20838512 20838573 Zm00001d028026 20836619 20850964 Zm00001d028026c Zm00001d028026,Zm00001d028027 simMerged
Zm00001d028026_T002.exon14 1 20838512 20838573 Zm00001d028026c 20836619 20850964 Zm00001d028026c Zm00001d028026,Zm00001d028027 simMerged
Zm00001d028026_T002.exon13 1 20838643 20838781 Zm00001d028026 20836619 20850964 Zm00001d028026c Zm00001d028026,Zm00001d028027 simMerged
Zm00001d028026_T002.exon13 1 20838643 20838781 Zm00001d028026c 20836619 20850964 Zm00001d028026c Zm00001d028026,Zm00001d028027 simMerged
Zm00001d028026_T002.exon12 1 20843729 20843983 Zm00001d028026 20836619 20850964 Zm00001d028026c Zm00001d028026,Zm00001d028027 simMerged
Zm00001d028026_T002.exon12 1 20843729 20843983 Zm00001d028026c 20836619 20850964 Zm00001d028026c Zm00001d028026,Zm00001d028027 simMerged
Zm00001d028026_T002.exon11 1 20844208 20844316 Zm00001d028026 20836619 20850964 Zm00001d028026c Zm00001d028026,Zm00001d028027 simMerged
Zm00001d028026_T002.exon11 1 20844208 20844316 Zm00001d028026c 20836619 20850964 Zm00001d028026c Zm00001d028026,Zm00001d028027 simMerged
Zm00001d028026_T002.exon10 1 20844774 20845333 Zm00001d028026 20836619 20850964 Zm00001d028026c Zm00001d028026,Zm00001d028027 simMerged
Zm00001d028026_T002.exon10 1 20844774 20845333 Zm00001d028026c 20836619 20850964 Zm00001d028026c Zm00001d028026,Zm00001d028027 simMerged
Zm00001d028026_T002.exon9 1 20845409 20845480 Zm00001d028026 20836619 20850964 Zm00001d028026c Zm00001d028026,Zm00001d028027 simMerged
Zm00001d028026_T002.exon9 1 20845409 20845480 Zm00001d028026c 20836619 20850964 Zm00001d028026c Zm00001d028026,Zm00001d028027 simMerged
Zm00001d028026_T002.exon8 1 20845819 20845997 Zm00001d028026 20836619 20850964 Zm00001d028026c Zm00001d028026,Zm00001d028027 simMerged
Zm00001d028026_T002.exon8 1 20845819 20845997 Zm00001d028026c 20836619 20850964 Zm00001d028026c Zm00001d028026,Zm00001d028027 simMerged
Zm00001d028026_T002.exon7 1 20846195 20846322 Zm00001d028026 20836619 20850964 Zm00001d028026c Zm00001d028026,Zm00001d028027 simMerged
Zm00001d028026_T002.exon7 1 20846195 20846322 Zm00001d028026c 20836619 20850964 Zm00001d028026c Zm00001d028026,Zm00001d028027 simMerged
Zm00001d028026_T002.exon6 1 20847567 20847833 Zm00001d028026 20836619 20850964 Zm00001d028026c Zm00001d028026,Zm00001d028027 simMerged
Zm00001d028026_T002.exon6 1 20847567 20847833 Zm00001d028026c 20836619 20850964 Zm00001d028026c Zm00001d028026,Zm00001d028027 simMerged
Zm00001d028026_T005.exon4 1 20848153 20848923 Zm00001d028026 20836619 20850964 Zm00001d028026c Zm00001d028026,Zm00001d028027 simMerged
Zm00001d028026_T005.exon4 1 20848153 20848923 Zm00001d028026c 20836619 20850964 Zm00001d028026c Zm00001d028026,Zm00001d028027 simMerged
Zm00001d028026_T001.exon2 1 20849016 20849162 Zm00001d028026 20836619 20850964 Zm00001d028026c Zm00001d028026,Zm00001d028027 simMerged
Zm00001d028026_T001.exon2 1 20849016 20849162 Zm00001d028026c 20836619 20850964 Zm00001d028026c Zm00001d028026,Zm00001d028027 simMerged
Zm00001d028026_T001.exon1 1 20849538 20850964 Zm00001d028026 20836619 20850964 Zm00001d028026c Zm00001d028026,Zm00001d028027 simMerged
Zm00001d028026_T001.exon1 1 20849538 20850964 Zm00001d028026c 20836619 20850964 Zm00001d028026c Zm00001d028026,Zm00001d028027 simMerged
Zm00001d028031_T001.exon1 1 20917623 20918009 Zm00001d028031 20917623 20919923 Zm00001d028031c Zm00001d028031,Zm00001d028032 simMerged
Zm00001d028031_T001.exon1 1 20917623 20918009 Zm00001d028031c 20917623 20919923 Zm00001d028031c Zm00001d028031,Zm00001d028032 simMerged
Zm00001d028031_T001.exon2 1 20918156 20918260 Zm00001d028031 20917623 20919923 Zm00001d028031c Zm00001d028031,Zm00001d028032 simMerged
Zm00001d028031_T001.exon2 1 20918156 20918260 Zm00001d028031c 20917623 20919923 Zm00001d028031c Zm00001d028031,Zm00001d028032 simMerged
Zm00001d028031_T001.exon3 1 20918350 20918418 Zm00001d028031 20917623 20919923 Zm00001d028031c Zm00001d028031,Zm00001d028032 simMerged
Zm00001d028031_T001.exon3 1 20918350 20918418 Zm00001d028031c 20917623 20919923 Zm00001d028031c Zm00001d028031,Zm00001d028032 simMerged
Zm00001d028031_T001.exon4 1 20919777 20919923 Zm00001d028031 20917623 20919923 Zm00001d028031c Zm00001d028031,Zm00001d028032 simMerged
Zm00001d028031_T001.exon4 1 20919777 20919923 Zm00001d028031c 20917623 20919923 Zm00001d028031c Zm00001d028031,Zm00001d028032 simMerged
Zm00001d028035_T001.exon4 1 21006759 21007048 Zm00001d028035 21006759 21008785 Zm00001d028035c Zm00001d028035,Zm00001d028036 simMerged
Zm00001d028035_T001.exon4 1 21006759 21007048 Zm00001d028035c 21006759 21008785 Zm00001d028035c Zm00001d028035,Zm00001d028036 simMerged
Zm00001d028035_T001.exon3 1 21007227 21007298 Zm00001d028035 21006759 21008785 Zm00001d028035c Zm00001d028035,Zm00001d028036 simMerged
Zm00001d028035_T001.exon3 1 21007227 21007298 Zm00001d028035c 21006759 21008785 Zm00001d028035c Zm00001d028035,Zm00001d028036 simMerged
Zm00001d028035_T001.exon2 1 21007541 21007797 Zm00001d028035 21006759 21008785 Zm00001d028035c Zm00001d028035,Zm00001d028036 simMerged
Zm00001d028035_T001.exon2 1 21007541 21007797 Zm00001d028035c 21006759 21008785 Zm00001d028035c Zm00001d028035,Zm00001d028036 simMerged
Zm00001d028035_T001.exon1 1 21008025 21008785 Zm00001d028035 21006759 21008785 Zm00001d028035c Zm00001d028035,Zm00001d028036 simMerged
Zm00001d028035_T001.exon1 1 21008025 21008785 Zm00001d028035c 21006759 21008785 Zm00001d028035c Zm00001d028035,Zm00001d028036 simMerged
Zm00001d028040_T001.exon2 1 21293997 21296671 Zm00001d028040 21293997 21296975 Zm00001d028040c Zm00001d028040,Zm00001d028041 simMerged
Zm00001d028040_T001.exon2 1 21293997 21296671 Zm00001d028040c 21293997 21296975 Zm00001d028040c Zm00001d028040,Zm00001d028041 simMerged
Zm00001d028040_T001.exon1 1 21296835 21296975 Zm00001d028040 21293997 21296975 Zm00001d028040c Zm00001d028040,Zm00001d028041 simMerged
Zm00001d028040_T001.exon1 1 21296835 21296975 Zm00001d028040c 21293997 21296975 Zm00001d028040c Zm00001d028040,Zm00001d028041 simMerged
Zm00001d028046_T001.exon5 1 21513845 21513991 Zm00001d028046 21513845 21553331 Zm00001d028046c Zm00001d028046,Zm00001d028047 simMerged
Zm00001d028046_T001.exon5 1 21513845 21513991 Zm00001d028046c 21513845 21553331 Zm00001d028046c Zm00001d028046,Zm00001d028047 simMerged
Zm00001d028046_T001.exon4 1 21514527 21514578 Zm00001d028046 21513845 21553331 Zm00001d028046c Zm00001d028046,Zm00001d028047 simMerged
Zm00001d028046_T001.exon4 1 21514527 21514578 Zm00001d028046c 21513845 21553331 Zm00001d028046c Zm00001d028046,Zm00001d028047 simMerged
Zm00001d028046_T001.exon3 1 21514760 21514833 Zm00001d028046 21513845 21553331 Zm00001d028046c Zm00001d028046,Zm00001d028047 simMerged
Zm00001d028046_T001.exon3 1 21514760 21514833 Zm00001d028046c 21513845 21553331 Zm00001d028046c Zm00001d028046,Zm00001d028047 simMerged
Zm00001d028046_T001.exon2 1 21515269 21515339 Zm00001d028046 21513845 21553331 Zm00001d028046c Zm00001d028046,Zm00001d028047 simMerged
Zm00001d028046_T001.exon2 1 21515269 21515339 Zm00001d028046c 21513845 21553331 Zm00001d028046c Zm00001d028046,Zm00001d028047 simMerged
Zm00001d028046_T001.exon1 1 21551810 21553331 Zm00001d028046 21513845 21553331 Zm00001d028046c Zm00001d028046,Zm00001d028047 simMerged
Zm00001d028046_T001.exon1 1 21551810 21553331 Zm00001d028046c 21513845 21553331 Zm00001d028046c Zm00001d028046,Zm00001d028047 simMerged
Zm00001d028055_T001.exon2 1 21774547 21775474 Zm00001d028055 21774547 21776554 Zm00001d028055c Zm00001d028055,Zm00001d028056 simMerged
Zm00001d028055_T001.exon2 1 21774547 21775474 Zm00001d028055c 21774547 21776554 Zm00001d028055c Zm00001d028055,Zm00001d028056 simMerged
Zm00001d028055_T001.exon1 1 21776067 21776554 Zm00001d028055 21774547 21776554 Zm00001d028055c Zm00001d028055,Zm00001d028056 simMerged
Zm00001d028055_T001.exon1 1 21776067 21776554 Zm00001d028055c 21774547 21776554 Zm00001d028055c Zm00001d028055,Zm00001d028056 simMerged
Zm00001d028066_T001.exon7 1 21903337 21904137 Zm00001d028066 21903337 21911942 Zm00001d028066c Zm00001d028066,Zm00001d028067 simMerged
Zm00001d028066_T001.exon7 1 21903337 21904137 Zm00001d028066c 21903337 21911942 Zm00001d028066c Zm00001d028066,Zm00001d028067 simMerged
Zm00001d028066_T001.exon6 1 21904271 21904533 Zm00001d028066 21903337 21911942 Zm00001d028066c Zm00001d028066,Zm00001d028067 simMerged
Zm00001d028066_T001.exon6 1 21904271 21904533 Zm00001d028066c 21903337 21911942 Zm00001d028066c Zm00001d028066,Zm00001d028067 simMerged
Zm00001d028066_T001.exon5 1 21905294 21905853 Zm00001d028066 21903337 21911942 Zm00001d028066c Zm00001d028066,Zm00001d028067 simMerged
Zm00001d028066_T001.exon5 1 21905294 21905853 Zm00001d028066c 21903337 21911942 Zm00001d028066c Zm00001d028066,Zm00001d028067 simMerged
Zm00001d028066_T001.exon4 1 21906054 21909361 Zm00001d028066 21903337 21911942 Zm00001d028066c Zm00001d028066,Zm00001d028067 simMerged
Zm00001d028066_T001.exon4 1 21906054 21909361 Zm00001d028066c 21903337 21911942 Zm00001d028066c Zm00001d028066,Zm00001d028067 simMerged
Zm00001d028066_T001.exon3 1 21909391 21909928 Zm00001d028066 21903337 21911942 Zm00001d028066c Zm00001d028066,Zm00001d028067 simMerged
Zm00001d028066_T001.exon3 1 21909391 21909928 Zm00001d028066c 21903337 21911942 Zm00001d028066c Zm00001d028066,Zm00001d028067 simMerged
Zm00001d028066_T001.exon2 1 21910161 21910441 Zm00001d028066 21903337 21911942 Zm00001d028066c Zm00001d028066,Zm00001d028067 simMerged
Zm00001d028066_T001.exon2 1 21910161 21910441 Zm00001d028066c 21903337 21911942 Zm00001d028066c Zm00001d028066,Zm00001d028067 simMerged
Zm00001d028066_T001.exon1 1 21910551 21911942 Zm00001d028066 21903337 21911942 Zm00001d028066c Zm00001d028066,Zm00001d028067 simMerged
Zm00001d028066_T001.exon1 1 21910551 21911942 Zm00001d028066c 21903337 21911942 Zm00001d028066c Zm00001d028066,Zm00001d028067 simMerged
Zm00001d028070_T001.exon2 1 21975168 21976100 Zm00001d028070 21975168 21977063 Zm00001d028070c Zm00001d028070,Zm00001d028071 simMerged
Zm00001d028070_T001.exon2 1 21975168 21976100 Zm00001d028070c 21975168 21977063 Zm00001d028070c Zm00001d028070,Zm00001d028071 simMerged
Zm00001d028070_T001.exon1 1 21976188 21977063 Zm00001d028070 21975168 21977063 Zm00001d028070c Zm00001d028070,Zm00001d028071 simMerged
Zm00001d028070_T001.exon1 1 21976188 21977063 Zm00001d028070c 21975168 21977063 Zm00001d028070c Zm00001d028070,Zm00001d028071 simMerged
Zm00001d028074_T001.exon1 1 22016444 22016964 Zm00001d028074 22016444 22018586 Zm00001d028074c Zm00001d028074,Zm00001d028075 simMerged
Zm00001d028074_T001.exon1 1 22016444 22016964 Zm00001d028074c 22016444 22018586 Zm00001d028074c Zm00001d028074,Zm00001d028075 simMerged
Zm00001d028074_T001.exon2 1 22017239 22017387 Zm00001d028074 22016444 22018586 Zm00001d028074c Zm00001d028074,Zm00001d028075 simMerged
Zm00001d028074_T001.exon2 1 22017239 22017387 Zm00001d028074c 22016444 22018586 Zm00001d028074c Zm00001d028074,Zm00001d028075 simMerged
Zm00001d028074_T001.exon3 1 22017502 22018586 Zm00001d028074 22016444 22018586 Zm00001d028074c Zm00001d028074,Zm00001d028075 simMerged
Zm00001d028074_T001.exon3 1 22017502 22018586 Zm00001d028074c 22016444 22018586 Zm00001d028074c Zm00001d028074,Zm00001d028075 simMerged
Zm00001d028077_T001.exon1 1 22183541 22183635 Zm00001d028077 22183541 22185661 Zm00001d028077c Zm00001d028077,Zm00001d028078 simMerged
Zm00001d028077_T001.exon1 1 22183541 22183635 Zm00001d028077c 22183541 22185661 Zm00001d028077c Zm00001d028077,Zm00001d028078 simMerged
Zm00001d028077_T002.exon2 1 22184686 22184775 Zm00001d028077 22183541 22185661 Zm00001d028077c Zm00001d028077,Zm00001d028078 simMerged
Zm00001d028077_T002.exon2 1 22184686 22184775 Zm00001d028077c 22183541 22185661 Zm00001d028077c Zm00001d028077,Zm00001d028078 simMerged
Zm00001d028077_T002.exon3 1 22185371 22185661 Zm00001d028077 22183541 22185661 Zm00001d028077c Zm00001d028077,Zm00001d028078 simMerged
Zm00001d028077_T002.exon3 1 22185371 22185661 Zm00001d028077c 22183541 22185661 Zm00001d028077c Zm00001d028077,Zm00001d028078 simMerged
Zm00001d028081_T001.exon6 1 22199826 22200210 Zm00001d028081 22199826 22202673 Zm00001d028081c Zm00001d028081,Zm00001d028082 simMerged
Zm00001d028081_T001.exon6 1 22199826 22200210 Zm00001d028081c 22199826 22202673 Zm00001d028081c Zm00001d028081,Zm00001d028082 simMerged
Zm00001d028081_T001.exon5 1 22200242 22200970 Zm00001d028081 22199826 22202673 Zm00001d028081c Zm00001d028081,Zm00001d028082 simMerged
Zm00001d028081_T001.exon5 1 22200242 22200970 Zm00001d028081c 22199826 22202673 Zm00001d028081c Zm00001d028081,Zm00001d028082 simMerged
Zm00001d028081_T001.exon4 1 22201002 22201682 Zm00001d028081 22199826 22202673 Zm00001d028081c Zm00001d028081,Zm00001d028082 simMerged
Zm00001d028081_T001.exon4 1 22201002 22201682 Zm00001d028081c 22199826 22202673 Zm00001d028081c Zm00001d028081,Zm00001d028082 simMerged
Zm00001d028081_T001.exon3 1 22201783 22202003 Zm00001d028081 22199826 22202673 Zm00001d028081c Zm00001d028081,Zm00001d028082 simMerged
Zm00001d028081_T001.exon3 1 22201783 22202003 Zm00001d028081c 22199826 22202673 Zm00001d028081c Zm00001d028081,Zm00001d028082 simMerged
Zm00001d028081_T001.exon2 1 22202318 22202571 Zm00001d028081 22199826 22202673 Zm00001d028081c Zm00001d028081,Zm00001d028082 simMerged
Zm00001d028081_T001.exon2 1 22202318 22202571 Zm00001d028081c 22199826 22202673 Zm00001d028081c Zm00001d028081,Zm00001d028082 simMerged
Zm00001d028081_T001.exon1 1 22202607 22202673 Zm00001d028081 22199826 22202673 Zm00001d028081c Zm00001d028081,Zm00001d028082 simMerged
Zm00001d028081_T001.exon1 1 22202607 22202673 Zm00001d028081c 22199826 22202673 Zm00001d028081c Zm00001d028081,Zm00001d028082 simMerged
Zm00001d028085_T001.exon1 1 22422888 22423413 Zm00001d028085 22422888 22424315 Zm00001d028085c Zm00001d028085,Zm00001d028086 simMerged
Zm00001d028085_T001.exon1 1 22422888 22423413 Zm00001d028085c 22422888 22424315 Zm00001d028085c Zm00001d028085,Zm00001d028086 simMerged
Zm00001d028085_T001.exon2 1 22423513 22423773 Zm00001d028085 22422888 22424315 Zm00001d028085c Zm00001d028085,Zm00001d028086 simMerged
Zm00001d028085_T001.exon2 1 22423513 22423773 Zm00001d028085c 22422888 22424315 Zm00001d028085c Zm00001d028085,Zm00001d028086 simMerged
Zm00001d028085_T001.exon3 1 22424063 22424128 Zm00001d028085 22422888 22424315 Zm00001d028085c Zm00001d028085,Zm00001d028086 simMerged
Zm00001d028085_T001.exon3 1 22424063 22424128 Zm00001d028085c 22422888 22424315 Zm00001d028085c Zm00001d028085,Zm00001d028086 simMerged
Zm00001d028085_T001.exon4 1 22424220 22424315 Zm00001d028085 22422888 22424315 Zm00001d028085c Zm00001d028085,Zm00001d028086 simMerged
Zm00001d028085_T001.exon4 1 22424220 22424315 Zm00001d028085c 22422888 22424315 Zm00001d028085c Zm00001d028085,Zm00001d028086 simMerged
Zm00001d028088_T001.exon1 1 22599568 22601573 Zm00001d028088 22599568 22606499 Zm00001d028088c Zm00001d028088,Zm00001d028089 simMerged
Zm00001d028088_T001.exon1 1 22599568 22601573 Zm00001d028088c 22599568 22606499 Zm00001d028088c Zm00001d028088,Zm00001d028089 simMerged
Zm00001d028088_T004.exon3 1 22601638 22601699 Zm00001d028088 22599568 22606499 Zm00001d028088c Zm00001d028088,Zm00001d028089 simMerged
Zm00001d028088_T004.exon3 1 22601638 22601699 Zm00001d028088c 22599568 22606499 Zm00001d028088c Zm00001d028088,Zm00001d028089 simMerged
Zm00001d028088_T004.exon4 1 22601805 22601899 Zm00001d028088 22599568 22606499 Zm00001d028088c Zm00001d028088,Zm00001d028089 simMerged
Zm00001d028088_T004.exon4 1 22601805 22601899 Zm00001d028088c 22599568 22606499 Zm00001d028088c Zm00001d028088,Zm00001d028089 simMerged
Zm00001d028088_T004.exon5 1 22602068 22602181 Zm00001d028088 22599568 22606499 Zm00001d028088c Zm00001d028088,Zm00001d028089 simMerged
Zm00001d028088_T004.exon5 1 22602068 22602181 Zm00001d028088c 22599568 22606499 Zm00001d028088c Zm00001d028088,Zm00001d028089 simMerged
Zm00001d028088_T004.exon6 1 22602870 22602932 Zm00001d028088 22599568 22606499 Zm00001d028088c Zm00001d028088,Zm00001d028089 simMerged
Zm00001d028088_T004.exon6 1 22602870 22602932 Zm00001d028088c 22599568 22606499 Zm00001d028088c Zm00001d028088,Zm00001d028089 simMerged
Zm00001d028088_T001.exon6 1 22603025 22603122 Zm00001d028088 22599568 22606499 Zm00001d028088c Zm00001d028088,Zm00001d028089 simMerged
Zm00001d028088_T001.exon6 1 22603025 22603122 Zm00001d028088c 22599568 22606499 Zm00001d028088c Zm00001d028088,Zm00001d028089 simMerged
Zm00001d028088_T002.exon7 1 22603219 22603649 Zm00001d028088 22599568 22606499 Zm00001d028088c Zm00001d028088,Zm00001d028089 simMerged
Zm00001d028088_T002.exon7 1 22603219 22603649 Zm00001d028088c 22599568 22606499 Zm00001d028088c Zm00001d028088,Zm00001d028089 simMerged
Zm00001d028088_T001.exon8 1 22604775 22606499 Zm00001d028088 22599568 22606499 Zm00001d028088c Zm00001d028088,Zm00001d028089 simMerged
Zm00001d028088_T001.exon8 1 22604775 22606499 Zm00001d028088c 22599568 22606499 Zm00001d028088c Zm00001d028088,Zm00001d028089 simMerged
Zm00001d028092_T001.exon1 1 22729803 22730256 Zm00001d028092 22729803 22732019 Zm00001d028092c Zm00001d028092,Zm00001d028093 simMerged
Zm00001d028092_T001.exon1 1 22729803 22730256 Zm00001d028092c 22729803 22732019 Zm00001d028092c Zm00001d028092,Zm00001d028093 simMerged
Zm00001d028092_T001.exon2 1 22730347 22730503 Zm00001d028092 22729803 22732019 Zm00001d028092c Zm00001d028092,Zm00001d028093 simMerged
Zm00001d028092_T001.exon2 1 22730347 22730503 Zm00001d028092c 22729803 22732019 Zm00001d028092c Zm00001d028092,Zm00001d028093 simMerged
Zm00001d028092_T001.exon3 1 22730950 22731089 Zm00001d028092 22729803 22732019 Zm00001d028092c Zm00001d028092,Zm00001d028093 simMerged
Zm00001d028092_T001.exon3 1 22730950 22731089 Zm00001d028092c 22729803 22732019 Zm00001d028092c Zm00001d028092,Zm00001d028093 simMerged
Zm00001d028092_T001.exon4 1 22731231 22732019 Zm00001d028092 22729803 22732019 Zm00001d028092c Zm00001d028092,Zm00001d028093 simMerged
Zm00001d028092_T001.exon4 1 22731231 22732019 Zm00001d028092c 22729803 22732019 Zm00001d028092c Zm00001d028092,Zm00001d028093 simMerged
Zm00001d028096_T007.exon12 1 22880023 22880430 Zm00001d028096 22880023 22891698 Zm00001d028096c Zm00001d028096,Zm00001d028097 simMerged
Zm00001d028096_T007.exon12 1 22880023 22880430 Zm00001d028096c 22880023 22891698 Zm00001d028096c Zm00001d028096,Zm00001d028097 simMerged
Zm00001d028096_T030.exon11 1 22880509 22880748 Zm00001d028096 22880023 22891698 Zm00001d028096c Zm00001d028096,Zm00001d028097 simMerged
Zm00001d028096_T030.exon11 1 22880509 22880748 Zm00001d028096c 22880023 22891698 Zm00001d028096c Zm00001d028096,Zm00001d028097 simMerged
Zm00001d028096_T030.exon10 1 22880862 22880953 Zm00001d028096 22880023 22891698 Zm00001d028096c Zm00001d028096,Zm00001d028097 simMerged
Zm00001d028096_T030.exon10 1 22880862 22880953 Zm00001d028096c 22880023 22891698 Zm00001d028096c Zm00001d028096,Zm00001d028097 simMerged
Zm00001d028096_T033.exon6 1 22881033 22881648 Zm00001d028096 22880023 22891698 Zm00001d028096c Zm00001d028096,Zm00001d028097 simMerged
Zm00001d028096_T033.exon6 1 22881033 22881648 Zm00001d028096c 22880023 22891698 Zm00001d028096c Zm00001d028096,Zm00001d028097 simMerged
Zm00001d028096_T014.exon3 1 22881737 22882139 Zm00001d028096 22880023 22891698 Zm00001d028096c Zm00001d028096,Zm00001d028097 simMerged
Zm00001d028096_T014.exon3 1 22881737 22882139 Zm00001d028096c 22880023 22891698 Zm00001d028096c Zm00001d028096,Zm00001d028097 simMerged
Zm00001d028096_T033.exon4 1 22883596 22885241 Zm00001d028096 22880023 22891698 Zm00001d028096c Zm00001d028096,Zm00001d028097 simMerged
Zm00001d028096_T033.exon4 1 22883596 22885241 Zm00001d028096c 22880023 22891698 Zm00001d028096c Zm00001d028096,Zm00001d028097 simMerged
Zm00001d028096_T007.exon6 1 22886436 22886524 Zm00001d028096 22880023 22891698 Zm00001d028096c Zm00001d028096,Zm00001d028097 simMerged
Zm00001d028096_T007.exon6 1 22886436 22886524 Zm00001d028096c 22880023 22891698 Zm00001d028096c Zm00001d028096,Zm00001d028097 simMerged
Zm00001d028096_T007.exon5 1 22886859 22886900 Zm00001d028096 22880023 22891698 Zm00001d028096c Zm00001d028096,Zm00001d028097 simMerged
Zm00001d028096_T007.exon5 1 22886859 22886900 Zm00001d028096c 22880023 22891698 Zm00001d028096c Zm00001d028096,Zm00001d028097 simMerged
Zm00001d028096_T007.exon4 1 22887288 22887590 Zm00001d028096 22880023 22891698 Zm00001d028096c Zm00001d028096,Zm00001d028097 simMerged
Zm00001d028096_T007.exon4 1 22887288 22887590 Zm00001d028096c 22880023 22891698 Zm00001d028096c Zm00001d028096,Zm00001d028097 simMerged
Zm00001d028096_T030.exon3 1 22887759 22889120 Zm00001d028096 22880023 22891698 Zm00001d028096c Zm00001d028096,Zm00001d028097 simMerged
Zm00001d028096_T030.exon3 1 22887759 22889120 Zm00001d028096c 22880023 22891698 Zm00001d028096c Zm00001d028096,Zm00001d028097 simMerged
Zm00001d028096_T030.exon2 1 22889399 22890893 Zm00001d028096 22880023 22891698 Zm00001d028096c Zm00001d028096,Zm00001d028097 simMerged
Zm00001d028096_T030.exon2 1 22889399 22890893 Zm00001d028096c 22880023 22891698 Zm00001d028096c Zm00001d028096,Zm00001d028097 simMerged
Zm00001d028096_T007.exon1 1 22891378 22891698 Zm00001d028096 22880023 22891698 Zm00001d028096c Zm00001d028096,Zm00001d028097 simMerged
Zm00001d028096_T007.exon1 1 22891378 22891698 Zm00001d028096c 22880023 22891698 Zm00001d028096c Zm00001d028096,Zm00001d028097 simMerged
Zm00001d028109_T001.exon1 1 23110479 23111171 Zm00001d028109 23110479 23113977 Zm00001d028109c Zm00001d028109,Zm00001d028110 simMerged
Zm00001d028109_T001.exon1 1 23110479 23111171 Zm00001d028109c 23110479 23113977 Zm00001d028109c Zm00001d028109,Zm00001d028110 simMerged
Zm00001d028109_T001.exon2 1 23111277 23111692 Zm00001d028109 23110479 23113977 Zm00001d028109c Zm00001d028109,Zm00001d028110 simMerged
Zm00001d028109_T001.exon2 1 23111277 23111692 Zm00001d028109c 23110479 23113977 Zm00001d028109c Zm00001d028109,Zm00001d028110 simMerged
Zm00001d028109_T004.exon5 1 23111774 23111863 Zm00001d028109 23110479 23113977 Zm00001d028109c Zm00001d028109,Zm00001d028110 simMerged
Zm00001d028109_T004.exon5 1 23111774 23111863 Zm00001d028109c 23110479 23113977 Zm00001d028109c Zm00001d028109,Zm00001d028110 simMerged
Zm00001d028109_T004.exon6 1 23111953 23112028 Zm00001d028109 23110479 23113977 Zm00001d028109c Zm00001d028109,Zm00001d028110 simMerged
Zm00001d028109_T004.exon6 1 23111953 23112028 Zm00001d028109c 23110479 23113977 Zm00001d028109c Zm00001d028109,Zm00001d028110 simMerged
Zm00001d028109_T006.exon7 1 23112119 23112827 Zm00001d028109 23110479 23113977 Zm00001d028109c Zm00001d028109,Zm00001d028110 simMerged
Zm00001d028109_T006.exon7 1 23112119 23112827 Zm00001d028109c 23110479 23113977 Zm00001d028109c Zm00001d028109,Zm00001d028110 simMerged
Zm00001d028109_T004.exon9 1 23112928 23113216 Zm00001d028109 23110479 23113977 Zm00001d028109c Zm00001d028109,Zm00001d028110 simMerged
Zm00001d028109_T004.exon9 1 23112928 23113216 Zm00001d028109c 23110479 23113977 Zm00001d028109c Zm00001d028109,Zm00001d028110 simMerged
Zm00001d028109_T004.exon10 1 23113376 23113480 Zm00001d028109 23110479 23113977 Zm00001d028109c Zm00001d028109,Zm00001d028110 simMerged
Zm00001d028109_T004.exon10 1 23113376 23113480 Zm00001d028109c 23110479 23113977 Zm00001d028109c Zm00001d028109,Zm00001d028110 simMerged
Zm00001d028109_T001.exon8 1 23113577 23113977 Zm00001d028109 23110479 23113977 Zm00001d028109c Zm00001d028109,Zm00001d028110 simMerged
Zm00001d028109_T001.exon8 1 23113577 23113977 Zm00001d028109c 23110479 23113977 Zm00001d028109c Zm00001d028109,Zm00001d028110 simMerged
Zm00001d028112_T001.exon1 1 23147728 23148012 Zm00001d028112 23147728 23150781 Zm00001d028112c Zm00001d028112,Zm00001d028113 simMerged
Zm00001d028112_T001.exon1 1 23147728 23148012 Zm00001d028112c 23147728 23150781 Zm00001d028112c Zm00001d028112,Zm00001d028113 simMerged
Zm00001d028112_T001.exon2 1 23148910 23148991 Zm00001d028112 23147728 23150781 Zm00001d028112c Zm00001d028112,Zm00001d028113 simMerged
Zm00001d028112_T001.exon2 1 23148910 23148991 Zm00001d028112c 23147728 23150781 Zm00001d028112c Zm00001d028112,Zm00001d028113 simMerged
Zm00001d028112_T002.exon3 1 23149080 23149234 Zm00001d028112 23147728 23150781 Zm00001d028112c Zm00001d028112,Zm00001d028113 simMerged
Zm00001d028112_T002.exon3 1 23149080 23149234 Zm00001d028112c 23147728 23150781 Zm00001d028112c Zm00001d028112,Zm00001d028113 simMerged
Zm00001d028112_T002.exon4 1 23149895 23150056 Zm00001d028112 23147728 23150781 Zm00001d028112c Zm00001d028112,Zm00001d028113 simMerged
Zm00001d028112_T002.exon4 1 23149895 23150056 Zm00001d028112c 23147728 23150781 Zm00001d028112c Zm00001d028112,Zm00001d028113 simMerged
Zm00001d028112_T001.exon5 1 23150435 23150781 Zm00001d028112 23147728 23150781 Zm00001d028112c Zm00001d028112,Zm00001d028113 simMerged
Zm00001d028112_T001.exon5 1 23150435 23150781 Zm00001d028112c 23147728 23150781 Zm00001d028112c Zm00001d028112,Zm00001d028113 simMerged
Zm00001d028120_T001.exon2 1 23432928 23433979 Zm00001d028120 23432928 23434498 Zm00001d028120c Zm00001d028120,Zm00001d028121 simMerged
Zm00001d028120_T001.exon2 1 23432928 23433979 Zm00001d028120c 23432928 23434498 Zm00001d028120c Zm00001d028120,Zm00001d028121 simMerged
Zm00001d028120_T001.exon1 1 23434096 23434498 Zm00001d028120 23432928 23434498 Zm00001d028120c Zm00001d028120,Zm00001d028121 simMerged
Zm00001d028120_T001.exon1 1 23434096 23434498 Zm00001d028120c 23432928 23434498 Zm00001d028120c Zm00001d028120,Zm00001d028121 simMerged
Zm00001d028127_T001.exon1 1 23600440 23601039 Zm00001d028127 23600440 23601039 Zm00001d028127c Zm00001d028127,Zm00001d028128 simMerged
Zm00001d028127_T001.exon1 1 23600440 23601039 Zm00001d028127c 23600440 23601039 Zm00001d028127c Zm00001d028127,Zm00001d028128 simMerged
Zm00001d028129_T001.exon1 1 23625801 23626131 Zm00001d028129 23625801 23627370 Zm00001d028129c Zm00001d028129,Zm00001d028130 simMerged
Zm00001d028129_T001.exon1 1 23625801 23626131 Zm00001d028129c 23625801 23627370 Zm00001d028129c Zm00001d028129,Zm00001d028130 simMerged
Zm00001d028129_T002.exon2 1 23626244 23626572 Zm00001d028129 23625801 23627370 Zm00001d028129c Zm00001d028129,Zm00001d028130 simMerged
Zm00001d028129_T002.exon2 1 23626244 23626572 Zm00001d028129c 23625801 23627370 Zm00001d028129c Zm00001d028129,Zm00001d028130 simMerged
Zm00001d028129_T002.exon3 1 23626666 23627370 Zm00001d028129 23625801 23627370 Zm00001d028129c Zm00001d028129,Zm00001d028130 simMerged
Zm00001d028129_T002.exon3 1 23626666 23627370 Zm00001d028129c 23625801 23627370 Zm00001d028129c Zm00001d028129,Zm00001d028130 simMerged
Zm00001d028137_T001.exon3 1 23889397 23889420 Zm00001d028137 23889397 23890397 Zm00001d028137c Zm00001d028137,Zm00001d028138 simMerged
Zm00001d028137_T001.exon3 1 23889397 23889420 Zm00001d028137c 23889397 23890397 Zm00001d028137c Zm00001d028137,Zm00001d028138 simMerged
Zm00001d028137_T001.exon2 1 23890032 23890158 Zm00001d028137 23889397 23890397 Zm00001d028137c Zm00001d028137,Zm00001d028138 simMerged
Zm00001d028137_T001.exon2 1 23890032 23890158 Zm00001d028137c 23889397 23890397 Zm00001d028137c Zm00001d028137,Zm00001d028138 simMerged
Zm00001d028137_T001.exon1 1 23890393 23890397 Zm00001d028137 23889397 23890397 Zm00001d028137c Zm00001d028137,Zm00001d028138 simMerged
Zm00001d028137_T001.exon1 1 23890393 23890397 Zm00001d028137c 23889397 23890397 Zm00001d028137c Zm00001d028137,Zm00001d028138 simMerged
Zm00001d028143_T001.exon1 1 24000830 24001165 Zm00001d028143 24000830 24011500 Zm00001d028143c Zm00001d028143,Zm00001d028144 simMerged
Zm00001d028143_T001.exon1 1 24000830 24001165 Zm00001d028143c 24000830 24011500 Zm00001d028143c Zm00001d028143,Zm00001d028144 simMerged
Zm00001d028143_T004.exon2 1 24001259 24001410 Zm00001d028143 24000830 24011500 Zm00001d028143c Zm00001d028143,Zm00001d028144 simMerged
Zm00001d028143_T004.exon2 1 24001259 24001410 Zm00001d028143c 24000830 24011500 Zm00001d028143c Zm00001d028143,Zm00001d028144 simMerged
Zm00001d028143_T004.exon3 1 24008141 24008244 Zm00001d028143 24000830 24011500 Zm00001d028143c Zm00001d028143,Zm00001d028144 simMerged
Zm00001d028143_T004.exon3 1 24008141 24008244 Zm00001d028143c 24000830 24011500 Zm00001d028143c Zm00001d028143,Zm00001d028144 simMerged
Zm00001d028143_T004.exon4 1 24008337 24008397 Zm00001d028143 24000830 24011500 Zm00001d028143c Zm00001d028143,Zm00001d028144 simMerged
Zm00001d028143_T004.exon4 1 24008337 24008397 Zm00001d028143c 24000830 24011500 Zm00001d028143c Zm00001d028143,Zm00001d028144 simMerged
Zm00001d028143_T004.exon5 1 24008474 24008566 Zm00001d028143 24000830 24011500 Zm00001d028143c Zm00001d028143,Zm00001d028144 simMerged
Zm00001d028143_T004.exon5 1 24008474 24008566 Zm00001d028143c 24000830 24011500 Zm00001d028143c Zm00001d028143,Zm00001d028144 simMerged
Zm00001d028143_T004.exon6 1 24008648 24008748 Zm00001d028143 24000830 24011500 Zm00001d028143c Zm00001d028143,Zm00001d028144 simMerged
Zm00001d028143_T004.exon6 1 24008648 24008748 Zm00001d028143c 24000830 24011500 Zm00001d028143c Zm00001d028143,Zm00001d028144 simMerged
Zm00001d028143_T003.exon7 1 24009206 24009945 Zm00001d028143 24000830 24011500 Zm00001d028143c Zm00001d028143,Zm00001d028144 simMerged
Zm00001d028143_T003.exon7 1 24009206 24009945 Zm00001d028143c 24000830 24011500 Zm00001d028143c Zm00001d028143,Zm00001d028144 simMerged
Zm00001d028143_T001.exon8 1 24010051 24010289 Zm00001d028143 24000830 24011500 Zm00001d028143c Zm00001d028143,Zm00001d028144 simMerged
Zm00001d028143_T001.exon8 1 24010051 24010289 Zm00001d028143c 24000830 24011500 Zm00001d028143c Zm00001d028143,Zm00001d028144 simMerged
Zm00001d028143_T007.exon5 1 24010363 24010405 Zm00001d028143 24000830 24011500 Zm00001d028143c Zm00001d028143,Zm00001d028144 simMerged
Zm00001d028143_T007.exon5 1 24010363 24010405 Zm00001d028143c 24000830 24011500 Zm00001d028143c Zm00001d028143,Zm00001d028144 simMerged
Zm00001d028143_T003.exon11 1 24010790 24010849 Zm00001d028143 24000830 24011500 Zm00001d028143c Zm00001d028143,Zm00001d028144 simMerged
Zm00001d028143_T003.exon11 1 24010790 24010849 Zm00001d028143c 24000830 24011500 Zm00001d028143c Zm00001d028143,Zm00001d028144 simMerged
Zm00001d028143_T003.exon12 1 24010983 24011042 Zm00001d028143 24000830 24011500 Zm00001d028143c Zm00001d028143,Zm00001d028144 simMerged
Zm00001d028143_T003.exon12 1 24010983 24011042 Zm00001d028143c 24000830 24011500 Zm00001d028143c Zm00001d028143,Zm00001d028144 simMerged
Zm00001d028143_T001.exon12 1 24011233 24011500 Zm00001d028143 24000830 24011500 Zm00001d028143c Zm00001d028143,Zm00001d028144 simMerged
Zm00001d028143_T001.exon12 1 24011233 24011500 Zm00001d028143c 24000830 24011500 Zm00001d028143c Zm00001d028143,Zm00001d028144 simMerged
Zm00001d028150_T001.exon6 1 24163487 24163556 Zm00001d028150 24163487 24166037 Zm00001d028150c Zm00001d028150,Zm00001d028151 simMerged
Zm00001d028150_T001.exon6 1 24163487 24163556 Zm00001d028150c 24163487 24166037 Zm00001d028150c Zm00001d028150,Zm00001d028151 simMerged
Zm00001d028150_T001.exon5 1 24163617 24163621 Zm00001d028150 24163487 24166037 Zm00001d028150c Zm00001d028150,Zm00001d028151 simMerged
Zm00001d028150_T001.exon5 1 24163617 24163621 Zm00001d028150c 24163487 24166037 Zm00001d028150c Zm00001d028150,Zm00001d028151 simMerged
Zm00001d028150_T001.exon4 1 24164213 24164239 Zm00001d028150 24163487 24166037 Zm00001d028150c Zm00001d028150,Zm00001d028151 simMerged
Zm00001d028150_T001.exon4 1 24164213 24164239 Zm00001d028150c 24163487 24166037 Zm00001d028150c Zm00001d028150,Zm00001d028151 simMerged
Zm00001d028150_T001.exon3 1 24164327 24164335 Zm00001d028150 24163487 24166037 Zm00001d028150c Zm00001d028150,Zm00001d028151 simMerged
Zm00001d028150_T001.exon3 1 24164327 24164335 Zm00001d028150c 24163487 24166037 Zm00001d028150c Zm00001d028150,Zm00001d028151 simMerged
Zm00001d028150_T001.exon2 1 24164759 24164855 Zm00001d028150 24163487 24166037 Zm00001d028150c Zm00001d028150,Zm00001d028151 simMerged
Zm00001d028150_T001.exon2 1 24164759 24164855 Zm00001d028150c 24163487 24166037 Zm00001d028150c Zm00001d028150,Zm00001d028151 simMerged
Zm00001d028150_T001.exon1 1 24165505 24166037 Zm00001d028150 24163487 24166037 Zm00001d028150c Zm00001d028150,Zm00001d028151 simMerged
Zm00001d028150_T001.exon1 1 24165505 24166037 Zm00001d028150c 24163487 24166037 Zm00001d028150c Zm00001d028150,Zm00001d028151 simMerged
Zm00001d028156_T001.exon1 1 24496481 24496748 Zm00001d028156 24496481 24497647 Zm00001d028156c Zm00001d028156,Zm00001d028157 simMerged
Zm00001d028156_T001.exon1 1 24496481 24496748 Zm00001d028156c 24496481 24497647 Zm00001d028156c Zm00001d028156,Zm00001d028157 simMerged
Zm00001d028156_T001.exon2 1 24497001 24497119 Zm00001d028156 24496481 24497647 Zm00001d028156c Zm00001d028156,Zm00001d028157 simMerged
Zm00001d028156_T001.exon2 1 24497001 24497119 Zm00001d028156c 24496481 24497647 Zm00001d028156c Zm00001d028156,Zm00001d028157 simMerged
Zm00001d028156_T001.exon3 1 24497219 24497647 Zm00001d028156 24496481 24497647 Zm00001d028156c Zm00001d028156,Zm00001d028157 simMerged
Zm00001d028156_T001.exon3 1 24497219 24497647 Zm00001d028156c 24496481 24497647 Zm00001d028156c Zm00001d028156,Zm00001d028157 simMerged
Zm00001d028162_T001.exon14 1 24771608 24772467 Zm00001d028162 24771608 24778536 Zm00001d028162c Zm00001d028162,Zm00001d028163 simMerged
Zm00001d028162_T001.exon14 1 24771608 24772467 Zm00001d028162c 24771608 24778536 Zm00001d028162c Zm00001d028162,Zm00001d028163 simMerged
Zm00001d028162_T008.exon10 1 24772600 24772676 Zm00001d028162 24771608 24778536 Zm00001d028162c Zm00001d028162,Zm00001d028163 simMerged
Zm00001d028162_T008.exon10 1 24772600 24772676 Zm00001d028162c 24771608 24778536 Zm00001d028162c Zm00001d028162,Zm00001d028163 simMerged
Zm00001d028162_T008.exon9 1 24772766 24772851 Zm00001d028162 24771608 24778536 Zm00001d028162c Zm00001d028162,Zm00001d028163 simMerged
Zm00001d028162_T008.exon9 1 24772766 24772851 Zm00001d028162c 24771608 24778536 Zm00001d028162c Zm00001d028162,Zm00001d028163 simMerged
Zm00001d028162_T008.exon8 1 24773114 24773304 Zm00001d028162 24771608 24778536 Zm00001d028162c Zm00001d028162,Zm00001d028163 simMerged
Zm00001d028162_T008.exon8 1 24773114 24773304 Zm00001d028162c 24771608 24778536 Zm00001d028162c Zm00001d028162,Zm00001d028163 simMerged
Zm00001d028162_T004.exon10 1 24773683 24773945 Zm00001d028162 24771608 24778536 Zm00001d028162c Zm00001d028162,Zm00001d028163 simMerged
Zm00001d028162_T004.exon10 1 24773683 24773945 Zm00001d028162c 24771608 24778536 Zm00001d028162c Zm00001d028162,Zm00001d028163 simMerged
Zm00001d028162_T008.exon6 1 24774029 24774155 Zm00001d028162 24771608 24778536 Zm00001d028162c Zm00001d028162,Zm00001d028163 simMerged
Zm00001d028162_T008.exon6 1 24774029 24774155 Zm00001d028162c 24771608 24778536 Zm00001d028162c Zm00001d028162,Zm00001d028163 simMerged
Zm00001d028162_T008.exon5 1 24774281 24774397 Zm00001d028162 24771608 24778536 Zm00001d028162c Zm00001d028162,Zm00001d028163 simMerged
Zm00001d028162_T008.exon5 1 24774281 24774397 Zm00001d028162c 24771608 24778536 Zm00001d028162c Zm00001d028162,Zm00001d028163 simMerged
Zm00001d028162_T008.exon4 1 24774508 24774621 Zm00001d028162 24771608 24778536 Zm00001d028162c Zm00001d028162,Zm00001d028163 simMerged
Zm00001d028162_T008.exon4 1 24774508 24774621 Zm00001d028162c 24771608 24778536 Zm00001d028162c Zm00001d028162,Zm00001d028163 simMerged
Zm00001d028162_T008.exon3 1 24774716 24774781 Zm00001d028162 24771608 24778536 Zm00001d028162c Zm00001d028162,Zm00001d028163 simMerged
Zm00001d028162_T008.exon3 1 24774716 24774781 Zm00001d028162c 24771608 24778536 Zm00001d028162c Zm00001d028162,Zm00001d028163 simMerged
Zm00001d028162_T008.exon2 1 24774886 24775060 Zm00001d028162 24771608 24778536 Zm00001d028162c Zm00001d028162,Zm00001d028163 simMerged
Zm00001d028162_T008.exon2 1 24774886 24775060 Zm00001d028162c 24771608 24778536 Zm00001d028162c Zm00001d028162,Zm00001d028163 simMerged
Zm00001d028162_T007.exon4 1 24775157 24775364 Zm00001d028162 24771608 24778536 Zm00001d028162c Zm00001d028162,Zm00001d028163 simMerged
Zm00001d028162_T007.exon4 1 24775157 24775364 Zm00001d028162c 24771608 24778536 Zm00001d028162c Zm00001d028162,Zm00001d028163 simMerged
Zm00001d028162_T007.exon3 1 24775459 24775507 Zm00001d028162 24771608 24778536 Zm00001d028162c Zm00001d028162,Zm00001d028163 simMerged
Zm00001d028162_T007.exon3 1 24775459 24775507 Zm00001d028162c 24771608 24778536 Zm00001d028162c Zm00001d028162,Zm00001d028163 simMerged
Zm00001d028162_T007.exon2 1 24775577 24775965 Zm00001d028162 24771608 24778536 Zm00001d028162c Zm00001d028162,Zm00001d028163 simMerged
Zm00001d028162_T007.exon2 1 24775577 24775965 Zm00001d028162c 24771608 24778536 Zm00001d028162c Zm00001d028162,Zm00001d028163 simMerged
Zm00001d028162_T007.exon1 1 24778280 24778536 Zm00001d028162 24771608 24778536 Zm00001d028162c Zm00001d028162,Zm00001d028163 simMerged
Zm00001d028162_T007.exon1 1 24778280 24778536 Zm00001d028162c 24771608 24778536 Zm00001d028162c Zm00001d028162,Zm00001d028163 simMerged
Zm00001d028168_T002.exon1 1 25094833 25098275 Zm00001d028168 25094833 25099163 Zm00001d028168c Zm00001d028168,Zm00001d028169 simMerged
Zm00001d028168_T002.exon1 1 25094833 25098275 Zm00001d028168c 25094833 25099163 Zm00001d028168c Zm00001d028168,Zm00001d028169 simMerged
Zm00001d028168_T001.exon3 1 25098368 25098554 Zm00001d028168 25094833 25099163 Zm00001d028168c Zm00001d028168,Zm00001d028169 simMerged
Zm00001d028168_T001.exon3 1 25098368 25098554 Zm00001d028168c 25094833 25099163 Zm00001d028168c Zm00001d028168,Zm00001d028169 simMerged
Zm00001d028168_T001.exon4 1 25098638 25098869 Zm00001d028168 25094833 25099163 Zm00001d028168c Zm00001d028168,Zm00001d028169 simMerged
Zm00001d028168_T001.exon4 1 25098638 25098869 Zm00001d028168c 25094833 25099163 Zm00001d028168c Zm00001d028168,Zm00001d028169 simMerged
Zm00001d028168_T001.exon5 1 25099004 25099163 Zm00001d028168 25094833 25099163 Zm00001d028168c Zm00001d028168,Zm00001d028169 simMerged
Zm00001d028168_T001.exon5 1 25099004 25099163 Zm00001d028168c 25094833 25099163 Zm00001d028168c Zm00001d028168,Zm00001d028169 simMerged
Zm00001d028180_T010.exon1 1 25632845 25633150 Zm00001d028180 25632845 25636718 Zm00001d028180c Zm00001d028180,Zm00001d028181 simMerged
Zm00001d028180_T010.exon1 1 25632845 25633150 Zm00001d028180c 25632845 25636718 Zm00001d028180c Zm00001d028180,Zm00001d028181 simMerged
Zm00001d028180_T010.exon2 1 25633742 25633810 Zm00001d028180 25632845 25636718 Zm00001d028180c Zm00001d028180,Zm00001d028181 simMerged
Zm00001d028180_T010.exon2 1 25633742 25633810 Zm00001d028180c 25632845 25636718 Zm00001d028180c Zm00001d028180,Zm00001d028181 simMerged
Zm00001d028180_T010.exon3 1 25633905 25634040 Zm00001d028180 25632845 25636718 Zm00001d028180c Zm00001d028180,Zm00001d028181 simMerged
Zm00001d028180_T010.exon3 1 25633905 25634040 Zm00001d028180c 25632845 25636718 Zm00001d028180c Zm00001d028180,Zm00001d028181 simMerged
Zm00001d028180_T010.exon4 1 25634465 25635302 Zm00001d028180 25632845 25636718 Zm00001d028180c Zm00001d028180,Zm00001d028181 simMerged
Zm00001d028180_T010.exon4 1 25634465 25635302 Zm00001d028180c 25632845 25636718 Zm00001d028180c Zm00001d028180,Zm00001d028181 simMerged
Zm00001d028180_T011.exon5 1 25635415 25635530 Zm00001d028180 25632845 25636718 Zm00001d028180c Zm00001d028180,Zm00001d028181 simMerged
Zm00001d028180_T011.exon5 1 25635415 25635530 Zm00001d028180c 25632845 25636718 Zm00001d028180c Zm00001d028180,Zm00001d028181 simMerged
Zm00001d028180_T011.exon6 1 25635626 25635802 Zm00001d028180 25632845 25636718 Zm00001d028180c Zm00001d028180,Zm00001d028181 simMerged
Zm00001d028180_T011.exon6 1 25635626 25635802 Zm00001d028180c 25632845 25636718 Zm00001d028180c Zm00001d028180,Zm00001d028181 simMerged
Zm00001d028180_T011.exon7 1 25635887 25636075 Zm00001d028180 25632845 25636718 Zm00001d028180c Zm00001d028180,Zm00001d028181 simMerged
Zm00001d028180_T011.exon7 1 25635887 25636075 Zm00001d028180c 25632845 25636718 Zm00001d028180c Zm00001d028180,Zm00001d028181 simMerged
Zm00001d028180_T011.exon8 1 25636166 25636228 Zm00001d028180 25632845 25636718 Zm00001d028180c Zm00001d028180,Zm00001d028181 simMerged
Zm00001d028180_T011.exon8 1 25636166 25636228 Zm00001d028180c 25632845 25636718 Zm00001d028180c Zm00001d028180,Zm00001d028181 simMerged
Zm00001d028180_T003.exon11 1 25636319 25636718 Zm00001d028180 25632845 25636718 Zm00001d028180c Zm00001d028180,Zm00001d028181 simMerged
Zm00001d028180_T003.exon11 1 25636319 25636718 Zm00001d028180c 25632845 25636718 Zm00001d028180c Zm00001d028180,Zm00001d028181 simMerged
Zm00001d028182_T001.exon1 1 25720877 25721305 Zm00001d028182 25720877 25723883 Zm00001d028182c Zm00001d028182,Zm00001d028183 simMerged
Zm00001d028182_T001.exon1 1 25720877 25721305 Zm00001d028182c 25720877 25723883 Zm00001d028182c Zm00001d028182,Zm00001d028183 simMerged
Zm00001d028182_T001.exon2 1 25721480 25721549 Zm00001d028182 25720877 25723883 Zm00001d028182c Zm00001d028182,Zm00001d028183 simMerged
Zm00001d028182_T001.exon2 1 25721480 25721549 Zm00001d028182c 25720877 25723883 Zm00001d028182c Zm00001d028182,Zm00001d028183 simMerged
Zm00001d028182_T001.exon3 1 25721681 25721799 Zm00001d028182 25720877 25723883 Zm00001d028182c Zm00001d028182,Zm00001d028183 simMerged
Zm00001d028182_T001.exon3 1 25721681 25721799 Zm00001d028182c 25720877 25723883 Zm00001d028182c Zm00001d028182,Zm00001d028183 simMerged
Zm00001d028182_T001.exon4 1 25722172 25722877 Zm00001d028182 25720877 25723883 Zm00001d028182c Zm00001d028182,Zm00001d028183 simMerged
Zm00001d028182_T001.exon4 1 25722172 25722877 Zm00001d028182c 25720877 25723883 Zm00001d028182c Zm00001d028182,Zm00001d028183 simMerged
Zm00001d028182_T001.exon5 1 25723577 25723883 Zm00001d028182 25720877 25723883 Zm00001d028182c Zm00001d028182,Zm00001d028183 simMerged
Zm00001d028182_T001.exon5 1 25723577 25723883 Zm00001d028182c 25720877 25723883 Zm00001d028182c Zm00001d028182,Zm00001d028183 simMerged
Zm00001d028189_T003.exon9 1 25770015 25770438 Zm00001d028189 25770015 25774042 Zm00001d028189c Zm00001d028189,Zm00001d028190 simMerged
Zm00001d028189_T003.exon9 1 25770015 25770438 Zm00001d028189c 25770015 25774042 Zm00001d028189c Zm00001d028189,Zm00001d028190 simMerged
Zm00001d028189_T003.exon8 1 25770543 25770614 Zm00001d028189 25770015 25774042 Zm00001d028189c Zm00001d028189,Zm00001d028190 simMerged
Zm00001d028189_T003.exon8 1 25770543 25770614 Zm00001d028189c 25770015 25774042 Zm00001d028189c Zm00001d028189,Zm00001d028190 simMerged
Zm00001d028189_T003.exon7 1 25770725 25770796 Zm00001d028189 25770015 25774042 Zm00001d028189c Zm00001d028189,Zm00001d028190 simMerged
Zm00001d028189_T003.exon7 1 25770725 25770796 Zm00001d028189c 25770015 25774042 Zm00001d028189c Zm00001d028189,Zm00001d028190 simMerged
Zm00001d028189_T003.exon6 1 25770909 25770980 Zm00001d028189 25770015 25774042 Zm00001d028189c Zm00001d028189,Zm00001d028190 simMerged
Zm00001d028189_T003.exon6 1 25770909 25770980 Zm00001d028189c 25770015 25774042 Zm00001d028189c Zm00001d028189,Zm00001d028190 simMerged
Zm00001d028189_T003.exon5 1 25771072 25771152 Zm00001d028189 25770015 25774042 Zm00001d028189c Zm00001d028189,Zm00001d028190 simMerged
Zm00001d028189_T003.exon5 1 25771072 25771152 Zm00001d028189c 25770015 25774042 Zm00001d028189c Zm00001d028189,Zm00001d028190 simMerged
Zm00001d028189_T003.exon4 1 25771296 25771439 Zm00001d028189 25770015 25774042 Zm00001d028189c Zm00001d028189,Zm00001d028190 simMerged
Zm00001d028189_T003.exon4 1 25771296 25771439 Zm00001d028189c 25770015 25774042 Zm00001d028189c Zm00001d028189,Zm00001d028190 simMerged
Zm00001d028189_T003.exon3 1 25771529 25772486 Zm00001d028189 25770015 25774042 Zm00001d028189c Zm00001d028189,Zm00001d028190 simMerged
Zm00001d028189_T003.exon3 1 25771529 25772486 Zm00001d028189c 25770015 25774042 Zm00001d028189c Zm00001d028189,Zm00001d028190 simMerged
Zm00001d028189_T002.exon2 1 25772993 25773140 Zm00001d028189 25770015 25774042 Zm00001d028189c Zm00001d028189,Zm00001d028190 simMerged
Zm00001d028189_T002.exon2 1 25772993 25773140 Zm00001d028189c 25770015 25774042 Zm00001d028189c Zm00001d028189,Zm00001d028190 simMerged
Zm00001d028189_T003.exon1 1 25773788 25774042 Zm00001d028189 25770015 25774042 Zm00001d028189c Zm00001d028189,Zm00001d028190 simMerged
Zm00001d028189_T003.exon1 1 25773788 25774042 Zm00001d028189c 25770015 25774042 Zm00001d028189c Zm00001d028189,Zm00001d028190 simMerged
Zm00001d028193_T007.exon1 1 25916597 25917683 Zm00001d028193 25916597 25919413 Zm00001d028193c Zm00001d028193,Zm00001d028194 simMerged
Zm00001d028193_T007.exon1 1 25916597 25917683 Zm00001d028193c 25916597 25919413 Zm00001d028193c Zm00001d028193,Zm00001d028194 simMerged
Zm00001d028193_T007.exon2 1 25917746 25919413 Zm00001d028193 25916597 25919413 Zm00001d028193c Zm00001d028193,Zm00001d028194 simMerged
Zm00001d028193_T007.exon2 1 25917746 25919413 Zm00001d028193c 25916597 25919413 Zm00001d028193c Zm00001d028193,Zm00001d028194 simMerged
Zm00001d028196_T001.exon1 1 25931204 25931560 Zm00001d028196 25931204 25931560 Zm00001d028196c Zm00001d028196,Zm00001d028197 simMerged
Zm00001d028196_T001.exon1 1 25931204 25931560 Zm00001d028196c 25931204 25931560 Zm00001d028196c Zm00001d028196,Zm00001d028197 simMerged
Zm00001d028202_T001.exon1 1 26122680 26122859 Zm00001d028202 26122680 26123224 Zm00001d028202c Zm00001d028202,Zm00001d028203 simMerged
Zm00001d028202_T001.exon1 1 26122680 26122859 Zm00001d028202c 26122680 26123224 Zm00001d028202c Zm00001d028202,Zm00001d028203 simMerged
Zm00001d028202_T001.exon2 1 26123006 26123224 Zm00001d028202 26122680 26123224 Zm00001d028202c Zm00001d028202,Zm00001d028203 simMerged
Zm00001d028202_T001.exon2 1 26123006 26123224 Zm00001d028202c 26122680 26123224 Zm00001d028202c Zm00001d028202,Zm00001d028203 simMerged
Zm00001d028207_T007.exon1 1 26334354 26334517 Zm00001d028207 26334354 26346822 Zm00001d028207c Zm00001d028207,Zm00001d028208 simMerged
Zm00001d028207_T007.exon1 1 26334354 26334517 Zm00001d028207c 26334354 26346822 Zm00001d028207c Zm00001d028207,Zm00001d028208 simMerged
Zm00001d028207_T006.exon2 1 26335114 26335157 Zm00001d028207 26334354 26346822 Zm00001d028207c Zm00001d028207,Zm00001d028208 simMerged
Zm00001d028207_T006.exon2 1 26335114 26335157 Zm00001d028207c 26334354 26346822 Zm00001d028207c Zm00001d028207,Zm00001d028208 simMerged
Zm00001d028207_T007.exon3 1 26335243 26336152 Zm00001d028207 26334354 26346822 Zm00001d028207c Zm00001d028207,Zm00001d028208 simMerged
Zm00001d028207_T007.exon3 1 26335243 26336152 Zm00001d028207c 26334354 26346822 Zm00001d028207c Zm00001d028207,Zm00001d028208 simMerged
Zm00001d028207_T007.exon4 1 26336239 26336366 Zm00001d028207 26334354 26346822 Zm00001d028207c Zm00001d028207,Zm00001d028208 simMerged
Zm00001d028207_T007.exon4 1 26336239 26336366 Zm00001d028207c 26334354 26346822 Zm00001d028207c Zm00001d028207,Zm00001d028208 simMerged
Zm00001d028207_T007.exon5 1 26345664 26345786 Zm00001d028207 26334354 26346822 Zm00001d028207c Zm00001d028207,Zm00001d028208 simMerged
Zm00001d028207_T007.exon5 1 26345664 26345786 Zm00001d028207c 26334354 26346822 Zm00001d028207c Zm00001d028207,Zm00001d028208 simMerged
Zm00001d028207_T007.exon6 1 26345885 26346030 Zm00001d028207 26334354 26346822 Zm00001d028207c Zm00001d028207,Zm00001d028208 simMerged
Zm00001d028207_T007.exon6 1 26345885 26346030 Zm00001d028207c 26334354 26346822 Zm00001d028207c Zm00001d028207,Zm00001d028208 simMerged
Zm00001d028207_T007.exon7 1 26346179 26346352 Zm00001d028207 26334354 26346822 Zm00001d028207c Zm00001d028207,Zm00001d028208 simMerged
Zm00001d028207_T007.exon7 1 26346179 26346352 Zm00001d028207c 26334354 26346822 Zm00001d028207c Zm00001d028207,Zm00001d028208 simMerged
Zm00001d028207_T007.exon8 1 26346484 26346822 Zm00001d028207 26334354 26346822 Zm00001d028207c Zm00001d028207,Zm00001d028208 simMerged
Zm00001d028207_T007.exon8 1 26346484 26346822 Zm00001d028207c 26334354 26346822 Zm00001d028207c Zm00001d028207,Zm00001d028208 simMerged
Zm00001d028213_T001.exon5 1 26605799 26605849 Zm00001d028213 26605799 26609755 Zm00001d028213c Zm00001d028213,Zm00001d028214 simMerged
Zm00001d028213_T001.exon5 1 26605799 26605849 Zm00001d028213c 26605799 26609755 Zm00001d028213c Zm00001d028213,Zm00001d028214 simMerged
Zm00001d028213_T001.exon4 1 26605973 26607650 Zm00001d028213 26605799 26609755 Zm00001d028213c Zm00001d028213,Zm00001d028214 simMerged
Zm00001d028213_T001.exon4 1 26605973 26607650 Zm00001d028213c 26605799 26609755 Zm00001d028213c Zm00001d028213,Zm00001d028214 simMerged
Zm00001d028213_T001.exon3 1 26607810 26608419 Zm00001d028213 26605799 26609755 Zm00001d028213c Zm00001d028213,Zm00001d028214 simMerged
Zm00001d028213_T001.exon3 1 26607810 26608419 Zm00001d028213c 26605799 26609755 Zm00001d028213c Zm00001d028213,Zm00001d028214 simMerged
Zm00001d028213_T001.exon2 1 26608647 26609301 Zm00001d028213 26605799 26609755 Zm00001d028213c Zm00001d028213,Zm00001d028214 simMerged
Zm00001d028213_T001.exon2 1 26608647 26609301 Zm00001d028213c 26605799 26609755 Zm00001d028213c Zm00001d028213,Zm00001d028214 simMerged
Zm00001d028213_T001.exon1 1 26609511 26609755 Zm00001d028213 26605799 26609755 Zm00001d028213c Zm00001d028213,Zm00001d028214 simMerged
Zm00001d028213_T001.exon1 1 26609511 26609755 Zm00001d028213c 26605799 26609755 Zm00001d028213c Zm00001d028213,Zm00001d028214 simMerged
Zm00001d028215_T001.exon1 1 26619550 26619828 Zm00001d028215 26619550 26619828 Zm00001d028215c Zm00001d028215,Zm00001d028216 simMerged
Zm00001d028215_T001.exon1 1 26619550 26619828 Zm00001d028215c 26619550 26619828 Zm00001d028215c Zm00001d028215,Zm00001d028216 simMerged
Zm00001d028217_T002.exon8 1 26873846 26874326 Zm00001d028217 26873846 26883816 Zm00001d028217c Zm00001d028217,Zm00001d028218 simMerged
Zm00001d028217_T002.exon8 1 26873846 26874326 Zm00001d028217c 26873846 26883816 Zm00001d028217c Zm00001d028217,Zm00001d028218 simMerged
Zm00001d028217_T002.exon7 1 26874589 26874731 Zm00001d028217 26873846 26883816 Zm00001d028217c Zm00001d028217,Zm00001d028218 simMerged
Zm00001d028217_T002.exon7 1 26874589 26874731 Zm00001d028217c 26873846 26883816 Zm00001d028217c Zm00001d028217,Zm00001d028218 simMerged
Zm00001d028217_T001.exon6 1 26874922 26875002 Zm00001d028217 26873846 26883816 Zm00001d028217c Zm00001d028217,Zm00001d028218 simMerged
Zm00001d028217_T001.exon6 1 26874922 26875002 Zm00001d028217c 26873846 26883816 Zm00001d028217c Zm00001d028217,Zm00001d028218 simMerged
Zm00001d028217_T002.exon5 1 26875106 26875147 Zm00001d028217 26873846 26883816 Zm00001d028217c Zm00001d028217,Zm00001d028218 simMerged
Zm00001d028217_T002.exon5 1 26875106 26875147 Zm00001d028217c 26873846 26883816 Zm00001d028217c Zm00001d028217,Zm00001d028218 simMerged
Zm00001d028217_T002.exon4 1 26875231 26875330 Zm00001d028217 26873846 26883816 Zm00001d028217c Zm00001d028217,Zm00001d028218 simMerged
Zm00001d028217_T002.exon4 1 26875231 26875330 Zm00001d028217c 26873846 26883816 Zm00001d028217c Zm00001d028217,Zm00001d028218 simMerged
Zm00001d028217_T002.exon3 1 26875436 26875497 Zm00001d028217 26873846 26883816 Zm00001d028217c Zm00001d028217,Zm00001d028218 simMerged
Zm00001d028217_T002.exon3 1 26875436 26875497 Zm00001d028217c 26873846 26883816 Zm00001d028217c Zm00001d028217,Zm00001d028218 simMerged
Zm00001d028217_T001.exon2 1 26877938 26878016 Zm00001d028217 26873846 26883816 Zm00001d028217c Zm00001d028217,Zm00001d028218 simMerged
Zm00001d028217_T001.exon2 1 26877938 26878016 Zm00001d028217c 26873846 26883816 Zm00001d028217c Zm00001d028217,Zm00001d028218 simMerged
Zm00001d028217_T002.exon1 1 26883384 26883816 Zm00001d028217 26873846 26883816 Zm00001d028217c Zm00001d028217,Zm00001d028218 simMerged
Zm00001d028217_T002.exon1 1 26883384 26883816 Zm00001d028217c 26873846 26883816 Zm00001d028217c Zm00001d028217,Zm00001d028218 simMerged
Zm00001d028225_T002.exon1 1 27256716 27258006 Zm00001d028225 27256716 27266967 Zm00001d028225c Zm00001d028225,Zm00001d028226 simMerged
Zm00001d028225_T002.exon1 1 27256716 27258006 Zm00001d028225c 27256716 27266967 Zm00001d028225c Zm00001d028225,Zm00001d028226 simMerged
Zm00001d028225_T002.exon2 1 27258094 27258173 Zm00001d028225 27256716 27266967 Zm00001d028225c Zm00001d028225,Zm00001d028226 simMerged
Zm00001d028225_T002.exon2 1 27258094 27258173 Zm00001d028225c 27256716 27266967 Zm00001d028225c Zm00001d028225,Zm00001d028226 simMerged
Zm00001d028225_T002.exon3 1 27260010 27260086 Zm00001d028225 27256716 27266967 Zm00001d028225c Zm00001d028225,Zm00001d028226 simMerged
Zm00001d028225_T002.exon3 1 27260010 27260086 Zm00001d028225c 27256716 27266967 Zm00001d028225c Zm00001d028225,Zm00001d028226 simMerged
Zm00001d028225_T002.exon4 1 27260498 27261106 Zm00001d028225 27256716 27266967 Zm00001d028225c Zm00001d028225,Zm00001d028226 simMerged
Zm00001d028225_T002.exon4 1 27260498 27261106 Zm00001d028225c 27256716 27266967 Zm00001d028225c Zm00001d028225,Zm00001d028226 simMerged
Zm00001d028225_T002.exon5 1 27265703 27266040 Zm00001d028225 27256716 27266967 Zm00001d028225c Zm00001d028225,Zm00001d028226 simMerged
Zm00001d028225_T002.exon5 1 27265703 27266040 Zm00001d028225c 27256716 27266967 Zm00001d028225c Zm00001d028225,Zm00001d028226 simMerged
Zm00001d028225_T002.exon6 1 27266224 27266967 Zm00001d028225 27256716 27266967 Zm00001d028225c Zm00001d028225,Zm00001d028226 simMerged
Zm00001d028225_T002.exon6 1 27266224 27266967 Zm00001d028225c 27256716 27266967 Zm00001d028225c Zm00001d028225,Zm00001d028226 simMerged
Zm00001d028232_T003.exon7 1 27413617 27413969 Zm00001d028232 27413617 27419678 Zm00001d028232c Zm00001d028232,Zm00001d028233 simMerged
Zm00001d028232_T003.exon7 1 27413617 27413969 Zm00001d028232c 27413617 27419678 Zm00001d028232c Zm00001d028232,Zm00001d028233 simMerged
Zm00001d028232_T001.exon4 1 27414187 27418123 Zm00001d028232 27413617 27419678 Zm00001d028232c Zm00001d028232,Zm00001d028233 simMerged
Zm00001d028232_T001.exon4 1 27414187 27418123 Zm00001d028232c 27413617 27419678 Zm00001d028232c Zm00001d028232,Zm00001d028233 simMerged
Zm00001d028232_T004.exon4 1 27418203 27418234 Zm00001d028232 27413617 27419678 Zm00001d028232c Zm00001d028232,Zm00001d028233 simMerged
Zm00001d028232_T004.exon4 1 27418203 27418234 Zm00001d028232c 27413617 27419678 Zm00001d028232c Zm00001d028232,Zm00001d028233 simMerged
Zm00001d028232_T004.exon3 1 27418336 27418431 Zm00001d028232 27413617 27419678 Zm00001d028232c Zm00001d028232,Zm00001d028233 simMerged
Zm00001d028232_T004.exon3 1 27418336 27418431 Zm00001d028232c 27413617 27419678 Zm00001d028232c Zm00001d028232,Zm00001d028233 simMerged
Zm00001d028232_T001.exon1 1 27419357 27419678 Zm00001d028232 27413617 27419678 Zm00001d028232c Zm00001d028232,Zm00001d028233 simMerged
Zm00001d028232_T001.exon1 1 27419357 27419678 Zm00001d028232c 27413617 27419678 Zm00001d028232c Zm00001d028232,Zm00001d028233 simMerged
Zm00001d028240_T001.exon1 1 27695825 27696293 Zm00001d028240 27695825 27697683 Zm00001d028240c Zm00001d028240,Zm00001d028241 simMerged
Zm00001d028240_T001.exon1 1 27695825 27696293 Zm00001d028240c 27695825 27697683 Zm00001d028240c Zm00001d028240,Zm00001d028241 simMerged
Zm00001d028240_T001.exon2 1 27696555 27696706 Zm00001d028240 27695825 27697683 Zm00001d028240c Zm00001d028240,Zm00001d028241 simMerged
Zm00001d028240_T001.exon2 1 27696555 27696706 Zm00001d028240c 27695825 27697683 Zm00001d028240c Zm00001d028240,Zm00001d028241 simMerged
Zm00001d028240_T001.exon3 1 27697295 27697683 Zm00001d028240 27695825 27697683 Zm00001d028240c Zm00001d028240,Zm00001d028241 simMerged
Zm00001d028240_T001.exon3 1 27697295 27697683 Zm00001d028240c 27695825 27697683 Zm00001d028240c Zm00001d028240,Zm00001d028241 simMerged
Zm00001d028248_T001.exon2 1 27966867 27969024 Zm00001d028248 27966867 27969415 Zm00001d028248c Zm00001d028248,Zm00001d028249 simMerged
Zm00001d028248_T001.exon2 1 27966867 27969024 Zm00001d028248c 27966867 27969415 Zm00001d028248c Zm00001d028248,Zm00001d028249 simMerged
Zm00001d028248_T001.exon1 1 27969097 27969415 Zm00001d028248 27966867 27969415 Zm00001d028248c Zm00001d028248,Zm00001d028249 simMerged
Zm00001d028248_T001.exon1 1 27969097 27969415 Zm00001d028248c 27966867 27969415 Zm00001d028248c Zm00001d028248,Zm00001d028249 simMerged
Zm00001d028250_T001.exon4 1 28040618 28040762 Zm00001d028250 28040618 28041381 Zm00001d028250c Zm00001d028250,Zm00001d028251 simMerged
Zm00001d028250_T001.exon4 1 28040618 28040762 Zm00001d028250c 28040618 28041381 Zm00001d028250c Zm00001d028250,Zm00001d028251 simMerged
Zm00001d028250_T001.exon3 1 28040830 28040973 Zm00001d028250 28040618 28041381 Zm00001d028250c Zm00001d028250,Zm00001d028251 simMerged
Zm00001d028250_T001.exon3 1 28040830 28040973 Zm00001d028250c 28040618 28041381 Zm00001d028250c Zm00001d028250,Zm00001d028251 simMerged
Zm00001d028250_T001.exon2 1 28041052 28041277 Zm00001d028250 28040618 28041381 Zm00001d028250c Zm00001d028250,Zm00001d028251 simMerged
Zm00001d028250_T001.exon2 1 28041052 28041277 Zm00001d028250c 28040618 28041381 Zm00001d028250c Zm00001d028250,Zm00001d028251 simMerged
Zm00001d028250_T001.exon1 1 28041354 28041381 Zm00001d028250 28040618 28041381 Zm00001d028250c Zm00001d028250,Zm00001d028251 simMerged
Zm00001d028250_T001.exon1 1 28041354 28041381 Zm00001d028250c 28040618 28041381 Zm00001d028250c Zm00001d028250,Zm00001d028251 simMerged
Zm00001d028255_T003.exon1 1 28066027 28066302 Zm00001d028255 28066027 28076561 Zm00001d028255c Zm00001d028255,Zm00001d028256 simMerged
Zm00001d028255_T003.exon1 1 28066027 28066302 Zm00001d028255c 28066027 28076561 Zm00001d028255c Zm00001d028255,Zm00001d028256 simMerged
Zm00001d028255_T003.exon2 1 28066671 28066871 Zm00001d028255 28066027 28076561 Zm00001d028255c Zm00001d028255,Zm00001d028256 simMerged
Zm00001d028255_T003.exon2 1 28066671 28066871 Zm00001d028255c 28066027 28076561 Zm00001d028255c Zm00001d028255,Zm00001d028256 simMerged
Zm00001d028255_T008.exon2 1 28073317 28073424 Zm00001d028255 28066027 28076561 Zm00001d028255c Zm00001d028255,Zm00001d028256 simMerged
Zm00001d028255_T008.exon2 1 28073317 28073424 Zm00001d028255c 28066027 28076561 Zm00001d028255c Zm00001d028255,Zm00001d028256 simMerged
Zm00001d028255_T008.exon3 1 28073509 28073880 Zm00001d028255 28066027 28076561 Zm00001d028255c Zm00001d028255,Zm00001d028256 simMerged
Zm00001d028255_T008.exon3 1 28073509 28073880 Zm00001d028255c 28066027 28076561 Zm00001d028255c Zm00001d028255,Zm00001d028256 simMerged
Zm00001d028255_T008.exon4 1 28073987 28074099 Zm00001d028255 28066027 28076561 Zm00001d028255c Zm00001d028255,Zm00001d028256 simMerged
Zm00001d028255_T008.exon4 1 28073987 28074099 Zm00001d028255c 28066027 28076561 Zm00001d028255c Zm00001d028255,Zm00001d028256 simMerged
Zm00001d028255_T008.exon5 1 28074287 28074352 Zm00001d028255 28066027 28076561 Zm00001d028255c Zm00001d028255,Zm00001d028256 simMerged
Zm00001d028255_T008.exon5 1 28074287 28074352 Zm00001d028255c 28066027 28076561 Zm00001d028255c Zm00001d028255,Zm00001d028256 simMerged
Zm00001d028255_T003.exon7 1 28074767 28076561 Zm00001d028255 28066027 28076561 Zm00001d028255c Zm00001d028255,Zm00001d028256 simMerged
Zm00001d028255_T003.exon7 1 28074767 28076561 Zm00001d028255c 28066027 28076561 Zm00001d028255c Zm00001d028255,Zm00001d028256 simMerged
Zm00001d028267_T010.exon3 1 28638711 28639211 Zm00001d028267 28638711 28642886 Zm00001d028267c Zm00001d028267,Zm00001d028268 simMerged
Zm00001d028267_T010.exon3 1 28638711 28639211 Zm00001d028267c 28638711 28642886 Zm00001d028267c Zm00001d028267,Zm00001d028268 simMerged
Zm00001d028267_T001.exon2 1 28639312 28639585 Zm00001d028267 28638711 28642886 Zm00001d028267c Zm00001d028267,Zm00001d028268 simMerged
Zm00001d028267_T001.exon2 1 28639312 28639585 Zm00001d028267c 28638711 28642886 Zm00001d028267c Zm00001d028267,Zm00001d028268 simMerged
Zm00001d028267_T004.exon1 1 28639870 28642886 Zm00001d028267 28638711 28642886 Zm00001d028267c Zm00001d028267,Zm00001d028268 simMerged
Zm00001d028267_T004.exon1 1 28639870 28642886 Zm00001d028267c 28638711 28642886 Zm00001d028267c Zm00001d028267,Zm00001d028268 simMerged
Zm00001d028269_T001.exon1 1 28714876 28714895 Zm00001d028269 28714876 28733871 Zm00001d028269c Zm00001d028269,Zm00001d028270 simMerged
Zm00001d028269_T001.exon1 1 28714876 28714895 Zm00001d028269c 28714876 28733871 Zm00001d028269c Zm00001d028269,Zm00001d028270 simMerged
Zm00001d028269_T001.exon2 1 28715119 28715645 Zm00001d028269 28714876 28733871 Zm00001d028269c Zm00001d028269,Zm00001d028270 simMerged
Zm00001d028269_T001.exon2 1 28715119 28715645 Zm00001d028269c 28714876 28733871 Zm00001d028269c Zm00001d028269,Zm00001d028270 simMerged
Zm00001d028269_T001.exon3 1 28717622 28718498 Zm00001d028269 28714876 28733871 Zm00001d028269c Zm00001d028269,Zm00001d028270 simMerged
Zm00001d028269_T001.exon3 1 28717622 28718498 Zm00001d028269c 28714876 28733871 Zm00001d028269c Zm00001d028269,Zm00001d028270 simMerged
Zm00001d028269_T001.exon4 1 28718599 28718664 Zm00001d028269 28714876 28733871 Zm00001d028269c Zm00001d028269,Zm00001d028270 simMerged
Zm00001d028269_T001.exon4 1 28718599 28718664 Zm00001d028269c 28714876 28733871 Zm00001d028269c Zm00001d028269,Zm00001d028270 simMerged
Zm00001d028269_T004.exon4 1 28721276 28721343 Zm00001d028269 28714876 28733871 Zm00001d028269c Zm00001d028269,Zm00001d028270 simMerged
Zm00001d028269_T004.exon4 1 28721276 28721343 Zm00001d028269c 28714876 28733871 Zm00001d028269c Zm00001d028269,Zm00001d028270 simMerged
Zm00001d028269_T003.exon4 1 28721923 28724106 Zm00001d028269 28714876 28733871 Zm00001d028269c Zm00001d028269,Zm00001d028270 simMerged
Zm00001d028269_T003.exon4 1 28721923 28724106 Zm00001d028269c 28714876 28733871 Zm00001d028269c Zm00001d028269,Zm00001d028270 simMerged
Zm00001d028269_T001.exon7 1 28725676 28725751 Zm00001d028269 28714876 28733871 Zm00001d028269c Zm00001d028269,Zm00001d028270 simMerged
Zm00001d028269_T001.exon7 1 28725676 28725751 Zm00001d028269c 28714876 28733871 Zm00001d028269c Zm00001d028269,Zm00001d028270 simMerged
Zm00001d028269_T001.exon8 1 28725828 28725963 Zm00001d028269 28714876 28733871 Zm00001d028269c Zm00001d028269,Zm00001d028270 simMerged
Zm00001d028269_T001.exon8 1 28725828 28725963 Zm00001d028269c 28714876 28733871 Zm00001d028269c Zm00001d028269,Zm00001d028270 simMerged
Zm00001d028269_T001.exon9 1 28726048 28726324 Zm00001d028269 28714876 28733871 Zm00001d028269c Zm00001d028269,Zm00001d028270 simMerged
Zm00001d028269_T001.exon9 1 28726048 28726324 Zm00001d028269c 28714876 28733871 Zm00001d028269c Zm00001d028269,Zm00001d028270 simMerged
Zm00001d028269_T001.exon10 1 28726413 28726497 Zm00001d028269 28714876 28733871 Zm00001d028269c Zm00001d028269,Zm00001d028270 simMerged
Zm00001d028269_T001.exon10 1 28726413 28726497 Zm00001d028269c 28714876 28733871 Zm00001d028269c Zm00001d028269,Zm00001d028270 simMerged
Zm00001d028269_T001.exon11 1 28728364 28728439 Zm00001d028269 28714876 28733871 Zm00001d028269c Zm00001d028269,Zm00001d028270 simMerged
Zm00001d028269_T001.exon11 1 28728364 28728439 Zm00001d028269c 28714876 28733871 Zm00001d028269c Zm00001d028269,Zm00001d028270 simMerged
Zm00001d028269_T001.exon12 1 28729172 28729271 Zm00001d028269 28714876 28733871 Zm00001d028269c Zm00001d028269,Zm00001d028270 simMerged
Zm00001d028269_T001.exon12 1 28729172 28729271 Zm00001d028269c 28714876 28733871 Zm00001d028269c Zm00001d028269,Zm00001d028270 simMerged
Zm00001d028269_T001.exon13 1 28729353 28729532 Zm00001d028269 28714876 28733871 Zm00001d028269c Zm00001d028269,Zm00001d028270 simMerged
Zm00001d028269_T001.exon13 1 28729353 28729532 Zm00001d028269c 28714876 28733871 Zm00001d028269c Zm00001d028269,Zm00001d028270 simMerged
Zm00001d028269_T001.exon14 1 28729630 28729683 Zm00001d028269 28714876 28733871 Zm00001d028269c Zm00001d028269,Zm00001d028270 simMerged
Zm00001d028269_T001.exon14 1 28729630 28729683 Zm00001d028269c 28714876 28733871 Zm00001d028269c Zm00001d028269,Zm00001d028270 simMerged
Zm00001d028269_T001.exon15 1 28729789 28729887 Zm00001d028269 28714876 28733871 Zm00001d028269c Zm00001d028269,Zm00001d028270 simMerged
Zm00001d028269_T001.exon15 1 28729789 28729887 Zm00001d028269c 28714876 28733871 Zm00001d028269c Zm00001d028269,Zm00001d028270 simMerged
Zm00001d028269_T001.exon16 1 28729965 28730543 Zm00001d028269 28714876 28733871 Zm00001d028269c Zm00001d028269,Zm00001d028270 simMerged
Zm00001d028269_T001.exon16 1 28729965 28730543 Zm00001d028269c 28714876 28733871 Zm00001d028269c Zm00001d028269,Zm00001d028270 simMerged
Zm00001d028269_T001.exon17 1 28730623 28730694 Zm00001d028269 28714876 28733871 Zm00001d028269c Zm00001d028269,Zm00001d028270 simMerged
Zm00001d028269_T001.exon17 1 28730623 28730694 Zm00001d028269c 28714876 28733871 Zm00001d028269c Zm00001d028269,Zm00001d028270 simMerged
Zm00001d028269_T001.exon18 1 28730784 28731075 Zm00001d028269 28714876 28733871 Zm00001d028269c Zm00001d028269,Zm00001d028270 simMerged
Zm00001d028269_T001.exon18 1 28730784 28731075 Zm00001d028269c 28714876 28733871 Zm00001d028269c Zm00001d028269,Zm00001d028270 simMerged
Zm00001d028269_T001.exon19 1 28731168 28731733 Zm00001d028269 28714876 28733871 Zm00001d028269c Zm00001d028269,Zm00001d028270 simMerged
Zm00001d028269_T001.exon19 1 28731168 28731733 Zm00001d028269c 28714876 28733871 Zm00001d028269c Zm00001d028269,Zm00001d028270 simMerged
Zm00001d028269_T001.exon20 1 28731812 28733871 Zm00001d028269 28714876 28733871 Zm00001d028269c Zm00001d028269,Zm00001d028270 simMerged
Zm00001d028269_T001.exon20 1 28731812 28733871 Zm00001d028269c 28714876 28733871 Zm00001d028269c Zm00001d028269,Zm00001d028270 simMerged
Zm00001d028272_T003.exon1 1 28789870 28790250 Zm00001d028272 28789870 28800586 Zm00001d028272c Zm00001d028272,Zm00001d028273 simMerged
Zm00001d028272_T003.exon1 1 28789870 28790250 Zm00001d028272c 28789870 28800586 Zm00001d028272c Zm00001d028272,Zm00001d028273 simMerged
Zm00001d028272_T003.exon2 1 28796211 28796500 Zm00001d028272 28789870 28800586 Zm00001d028272c Zm00001d028272,Zm00001d028273 simMerged
Zm00001d028272_T003.exon2 1 28796211 28796500 Zm00001d028272c 28789870 28800586 Zm00001d028272c Zm00001d028272,Zm00001d028273 simMerged
Zm00001d028272_T003.exon3 1 28798250 28798540 Zm00001d028272 28789870 28800586 Zm00001d028272c Zm00001d028272,Zm00001d028273 simMerged
Zm00001d028272_T003.exon3 1 28798250 28798540 Zm00001d028272c 28789870 28800586 Zm00001d028272c Zm00001d028272,Zm00001d028273 simMerged
Zm00001d028272_T003.exon4 1 28799477 28799700 Zm00001d028272 28789870 28800586 Zm00001d028272c Zm00001d028272,Zm00001d028273 simMerged
Zm00001d028272_T003.exon4 1 28799477 28799700 Zm00001d028272c 28789870 28800586 Zm00001d028272c Zm00001d028272,Zm00001d028273 simMerged
Zm00001d028272_T003.exon5 1 28800164 28800586 Zm00001d028272 28789870 28800586 Zm00001d028272c Zm00001d028272,Zm00001d028273 simMerged
Zm00001d028272_T003.exon5 1 28800164 28800586 Zm00001d028272c 28789870 28800586 Zm00001d028272c Zm00001d028272,Zm00001d028273 simMerged
Zm00001d028274_T001.exon8 1 28825530 28825610 Zm00001d028274 28825530 28829211 Zm00001d028274c Zm00001d028274,Zm00001d028275 simMerged
Zm00001d028274_T001.exon8 1 28825530 28825610 Zm00001d028274c 28825530 28829211 Zm00001d028274c Zm00001d028274,Zm00001d028275 simMerged
Zm00001d028274_T001.exon7 1 28825746 28825790 Zm00001d028274 28825530 28829211 Zm00001d028274c Zm00001d028274,Zm00001d028275 simMerged
Zm00001d028274_T001.exon7 1 28825746 28825790 Zm00001d028274c 28825530 28829211 Zm00001d028274c Zm00001d028274,Zm00001d028275 simMerged
Zm00001d028274_T001.exon6 1 28826006 28826186 Zm00001d028274 28825530 28829211 Zm00001d028274c Zm00001d028274,Zm00001d028275 simMerged
Zm00001d028274_T001.exon6 1 28826006 28826186 Zm00001d028274c 28825530 28829211 Zm00001d028274c Zm00001d028274,Zm00001d028275 simMerged
Zm00001d028274_T001.exon5 1 28826263 28826394 Zm00001d028274 28825530 28829211 Zm00001d028274c Zm00001d028274,Zm00001d028275 simMerged
Zm00001d028274_T001.exon5 1 28826263 28826394 Zm00001d028274c 28825530 28829211 Zm00001d028274c Zm00001d028274,Zm00001d028275 simMerged
Zm00001d028274_T001.exon4 1 28826691 28826714 Zm00001d028274 28825530 28829211 Zm00001d028274c Zm00001d028274,Zm00001d028275 simMerged
Zm00001d028274_T001.exon4 1 28826691 28826714 Zm00001d028274c 28825530 28829211 Zm00001d028274c Zm00001d028274,Zm00001d028275 simMerged
Zm00001d028274_T001.exon3 1 28827152 28827318 Zm00001d028274 28825530 28829211 Zm00001d028274c Zm00001d028274,Zm00001d028275 simMerged
Zm00001d028274_T001.exon3 1 28827152 28827318 Zm00001d028274c 28825530 28829211 Zm00001d028274c Zm00001d028274,Zm00001d028275 simMerged
Zm00001d028274_T001.exon2 1 28828240 28828410 Zm00001d028274 28825530 28829211 Zm00001d028274c Zm00001d028274,Zm00001d028275 simMerged
Zm00001d028274_T001.exon2 1 28828240 28828410 Zm00001d028274c 28825530 28829211 Zm00001d028274c Zm00001d028274,Zm00001d028275 simMerged
Zm00001d028274_T001.exon1 1 28828532 28829211 Zm00001d028274 28825530 28829211 Zm00001d028274c Zm00001d028274,Zm00001d028275 simMerged
Zm00001d028274_T001.exon1 1 28828532 28829211 Zm00001d028274c 28825530 28829211 Zm00001d028274c Zm00001d028274,Zm00001d028275 simMerged
Zm00001d028279_T002.exon1 1 28996699 28997107 Zm00001d028279 28996699 29002980 Zm00001d028279c Zm00001d028279,Zm00001d028280 simMerged
Zm00001d028279_T002.exon1 1 28996699 28997107 Zm00001d028279c 28996699 29002980 Zm00001d028279c Zm00001d028279,Zm00001d028280 simMerged
Zm00001d028279_T002.exon2 1 28997191 28997243 Zm00001d028279 28996699 29002980 Zm00001d028279c Zm00001d028279,Zm00001d028280 simMerged
Zm00001d028279_T002.exon2 1 28997191 28997243 Zm00001d028279c 28996699 29002980 Zm00001d028279c Zm00001d028279,Zm00001d028280 simMerged
Zm00001d028279_T002.exon3 1 28997511 28997658 Zm00001d028279 28996699 29002980 Zm00001d028279c Zm00001d028279,Zm00001d028280 simMerged
Zm00001d028279_T002.exon3 1 28997511 28997658 Zm00001d028279c 28996699 29002980 Zm00001d028279c Zm00001d028279,Zm00001d028280 simMerged
Zm00001d028279_T002.exon4 1 28997795 28997902 Zm00001d028279 28996699 29002980 Zm00001d028279c Zm00001d028279,Zm00001d028280 simMerged
Zm00001d028279_T002.exon4 1 28997795 28997902 Zm00001d028279c 28996699 29002980 Zm00001d028279c Zm00001d028279,Zm00001d028280 simMerged
Zm00001d028279_T001.exon5 1 28998172 28998302 Zm00001d028279 28996699 29002980 Zm00001d028279c Zm00001d028279,Zm00001d028280 simMerged
Zm00001d028279_T001.exon5 1 28998172 28998302 Zm00001d028279c 28996699 29002980 Zm00001d028279c Zm00001d028279,Zm00001d028280 simMerged
Zm00001d028279_T002.exon6 1 28998660 28998783 Zm00001d028279 28996699 29002980 Zm00001d028279c Zm00001d028279,Zm00001d028280 simMerged
Zm00001d028279_T002.exon6 1 28998660 28998783 Zm00001d028279c 28996699 29002980 Zm00001d028279c Zm00001d028279,Zm00001d028280 simMerged
Zm00001d028279_T002.exon7 1 28998858 28999004 Zm00001d028279 28996699 29002980 Zm00001d028279c Zm00001d028279,Zm00001d028280 simMerged
Zm00001d028279_T002.exon7 1 28998858 28999004 Zm00001d028279c 28996699 29002980 Zm00001d028279c Zm00001d028279,Zm00001d028280 simMerged
Zm00001d028279_T002.exon8 1 28999135 28999395 Zm00001d028279 28996699 29002980 Zm00001d028279c Zm00001d028279,Zm00001d028280 simMerged
Zm00001d028279_T002.exon8 1 28999135 28999395 Zm00001d028279c 28996699 29002980 Zm00001d028279c Zm00001d028279,Zm00001d028280 simMerged
Zm00001d028279_T002.exon9 1 28999472 28999756 Zm00001d028279 28996699 29002980 Zm00001d028279c Zm00001d028279,Zm00001d028280 simMerged
Zm00001d028279_T002.exon9 1 28999472 28999756 Zm00001d028279c 28996699 29002980 Zm00001d028279c Zm00001d028279,Zm00001d028280 simMerged
Zm00001d028279_T002.exon10 1 29001140 29001283 Zm00001d028279 28996699 29002980 Zm00001d028279c Zm00001d028279,Zm00001d028280 simMerged
Zm00001d028279_T002.exon10 1 29001140 29001283 Zm00001d028279c 28996699 29002980 Zm00001d028279c Zm00001d028279,Zm00001d028280 simMerged
Zm00001d028279_T002.exon11 1 29002220 29002980 Zm00001d028279 28996699 29002980 Zm00001d028279c Zm00001d028279,Zm00001d028280 simMerged
Zm00001d028279_T002.exon11 1 29002220 29002980 Zm00001d028279c 28996699 29002980 Zm00001d028279c Zm00001d028279,Zm00001d028280 simMerged
Zm00001d028281_T001.exon1 1 29123070 29123097 Zm00001d028281 29123070 29123435 Zm00001d028281c Zm00001d028281,Zm00001d028282 simMerged
Zm00001d028281_T001.exon1 1 29123070 29123097 Zm00001d028281c 29123070 29123435 Zm00001d028281c Zm00001d028281,Zm00001d028282 simMerged
Zm00001d028281_T001.exon2 1 29123176 29123435 Zm00001d028281 29123070 29123435 Zm00001d028281c Zm00001d028281,Zm00001d028282 simMerged
Zm00001d028281_T001.exon2 1 29123176 29123435 Zm00001d028281c 29123070 29123435 Zm00001d028281c Zm00001d028281,Zm00001d028282 simMerged
Zm00001d028298_T001.exon1 1 29611603 29612096 Zm00001d028298 29611603 29617384 Zm00001d028298c Zm00001d028298,Zm00001d028299 simMerged
Zm00001d028298_T001.exon1 1 29611603 29612096 Zm00001d028298c 29611603 29617384 Zm00001d028298c Zm00001d028298,Zm00001d028299 simMerged
Zm00001d028298_T001.exon2 1 29612185 29612250 Zm00001d028298 29611603 29617384 Zm00001d028298c Zm00001d028298,Zm00001d028299 simMerged
Zm00001d028298_T001.exon2 1 29612185 29612250 Zm00001d028298c 29611603 29617384 Zm00001d028298c Zm00001d028298,Zm00001d028299 simMerged
Zm00001d028298_T001.exon3 1 29616906 29617384 Zm00001d028298 29611603 29617384 Zm00001d028298c Zm00001d028298,Zm00001d028299 simMerged
Zm00001d028298_T001.exon3 1 29616906 29617384 Zm00001d028298c 29611603 29617384 Zm00001d028298c Zm00001d028298,Zm00001d028299 simMerged
Zm00001d028309_T001.exon1 1 30017030 30018047 Zm00001d028309 30017030 30019564 Zm00001d028309c Zm00001d028309,Zm00001d028310 simMerged
Zm00001d028309_T001.exon1 1 30017030 30018047 Zm00001d028309c 30017030 30019564 Zm00001d028309c Zm00001d028309,Zm00001d028310 simMerged
Zm00001d028309_T001.exon2 1 30018146 30018237 Zm00001d028309 30017030 30019564 Zm00001d028309c Zm00001d028309,Zm00001d028310 simMerged
Zm00001d028309_T001.exon2 1 30018146 30018237 Zm00001d028309c 30017030 30019564 Zm00001d028309c Zm00001d028309,Zm00001d028310 simMerged
Zm00001d028309_T001.exon3 1 30019045 30019086 Zm00001d028309 30017030 30019564 Zm00001d028309c Zm00001d028309,Zm00001d028310 simMerged
Zm00001d028309_T001.exon3 1 30019045 30019086 Zm00001d028309c 30017030 30019564 Zm00001d028309c Zm00001d028309,Zm00001d028310 simMerged
Zm00001d028309_T001.exon4 1 30019301 30019564 Zm00001d028309 30017030 30019564 Zm00001d028309c Zm00001d028309,Zm00001d028310 simMerged
Zm00001d028309_T001.exon4 1 30019301 30019564 Zm00001d028309c 30017030 30019564 Zm00001d028309c Zm00001d028309,Zm00001d028310 simMerged
Zm00001d028311_T001.exon1 1 30090857 30092572 Zm00001d028311 30090857 30092572 Zm00001d028311c Zm00001d028311,Zm00001d028312 simMerged
Zm00001d028311_T001.exon1 1 30090857 30092572 Zm00001d028311c 30090857 30092572 Zm00001d028311c Zm00001d028311,Zm00001d028312 simMerged
Zm00001d028314_T001.exon1 1 30348798 30348849 Zm00001d028314 30348798 30349622 Zm00001d028314c Zm00001d028314,Zm00001d028315 simMerged
Zm00001d028314_T001.exon1 1 30348798 30348849 Zm00001d028314c 30348798 30349622 Zm00001d028314c Zm00001d028314,Zm00001d028315 simMerged
Zm00001d028314_T001.exon2 1 30348946 30349005 Zm00001d028314 30348798 30349622 Zm00001d028314c Zm00001d028314,Zm00001d028315 simMerged
Zm00001d028314_T001.exon2 1 30348946 30349005 Zm00001d028314c 30348798 30349622 Zm00001d028314c Zm00001d028314,Zm00001d028315 simMerged
Zm00001d028314_T001.exon3 1 30349095 30349622 Zm00001d028314 30348798 30349622 Zm00001d028314c Zm00001d028314,Zm00001d028315 simMerged
Zm00001d028314_T001.exon3 1 30349095 30349622 Zm00001d028314c 30348798 30349622 Zm00001d028314c Zm00001d028314,Zm00001d028315 simMerged
Zm00001d028326_T001.exon1 1 30943962 30944348 Zm00001d028326 30943962 30944348 Zm00001d028326c Zm00001d028326,Zm00001d028327 simMerged
Zm00001d028326_T001.exon1 1 30943962 30944348 Zm00001d028326c 30943962 30944348 Zm00001d028326c Zm00001d028326,Zm00001d028327 simMerged
Zm00001d028336_T001.exon1 1 31097278 31097979 Zm00001d028336 31097278 31101111 Zm00001d028336c Zm00001d028336,Zm00001d028337 simMerged
Zm00001d028336_T001.exon1 1 31097278 31097979 Zm00001d028336c 31097278 31101111 Zm00001d028336c Zm00001d028336,Zm00001d028337 simMerged
Zm00001d028336_T001.exon2 1 31098073 31098115 Zm00001d028336 31097278 31101111 Zm00001d028336c Zm00001d028336,Zm00001d028337 simMerged
Zm00001d028336_T001.exon2 1 31098073 31098115 Zm00001d028336c 31097278 31101111 Zm00001d028336c Zm00001d028336,Zm00001d028337 simMerged
Zm00001d028336_T001.exon3 1 31099244 31099350 Zm00001d028336 31097278 31101111 Zm00001d028336c Zm00001d028336,Zm00001d028337 simMerged
Zm00001d028336_T001.exon3 1 31099244 31099350 Zm00001d028336c 31097278 31101111 Zm00001d028336c Zm00001d028336,Zm00001d028337 simMerged
Zm00001d028336_T001.exon4 1 31099433 31099586 Zm00001d028336 31097278 31101111 Zm00001d028336c Zm00001d028336,Zm00001d028337 simMerged
Zm00001d028336_T001.exon4 1 31099433 31099586 Zm00001d028336c 31097278 31101111 Zm00001d028336c Zm00001d028336,Zm00001d028337 simMerged
Zm00001d028336_T001.exon5 1 31099990 31101111 Zm00001d028336 31097278 31101111 Zm00001d028336c Zm00001d028336,Zm00001d028337 simMerged
Zm00001d028336_T001.exon5 1 31099990 31101111 Zm00001d028336c 31097278 31101111 Zm00001d028336c Zm00001d028336,Zm00001d028337 simMerged
Zm00001d028338_T001.exon1 1 31190849 31191528 Zm00001d028338 31190849 31194494 Zm00001d028338c Zm00001d028338,Zm00001d028339 simMerged
Zm00001d028338_T001.exon1 1 31190849 31191528 Zm00001d028338c 31190849 31194494 Zm00001d028338c Zm00001d028338,Zm00001d028339 simMerged
Zm00001d028338_T001.exon2 1 31194130 31194494 Zm00001d028338 31190849 31194494 Zm00001d028338c Zm00001d028338,Zm00001d028339 simMerged
Zm00001d028338_T001.exon2 1 31194130 31194494 Zm00001d028338c 31190849 31194494 Zm00001d028338c Zm00001d028338,Zm00001d028339 simMerged
Zm00001d028341_T001.exon6 1 31323288 31323533 Zm00001d028341 31323288 31328862 Zm00001d028341c Zm00001d028341,Zm00001d028342 simMerged
Zm00001d028341_T001.exon6 1 31323288 31323533 Zm00001d028341c 31323288 31328862 Zm00001d028341c Zm00001d028341,Zm00001d028342 simMerged
Zm00001d028341_T001.exon5 1 31324512 31324658 Zm00001d028341 31323288 31328862 Zm00001d028341c Zm00001d028341,Zm00001d028342 simMerged
Zm00001d028341_T001.exon5 1 31324512 31324658 Zm00001d028341c 31323288 31328862 Zm00001d028341c Zm00001d028341,Zm00001d028342 simMerged
Zm00001d028341_T001.exon4 1 31327463 31327554 Zm00001d028341 31323288 31328862 Zm00001d028341c Zm00001d028341,Zm00001d028342 simMerged
Zm00001d028341_T001.exon4 1 31327463 31327554 Zm00001d028341c 31323288 31328862 Zm00001d028341c Zm00001d028341,Zm00001d028342 simMerged
Zm00001d028341_T001.exon3 1 31327646 31327974 Zm00001d028341 31323288 31328862 Zm00001d028341c Zm00001d028341,Zm00001d028342 simMerged
Zm00001d028341_T001.exon3 1 31327646 31327974 Zm00001d028341c 31323288 31328862 Zm00001d028341c Zm00001d028341,Zm00001d028342 simMerged
Zm00001d028341_T001.exon2 1 31328098 31328324 Zm00001d028341 31323288 31328862 Zm00001d028341c Zm00001d028341,Zm00001d028342 simMerged
Zm00001d028341_T001.exon2 1 31328098 31328324 Zm00001d028341c 31323288 31328862 Zm00001d028341c Zm00001d028341,Zm00001d028342 simMerged
Zm00001d028341_T003.exon1 1 31328414 31328862 Zm00001d028341 31323288 31328862 Zm00001d028341c Zm00001d028341,Zm00001d028342 simMerged
Zm00001d028341_T003.exon1 1 31328414 31328862 Zm00001d028341c 31323288 31328862 Zm00001d028341c Zm00001d028341,Zm00001d028342 simMerged
Zm00001d028348_T001.exon4 1 31548999 31549603 Zm00001d028348 31548999 31551114 Zm00001d028348c Zm00001d028348,Zm00001d028349 simMerged
Zm00001d028348_T001.exon4 1 31548999 31549603 Zm00001d028348c 31548999 31551114 Zm00001d028348c Zm00001d028348,Zm00001d028349 simMerged
Zm00001d028348_T001.exon3 1 31549709 31549871 Zm00001d028348 31548999 31551114 Zm00001d028348c Zm00001d028348,Zm00001d028349 simMerged
Zm00001d028348_T001.exon3 1 31549709 31549871 Zm00001d028348c 31548999 31551114 Zm00001d028348c Zm00001d028348,Zm00001d028349 simMerged
Zm00001d028348_T001.exon2 1 31550429 31550620 Zm00001d028348 31548999 31551114 Zm00001d028348c Zm00001d028348,Zm00001d028349 simMerged
Zm00001d028348_T001.exon2 1 31550429 31550620 Zm00001d028348c 31548999 31551114 Zm00001d028348c Zm00001d028348,Zm00001d028349 simMerged
Zm00001d028348_T001.exon1 1 31550758 31551114 Zm00001d028348 31548999 31551114 Zm00001d028348c Zm00001d028348,Zm00001d028349 simMerged
Zm00001d028348_T001.exon1 1 31550758 31551114 Zm00001d028348c 31548999 31551114 Zm00001d028348c Zm00001d028348,Zm00001d028349 simMerged
Zm00001d028361_T001.exon3 1 32068552 32069251 Zm00001d028361 32068552 32072460 Zm00001d028361c Zm00001d028361,Zm00001d028362 simMerged
Zm00001d028361_T001.exon3 1 32068552 32069251 Zm00001d028361c 32068552 32072460 Zm00001d028361c Zm00001d028361,Zm00001d028362 simMerged
Zm00001d028361_T001.exon2 1 32071468 32071951 Zm00001d028361 32068552 32072460 Zm00001d028361c Zm00001d028361,Zm00001d028362 simMerged
Zm00001d028361_T001.exon2 1 32071468 32071951 Zm00001d028361c 32068552 32072460 Zm00001d028361c Zm00001d028361,Zm00001d028362 simMerged
Zm00001d028361_T001.exon1 1 32072094 32072460 Zm00001d028361 32068552 32072460 Zm00001d028361c Zm00001d028361,Zm00001d028362 simMerged
Zm00001d028361_T001.exon1 1 32072094 32072460 Zm00001d028361c 32068552 32072460 Zm00001d028361c Zm00001d028361,Zm00001d028362 simMerged
Zm00001d028368_T001.exon1 1 32324768 32325280 Zm00001d028368 32324768 32327736 Zm00001d028368c Zm00001d028368,Zm00001d028369 simMerged
Zm00001d028368_T001.exon1 1 32324768 32325280 Zm00001d028368c 32324768 32327736 Zm00001d028368c Zm00001d028368,Zm00001d028369 simMerged
Zm00001d028368_T001.exon2 1 32325876 32326032 Zm00001d028368 32324768 32327736 Zm00001d028368c Zm00001d028368,Zm00001d028369 simMerged
Zm00001d028368_T001.exon2 1 32325876 32326032 Zm00001d028368c 32324768 32327736 Zm00001d028368c Zm00001d028368,Zm00001d028369 simMerged
Zm00001d028368_T001.exon3 1 32326149 32326256 Zm00001d028368 32324768 32327736 Zm00001d028368c Zm00001d028368,Zm00001d028369 simMerged
Zm00001d028368_T001.exon3 1 32326149 32326256 Zm00001d028368c 32324768 32327736 Zm00001d028368c Zm00001d028368,Zm00001d028369 simMerged
Zm00001d028368_T001.exon4 1 32326359 32326486 Zm00001d028368 32324768 32327736 Zm00001d028368c Zm00001d028368,Zm00001d028369 simMerged
Zm00001d028368_T001.exon4 1 32326359 32326486 Zm00001d028368c 32324768 32327736 Zm00001d028368c Zm00001d028368,Zm00001d028369 simMerged
Zm00001d028368_T001.exon5 1 32326621 32326749 Zm00001d028368 32324768 32327736 Zm00001d028368c Zm00001d028368,Zm00001d028369 simMerged
Zm00001d028368_T001.exon5 1 32326621 32326749 Zm00001d028368c 32324768 32327736 Zm00001d028368c Zm00001d028368,Zm00001d028369 simMerged
Zm00001d028368_T001.exon6 1 32326880 32326947 Zm00001d028368 32324768 32327736 Zm00001d028368c Zm00001d028368,Zm00001d028369 simMerged
Zm00001d028368_T001.exon6 1 32326880 32326947 Zm00001d028368c 32324768 32327736 Zm00001d028368c Zm00001d028368,Zm00001d028369 simMerged
Zm00001d028368_T001.exon7 1 32327062 32327736 Zm00001d028368 32324768 32327736 Zm00001d028368c Zm00001d028368,Zm00001d028369 simMerged
Zm00001d028368_T001.exon7 1 32327062 32327736 Zm00001d028368c 32324768 32327736 Zm00001d028368c Zm00001d028368,Zm00001d028369 simMerged
Zm00001d028389_T001.exon1 1 33035884 33036654 Zm00001d028389 33035884 33036654 Zm00001d028389c Zm00001d028389,Zm00001d028390 simMerged
Zm00001d028389_T001.exon1 1 33035884 33036654 Zm00001d028389c 33035884 33036654 Zm00001d028389c Zm00001d028389,Zm00001d028390 simMerged
Zm00001d028393_T001.exon7 1 33164527 33164598 Zm00001d028393 33164527 33166953 Zm00001d028393c Zm00001d028393,Zm00001d028394 simMerged
Zm00001d028393_T001.exon7 1 33164527 33164598 Zm00001d028393c 33164527 33166953 Zm00001d028393c Zm00001d028393,Zm00001d028394 simMerged
Zm00001d028393_T001.exon6 1 33164668 33164811 Zm00001d028393 33164527 33166953 Zm00001d028393c Zm00001d028393,Zm00001d028394 simMerged
Zm00001d028393_T001.exon6 1 33164668 33164811 Zm00001d028393c 33164527 33166953 Zm00001d028393c Zm00001d028393,Zm00001d028394 simMerged
Zm00001d028393_T001.exon5 1 33164905 33164982 Zm00001d028393 33164527 33166953 Zm00001d028393c Zm00001d028393,Zm00001d028394 simMerged
Zm00001d028393_T001.exon5 1 33164905 33164982 Zm00001d028393c 33164527 33166953 Zm00001d028393c Zm00001d028393,Zm00001d028394 simMerged
Zm00001d028393_T001.exon4 1 33165064 33165146 Zm00001d028393 33164527 33166953 Zm00001d028393c Zm00001d028393,Zm00001d028394 simMerged
Zm00001d028393_T001.exon4 1 33165064 33165146 Zm00001d028393c 33164527 33166953 Zm00001d028393c Zm00001d028393,Zm00001d028394 simMerged
Zm00001d028393_T001.exon3 1 33165240 33165279 Zm00001d028393 33164527 33166953 Zm00001d028393c Zm00001d028393,Zm00001d028394 simMerged
Zm00001d028393_T001.exon3 1 33165240 33165279 Zm00001d028393c 33164527 33166953 Zm00001d028393c Zm00001d028393,Zm00001d028394 simMerged
Zm00001d028393_T001.exon2 1 33165436 33165510 Zm00001d028393 33164527 33166953 Zm00001d028393c Zm00001d028393,Zm00001d028394 simMerged
Zm00001d028393_T001.exon2 1 33165436 33165510 Zm00001d028393c 33164527 33166953 Zm00001d028393c Zm00001d028393,Zm00001d028394 simMerged
Zm00001d028393_T001.exon1 1 33166849 33166953 Zm00001d028393 33164527 33166953 Zm00001d028393c Zm00001d028393,Zm00001d028394 simMerged
Zm00001d028393_T001.exon1 1 33166849 33166953 Zm00001d028393c 33164527 33166953 Zm00001d028393c Zm00001d028393,Zm00001d028394 simMerged
Zm00001d028395_T001.exon3 1 33168640 33168819 Zm00001d028395 33168640 33169312 Zm00001d028395c Zm00001d028395,Zm00001d028396 simMerged
Zm00001d028395_T001.exon3 1 33168640 33168819 Zm00001d028395c 33168640 33169312 Zm00001d028395c Zm00001d028395,Zm00001d028396 simMerged
Zm00001d028395_T001.exon2 1 33168916 33169185 Zm00001d028395 33168640 33169312 Zm00001d028395c Zm00001d028395,Zm00001d028396 simMerged
Zm00001d028395_T001.exon2 1 33168916 33169185 Zm00001d028395c 33168640 33169312 Zm00001d028395c Zm00001d028395,Zm00001d028396 simMerged
Zm00001d028395_T001.exon1 1 33169310 33169312 Zm00001d028395 33168640 33169312 Zm00001d028395c Zm00001d028395,Zm00001d028396 simMerged
Zm00001d028395_T001.exon1 1 33169310 33169312 Zm00001d028395c 33168640 33169312 Zm00001d028395c Zm00001d028395,Zm00001d028396 simMerged
Zm00001d028426_T001.exon1 1 34649020 34649226 Zm00001d028426 34649020 34655072 Zm00001d028426c Zm00001d028426,Zm00001d028427 simMerged
Zm00001d028426_T001.exon1 1 34649020 34649226 Zm00001d028426c 34649020 34655072 Zm00001d028426c Zm00001d028426,Zm00001d028427 simMerged
Zm00001d028426_T001.exon2 1 34653094 34653207 Zm00001d028426 34649020 34655072 Zm00001d028426c Zm00001d028426,Zm00001d028427 simMerged
Zm00001d028426_T001.exon2 1 34653094 34653207 Zm00001d028426c 34649020 34655072 Zm00001d028426c Zm00001d028426,Zm00001d028427 simMerged
Zm00001d028426_T001.exon3 1 34654567 34655072 Zm00001d028426 34649020 34655072 Zm00001d028426c Zm00001d028426,Zm00001d028427 simMerged
Zm00001d028426_T001.exon3 1 34654567 34655072 Zm00001d028426c 34649020 34655072 Zm00001d028426c Zm00001d028426,Zm00001d028427 simMerged
Zm00001d028428_T001.exon4 1 34690471 34690952 Zm00001d028428 34690471 34704864 Zm00001d028428c Zm00001d028428,Zm00001d028429 simMerged
Zm00001d028428_T001.exon4 1 34690471 34690952 Zm00001d028428c 34690471 34704864 Zm00001d028428c Zm00001d028428,Zm00001d028429 simMerged
Zm00001d028428_T002.exon3 1 34691045 34691173 Zm00001d028428 34690471 34704864 Zm00001d028428c Zm00001d028428,Zm00001d028429 simMerged
Zm00001d028428_T002.exon3 1 34691045 34691173 Zm00001d028428c 34690471 34704864 Zm00001d028428c Zm00001d028428,Zm00001d028429 simMerged
Zm00001d028428_T001.exon2 1 34691323 34691856 Zm00001d028428 34690471 34704864 Zm00001d028428c Zm00001d028428,Zm00001d028429 simMerged
Zm00001d028428_T001.exon2 1 34691323 34691856 Zm00001d028428c 34690471 34704864 Zm00001d028428c Zm00001d028428,Zm00001d028429 simMerged
Zm00001d028428_T001.exon1 1 34704331 34704864 Zm00001d028428 34690471 34704864 Zm00001d028428c Zm00001d028428,Zm00001d028429 simMerged
Zm00001d028428_T001.exon1 1 34704331 34704864 Zm00001d028428c 34690471 34704864 Zm00001d028428c Zm00001d028428,Zm00001d028429 simMerged
Zm00001d028456_T001.exon1 1 35502775 35503004 Zm00001d028456 35502775 35505397 Zm00001d028456c Zm00001d028456,Zm00001d028457 simMerged
Zm00001d028456_T001.exon1 1 35502775 35503004 Zm00001d028456c 35502775 35505397 Zm00001d028456c Zm00001d028456,Zm00001d028457 simMerged
Zm00001d028456_T001.exon2 1 35503111 35503214 Zm00001d028456 35502775 35505397 Zm00001d028456c Zm00001d028456,Zm00001d028457 simMerged
Zm00001d028456_T001.exon2 1 35503111 35503214 Zm00001d028456c 35502775 35505397 Zm00001d028456c Zm00001d028456,Zm00001d028457 simMerged
Zm00001d028456_T001.exon3 1 35503339 35503507 Zm00001d028456 35502775 35505397 Zm00001d028456c Zm00001d028456,Zm00001d028457 simMerged
Zm00001d028456_T001.exon3 1 35503339 35503507 Zm00001d028456c 35502775 35505397 Zm00001d028456c Zm00001d028456,Zm00001d028457 simMerged
Zm00001d028456_T001.exon4 1 35503612 35503845 Zm00001d028456 35502775 35505397 Zm00001d028456c Zm00001d028456,Zm00001d028457 simMerged
Zm00001d028456_T001.exon4 1 35503612 35503845 Zm00001d028456c 35502775 35505397 Zm00001d028456c Zm00001d028456,Zm00001d028457 simMerged
Zm00001d028456_T001.exon5 1 35503933 35505397 Zm00001d028456 35502775 35505397 Zm00001d028456c Zm00001d028456,Zm00001d028457 simMerged
Zm00001d028456_T001.exon5 1 35503933 35505397 Zm00001d028456c 35502775 35505397 Zm00001d028456c Zm00001d028456,Zm00001d028457 simMerged
Zm00001d028472_T006.exon4 1 35965564 35966253 Zm00001d028472 35965564 35970646 Zm00001d028472c Zm00001d028472,Zm00001d028473 simMerged
Zm00001d028472_T006.exon4 1 35965564 35966253 Zm00001d028472c 35965564 35970646 Zm00001d028472c Zm00001d028472,Zm00001d028473 simMerged
Zm00001d028472_T006.exon3 1 35966787 35966925 Zm00001d028472 35965564 35970646 Zm00001d028472c Zm00001d028472,Zm00001d028473 simMerged
Zm00001d028472_T006.exon3 1 35966787 35966925 Zm00001d028472c 35965564 35970646 Zm00001d028472c Zm00001d028472,Zm00001d028473 simMerged
Zm00001d028472_T006.exon2 1 35967026 35968790 Zm00001d028472 35965564 35970646 Zm00001d028472c Zm00001d028472,Zm00001d028473 simMerged
Zm00001d028472_T006.exon2 1 35967026 35968790 Zm00001d028472c 35965564 35970646 Zm00001d028472c Zm00001d028472,Zm00001d028473 simMerged
Zm00001d028472_T006.exon1 1 35970159 35970646 Zm00001d028472 35965564 35970646 Zm00001d028472c Zm00001d028472,Zm00001d028473 simMerged
Zm00001d028472_T006.exon1 1 35970159 35970646 Zm00001d028472c 35965564 35970646 Zm00001d028472c Zm00001d028472,Zm00001d028473 simMerged
Zm00001d028475_T002.exon1 1 36212146 36212804 Zm00001d028475 36212146 36216035 Zm00001d028475c Zm00001d028475,Zm00001d028476 simMerged
Zm00001d028475_T002.exon1 1 36212146 36212804 Zm00001d028475c 36212146 36216035 Zm00001d028475c Zm00001d028475,Zm00001d028476 simMerged
Zm00001d028475_T002.exon2 1 36214586 36215087 Zm00001d028475 36212146 36216035 Zm00001d028475c Zm00001d028475,Zm00001d028476 simMerged
Zm00001d028475_T002.exon2 1 36214586 36215087 Zm00001d028475c 36212146 36216035 Zm00001d028475c Zm00001d028475,Zm00001d028476 simMerged
Zm00001d028475_T002.exon3 1 36215399 36216035 Zm00001d028475 36212146 36216035 Zm00001d028475c Zm00001d028475,Zm00001d028476 simMerged
Zm00001d028475_T002.exon3 1 36215399 36216035 Zm00001d028475c 36212146 36216035 Zm00001d028475c Zm00001d028475,Zm00001d028476 simMerged
Zm00001d028488_T001.exon1 1 36769460 36769580 Zm00001d028488 36769460 36771004 Zm00001d028488c Zm00001d028488,Zm00001d028489 simMerged
Zm00001d028488_T001.exon1 1 36769460 36769580 Zm00001d028488c 36769460 36771004 Zm00001d028488c Zm00001d028488,Zm00001d028489 simMerged
Zm00001d028488_T001.exon2 1 36769732 36769784 Zm00001d028488 36769460 36771004 Zm00001d028488c Zm00001d028488,Zm00001d028489 simMerged
Zm00001d028488_T001.exon2 1 36769732 36769784 Zm00001d028488c 36769460 36771004 Zm00001d028488c Zm00001d028488,Zm00001d028489 simMerged
Zm00001d028488_T001.exon3 1 36769907 36770377 Zm00001d028488 36769460 36771004 Zm00001d028488c Zm00001d028488,Zm00001d028489 simMerged
Zm00001d028488_T001.exon3 1 36769907 36770377 Zm00001d028488c 36769460 36771004 Zm00001d028488c Zm00001d028488,Zm00001d028489 simMerged
Zm00001d028488_T001.exon4 1 36770635 36770716 Zm00001d028488 36769460 36771004 Zm00001d028488c Zm00001d028488,Zm00001d028489 simMerged
Zm00001d028488_T001.exon4 1 36770635 36770716 Zm00001d028488c 36769460 36771004 Zm00001d028488c Zm00001d028488,Zm00001d028489 simMerged
Zm00001d028488_T001.exon5 1 36770824 36770871 Zm00001d028488 36769460 36771004 Zm00001d028488c Zm00001d028488,Zm00001d028489 simMerged
Zm00001d028488_T001.exon5 1 36770824 36770871 Zm00001d028488c 36769460 36771004 Zm00001d028488c Zm00001d028488,Zm00001d028489 simMerged
Zm00001d028488_T001.exon6 1 36770954 36771004 Zm00001d028488 36769460 36771004 Zm00001d028488c Zm00001d028488,Zm00001d028489 simMerged
Zm00001d028488_T001.exon6 1 36770954 36771004 Zm00001d028488c 36769460 36771004 Zm00001d028488c Zm00001d028488,Zm00001d028489 simMerged
Zm00001d028490_T005.exon1 1 36826394 36827046 Zm00001d028490 36826394 36843286 Zm00001d028490c Zm00001d028490,Zm00001d028491 simMerged
Zm00001d028490_T005.exon1 1 36826394 36827046 Zm00001d028490c 36826394 36843286 Zm00001d028490c Zm00001d028490,Zm00001d028491 simMerged
Zm00001d028490_T004.exon2 1 36827953 36828444 Zm00001d028490 36826394 36843286 Zm00001d028490c Zm00001d028490,Zm00001d028491 simMerged
Zm00001d028490_T004.exon2 1 36827953 36828444 Zm00001d028490c 36826394 36843286 Zm00001d028490c Zm00001d028490,Zm00001d028491 simMerged
Zm00001d028490_T007.exon3 1 36835713 36835928 Zm00001d028490 36826394 36843286 Zm00001d028490c Zm00001d028490,Zm00001d028491 simMerged
Zm00001d028490_T007.exon3 1 36835713 36835928 Zm00001d028490c 36826394 36843286 Zm00001d028490c Zm00001d028490,Zm00001d028491 simMerged
Zm00001d028490_T004.exon4 1 36839668 36839991 Zm00001d028490 36826394 36843286 Zm00001d028490c Zm00001d028490,Zm00001d028491 simMerged
Zm00001d028490_T004.exon4 1 36839668 36839991 Zm00001d028490c 36826394 36843286 Zm00001d028490c Zm00001d028490,Zm00001d028491 simMerged
Zm00001d028490_T005.exon5 1 36841180 36842955 Zm00001d028490 36826394 36843286 Zm00001d028490c Zm00001d028490,Zm00001d028491 simMerged
Zm00001d028490_T005.exon5 1 36841180 36842955 Zm00001d028490c 36826394 36843286 Zm00001d028490c Zm00001d028490,Zm00001d028491 simMerged
Zm00001d028490_T005.exon6 1 36843055 36843286 Zm00001d028490 36826394 36843286 Zm00001d028490c Zm00001d028490,Zm00001d028491 simMerged
Zm00001d028490_T005.exon6 1 36843055 36843286 Zm00001d028490c 36826394 36843286 Zm00001d028490c Zm00001d028490,Zm00001d028491 simMerged
Zm00001d028495_T001.exon1 1 37166917 37168941 Zm00001d028495 37166917 37168941 Zm00001d028495c Zm00001d028495,Zm00001d028496 simMerged
Zm00001d028495_T001.exon1 1 37166917 37168941 Zm00001d028495c 37166917 37168941 Zm00001d028495c Zm00001d028495,Zm00001d028496 simMerged
Zm00001d028501_T001.exon1 1 37243858 37244123 Zm00001d028501 37243858 37244861 Zm00001d028501c Zm00001d028501,Zm00001d028502 simMerged
Zm00001d028501_T001.exon1 1 37243858 37244123 Zm00001d028501c 37243858 37244861 Zm00001d028501c Zm00001d028501,Zm00001d028502 simMerged
Zm00001d028501_T001.exon2 1 37244380 37244481 Zm00001d028501 37243858 37244861 Zm00001d028501c Zm00001d028501,Zm00001d028502 simMerged
Zm00001d028501_T001.exon2 1 37244380 37244481 Zm00001d028501c 37243858 37244861 Zm00001d028501c Zm00001d028501,Zm00001d028502 simMerged
Zm00001d028501_T001.exon3 1 37244730 37244861 Zm00001d028501 37243858 37244861 Zm00001d028501c Zm00001d028501,Zm00001d028502 simMerged
Zm00001d028501_T001.exon3 1 37244730 37244861 Zm00001d028501c 37243858 37244861 Zm00001d028501c Zm00001d028501,Zm00001d028502 simMerged
Zm00001d028509_T001.exon1 1 37475856 37476111 Zm00001d028509 37475856 37481112 Zm00001d028509c Zm00001d028509,Zm00001d028510 simMerged
Zm00001d028509_T001.exon1 1 37475856 37476111 Zm00001d028509c 37475856 37481112 Zm00001d028509c Zm00001d028509,Zm00001d028510 simMerged
Zm00001d028509_T001.exon2 1 37477243 37477333 Zm00001d028509 37475856 37481112 Zm00001d028509c Zm00001d028509,Zm00001d028510 simMerged
Zm00001d028509_T001.exon2 1 37477243 37477333 Zm00001d028509c 37475856 37481112 Zm00001d028509c Zm00001d028509,Zm00001d028510 simMerged
Zm00001d028509_T001.exon3 1 37477427 37477487 Zm00001d028509 37475856 37481112 Zm00001d028509c Zm00001d028509,Zm00001d028510 simMerged
Zm00001d028509_T001.exon3 1 37477427 37477487 Zm00001d028509c 37475856 37481112 Zm00001d028509c Zm00001d028509,Zm00001d028510 simMerged
Zm00001d028509_T001.exon4 1 37478126 37478203 Zm00001d028509 37475856 37481112 Zm00001d028509c Zm00001d028509,Zm00001d028510 simMerged
Zm00001d028509_T001.exon4 1 37478126 37478203 Zm00001d028509c 37475856 37481112 Zm00001d028509c Zm00001d028509,Zm00001d028510 simMerged
Zm00001d028509_T001.exon5 1 37478317 37478390 Zm00001d028509 37475856 37481112 Zm00001d028509c Zm00001d028509,Zm00001d028510 simMerged
Zm00001d028509_T001.exon5 1 37478317 37478390 Zm00001d028509c 37475856 37481112 Zm00001d028509c Zm00001d028509,Zm00001d028510 simMerged
Zm00001d028509_T001.exon6 1 37478706 37478819 Zm00001d028509 37475856 37481112 Zm00001d028509c Zm00001d028509,Zm00001d028510 simMerged
Zm00001d028509_T001.exon6 1 37478706 37478819 Zm00001d028509c 37475856 37481112 Zm00001d028509c Zm00001d028509,Zm00001d028510 simMerged
Zm00001d028509_T001.exon7 1 37478902 37479009 Zm00001d028509 37475856 37481112 Zm00001d028509c Zm00001d028509,Zm00001d028510 simMerged
Zm00001d028509_T001.exon7 1 37478902 37479009 Zm00001d028509c 37475856 37481112 Zm00001d028509c Zm00001d028509,Zm00001d028510 simMerged
Zm00001d028509_T001.exon8 1 37480578 37480616 Zm00001d028509 37475856 37481112 Zm00001d028509c Zm00001d028509,Zm00001d028510 simMerged
Zm00001d028509_T001.exon8 1 37480578 37480616 Zm00001d028509c 37475856 37481112 Zm00001d028509c Zm00001d028509,Zm00001d028510 simMerged
Zm00001d028509_T001.exon9 1 37480693 37481112 Zm00001d028509 37475856 37481112 Zm00001d028509c Zm00001d028509,Zm00001d028510 simMerged
Zm00001d028509_T001.exon9 1 37480693 37481112 Zm00001d028509c 37475856 37481112 Zm00001d028509c Zm00001d028509,Zm00001d028510 simMerged
Zm00001d028512_T001.exon1 1 37678345 37679099 Zm00001d028512 37678345 37682334 Zm00001d028512c Zm00001d028512,Zm00001d028513 simMerged
Zm00001d028512_T001.exon1 1 37678345 37679099 Zm00001d028512c 37678345 37682334 Zm00001d028512c Zm00001d028512,Zm00001d028513 simMerged
Zm00001d028512_T001.exon2 1 37679189 37679356 Zm00001d028512 37678345 37682334 Zm00001d028512c Zm00001d028512,Zm00001d028513 simMerged
Zm00001d028512_T001.exon2 1 37679189 37679356 Zm00001d028512c 37678345 37682334 Zm00001d028512c Zm00001d028512,Zm00001d028513 simMerged
Zm00001d028512_T001.exon3 1 37679463 37679628 Zm00001d028512 37678345 37682334 Zm00001d028512c Zm00001d028512,Zm00001d028513 simMerged
Zm00001d028512_T001.exon3 1 37679463 37679628 Zm00001d028512c 37678345 37682334 Zm00001d028512c Zm00001d028512,Zm00001d028513 simMerged
Zm00001d028512_T001.exon4 1 37679957 37680067 Zm00001d028512 37678345 37682334 Zm00001d028512c Zm00001d028512,Zm00001d028513 simMerged
Zm00001d028512_T001.exon4 1 37679957 37680067 Zm00001d028512c 37678345 37682334 Zm00001d028512c Zm00001d028512,Zm00001d028513 simMerged
Zm00001d028512_T001.exon5 1 37680191 37680384 Zm00001d028512 37678345 37682334 Zm00001d028512c Zm00001d028512,Zm00001d028513 simMerged
Zm00001d028512_T001.exon5 1 37680191 37680384 Zm00001d028512c 37678345 37682334 Zm00001d028512c Zm00001d028512,Zm00001d028513 simMerged
Zm00001d028512_T001.exon6 1 37680479 37680609 Zm00001d028512 37678345 37682334 Zm00001d028512c Zm00001d028512,Zm00001d028513 simMerged
Zm00001d028512_T001.exon6 1 37680479 37680609 Zm00001d028512c 37678345 37682334 Zm00001d028512c Zm00001d028512,Zm00001d028513 simMerged
Zm00001d028512_T001.exon7 1 37680752 37680854 Zm00001d028512 37678345 37682334 Zm00001d028512c Zm00001d028512,Zm00001d028513 simMerged
Zm00001d028512_T001.exon7 1 37680752 37680854 Zm00001d028512c 37678345 37682334 Zm00001d028512c Zm00001d028512,Zm00001d028513 simMerged
Zm00001d028512_T001.exon8 1 37681523 37682334 Zm00001d028512 37678345 37682334 Zm00001d028512c Zm00001d028512,Zm00001d028513 simMerged
Zm00001d028512_T001.exon8 1 37681523 37682334 Zm00001d028512c 37678345 37682334 Zm00001d028512c Zm00001d028512,Zm00001d028513 simMerged
Zm00001d028518_T001.exon1 1 37968009 37968193 Zm00001d028518 37968009 37969469 Zm00001d028518c Zm00001d028518,Zm00001d028519 simMerged
Zm00001d028518_T001.exon1 1 37968009 37968193 Zm00001d028518c 37968009 37969469 Zm00001d028518c Zm00001d028518,Zm00001d028519 simMerged
Zm00001d028518_T001.exon2 1 37968291 37968743 Zm00001d028518 37968009 37969469 Zm00001d028518c Zm00001d028518,Zm00001d028519 simMerged
Zm00001d028518_T001.exon2 1 37968291 37968743 Zm00001d028518c 37968009 37969469 Zm00001d028518c Zm00001d028518,Zm00001d028519 simMerged
Zm00001d028518_T001.exon3 1 37968830 37968954 Zm00001d028518 37968009 37969469 Zm00001d028518c Zm00001d028518,Zm00001d028519 simMerged
Zm00001d028518_T001.exon3 1 37968830 37968954 Zm00001d028518c 37968009 37969469 Zm00001d028518c Zm00001d028518,Zm00001d028519 simMerged
Zm00001d028518_T001.exon4 1 37969033 37969105 Zm00001d028518 37968009 37969469 Zm00001d028518c Zm00001d028518,Zm00001d028519 simMerged
Zm00001d028518_T001.exon4 1 37969033 37969105 Zm00001d028518c 37968009 37969469 Zm00001d028518c Zm00001d028518,Zm00001d028519 simMerged
Zm00001d028518_T001.exon5 1 37969211 37969469 Zm00001d028518 37968009 37969469 Zm00001d028518c Zm00001d028518,Zm00001d028519 simMerged
Zm00001d028518_T001.exon5 1 37969211 37969469 Zm00001d028518c 37968009 37969469 Zm00001d028518c Zm00001d028518,Zm00001d028519 simMerged
Zm00001d028527_T001.exon7 1 38215481 38215807 Zm00001d028527 38215481 38232937 Zm00001d028527c Zm00001d028527,Zm00001d028528 simMerged
Zm00001d028527_T001.exon7 1 38215481 38215807 Zm00001d028527c 38215481 38232937 Zm00001d028527c Zm00001d028527,Zm00001d028528 simMerged
Zm00001d028527_T001.exon6 1 38216568 38216842 Zm00001d028527 38215481 38232937 Zm00001d028527c Zm00001d028527,Zm00001d028528 simMerged
Zm00001d028527_T001.exon6 1 38216568 38216842 Zm00001d028527c 38215481 38232937 Zm00001d028527c Zm00001d028527,Zm00001d028528 simMerged
Zm00001d028527_T001.exon5 1 38230971 38231166 Zm00001d028527 38215481 38232937 Zm00001d028527c Zm00001d028527,Zm00001d028528 simMerged
Zm00001d028527_T001.exon5 1 38230971 38231166 Zm00001d028527c 38215481 38232937 Zm00001d028527c Zm00001d028527,Zm00001d028528 simMerged
Zm00001d028527_T001.exon4 1 38231253 38231398 Zm00001d028527 38215481 38232937 Zm00001d028527c Zm00001d028527,Zm00001d028528 simMerged
Zm00001d028527_T001.exon4 1 38231253 38231398 Zm00001d028527c 38215481 38232937 Zm00001d028527c Zm00001d028527,Zm00001d028528 simMerged
Zm00001d028527_T001.exon3 1 38231496 38231562 Zm00001d028527 38215481 38232937 Zm00001d028527c Zm00001d028527,Zm00001d028528 simMerged
Zm00001d028527_T001.exon3 1 38231496 38231562 Zm00001d028527c 38215481 38232937 Zm00001d028527c Zm00001d028527,Zm00001d028528 simMerged
Zm00001d028527_T001.exon2 1 38232586 38232699 Zm00001d028527 38215481 38232937 Zm00001d028527c Zm00001d028527,Zm00001d028528 simMerged
Zm00001d028527_T001.exon2 1 38232586 38232699 Zm00001d028527c 38215481 38232937 Zm00001d028527c Zm00001d028527,Zm00001d028528 simMerged
Zm00001d028527_T001.exon1 1 38232769 38232937 Zm00001d028527 38215481 38232937 Zm00001d028527c Zm00001d028527,Zm00001d028528 simMerged
Zm00001d028527_T001.exon1 1 38232769 38232937 Zm00001d028527c 38215481 38232937 Zm00001d028527c Zm00001d028527,Zm00001d028528 simMerged
Zm00001d028530_T001.exon1 1 38320615 38320737 Zm00001d028530 38320615 38323024 Zm00001d028530c Zm00001d028530,Zm00001d028531 simMerged
Zm00001d028530_T001.exon1 1 38320615 38320737 Zm00001d028530c 38320615 38323024 Zm00001d028530c Zm00001d028530,Zm00001d028531 simMerged
Zm00001d028530_T001.exon2 1 38320851 38320981 Zm00001d028530 38320615 38323024 Zm00001d028530c Zm00001d028530,Zm00001d028531 simMerged
Zm00001d028530_T001.exon2 1 38320851 38320981 Zm00001d028530c 38320615 38323024 Zm00001d028530c Zm00001d028530,Zm00001d028531 simMerged
Zm00001d028530_T001.exon3 1 38321850 38323024 Zm00001d028530 38320615 38323024 Zm00001d028530c Zm00001d028530,Zm00001d028531 simMerged
Zm00001d028530_T001.exon3 1 38321850 38323024 Zm00001d028530c 38320615 38323024 Zm00001d028530c Zm00001d028530,Zm00001d028531 simMerged
Zm00001d028533_T001.exon1 1 38404713 38407235 Zm00001d028533 38404713 38407235 Zm00001d028533c Zm00001d028533,Zm00001d028534 simMerged
Zm00001d028533_T001.exon1 1 38404713 38407235 Zm00001d028533c 38404713 38407235 Zm00001d028533c Zm00001d028533,Zm00001d028534 simMerged
Zm00001d028535_T002.exon1 1 38516281 38516417 Zm00001d028535 38516281 38519921 Zm00001d028535c Zm00001d028535,Zm00001d028536 simMerged
Zm00001d028535_T002.exon1 1 38516281 38516417 Zm00001d028535c 38516281 38519921 Zm00001d028535c Zm00001d028535,Zm00001d028536 simMerged
Zm00001d028535_T002.exon2 1 38516647 38516812 Zm00001d028535 38516281 38519921 Zm00001d028535c Zm00001d028535,Zm00001d028536 simMerged
Zm00001d028535_T002.exon2 1 38516647 38516812 Zm00001d028535c 38516281 38519921 Zm00001d028535c Zm00001d028535,Zm00001d028536 simMerged
Zm00001d028535_T002.exon3 1 38517565 38518761 Zm00001d028535 38516281 38519921 Zm00001d028535c Zm00001d028535,Zm00001d028536 simMerged
Zm00001d028535_T002.exon3 1 38517565 38518761 Zm00001d028535c 38516281 38519921 Zm00001d028535c Zm00001d028535,Zm00001d028536 simMerged
Zm00001d028535_T002.exon4 1 38519317 38519720 Zm00001d028535 38516281 38519921 Zm00001d028535c Zm00001d028535,Zm00001d028536 simMerged
Zm00001d028535_T002.exon4 1 38519317 38519720 Zm00001d028535c 38516281 38519921 Zm00001d028535c Zm00001d028535,Zm00001d028536 simMerged
Zm00001d028535_T002.exon5 1 38519757 38519921 Zm00001d028535 38516281 38519921 Zm00001d028535c Zm00001d028535,Zm00001d028536 simMerged
Zm00001d028535_T002.exon5 1 38519757 38519921 Zm00001d028535c 38516281 38519921 Zm00001d028535c Zm00001d028535,Zm00001d028536 simMerged
Zm00001d028538_T023.exon12 1 38593022 38595745 Zm00001d028538 38593022 38599803 Zm00001d028538c Zm00001d028538,Zm00001d028539 simMerged
Zm00001d028538_T023.exon12 1 38593022 38595745 Zm00001d028538c 38593022 38599803 Zm00001d028538c Zm00001d028538,Zm00001d028539 simMerged
Zm00001d028538_T023.exon11 1 38595831 38596484 Zm00001d028538 38593022 38599803 Zm00001d028538c Zm00001d028538,Zm00001d028539 simMerged
Zm00001d028538_T023.exon11 1 38595831 38596484 Zm00001d028538c 38593022 38599803 Zm00001d028538c Zm00001d028538,Zm00001d028539 simMerged
Zm00001d028538_T023.exon10 1 38596574 38596635 Zm00001d028538 38593022 38599803 Zm00001d028538c Zm00001d028538,Zm00001d028539 simMerged
Zm00001d028538_T023.exon10 1 38596574 38596635 Zm00001d028538c 38593022 38599803 Zm00001d028538c Zm00001d028538,Zm00001d028539 simMerged
Zm00001d028538_T023.exon9 1 38596724 38596831 Zm00001d028538 38593022 38599803 Zm00001d028538c Zm00001d028538,Zm00001d028539 simMerged
Zm00001d028538_T023.exon9 1 38596724 38596831 Zm00001d028538c 38593022 38599803 Zm00001d028538c Zm00001d028538,Zm00001d028539 simMerged
Zm00001d028538_T023.exon8 1 38596956 38597021 Zm00001d028538 38593022 38599803 Zm00001d028538c Zm00001d028538,Zm00001d028539 simMerged
Zm00001d028538_T023.exon8 1 38596956 38597021 Zm00001d028538c 38593022 38599803 Zm00001d028538c Zm00001d028538,Zm00001d028539 simMerged
Zm00001d028538_T023.exon7 1 38597093 38597160 Zm00001d028538 38593022 38599803 Zm00001d028538c Zm00001d028538,Zm00001d028539 simMerged
Zm00001d028538_T023.exon7 1 38597093 38597160 Zm00001d028538c 38593022 38599803 Zm00001d028538c Zm00001d028538,Zm00001d028539 simMerged
Zm00001d028538_T023.exon6 1 38597195 38597814 Zm00001d028538 38593022 38599803 Zm00001d028538c Zm00001d028538,Zm00001d028539 simMerged
Zm00001d028538_T023.exon6 1 38597195 38597814 Zm00001d028538c 38593022 38599803 Zm00001d028538c Zm00001d028538,Zm00001d028539 simMerged
Zm00001d028538_T008.exon5 1 38597907 38598170 Zm00001d028538 38593022 38599803 Zm00001d028538c Zm00001d028538,Zm00001d028539 simMerged
Zm00001d028538_T008.exon5 1 38597907 38598170 Zm00001d028538c 38593022 38599803 Zm00001d028538c Zm00001d028538,Zm00001d028539 simMerged
Zm00001d028538_T008.exon4 1 38598268 38598405 Zm00001d028538 38593022 38599803 Zm00001d028538c Zm00001d028538,Zm00001d028539 simMerged
Zm00001d028538_T008.exon4 1 38598268 38598405 Zm00001d028538c 38593022 38599803 Zm00001d028538c Zm00001d028538,Zm00001d028539 simMerged
Zm00001d028538_T008.exon3 1 38598968 38599029 Zm00001d028538 38593022 38599803 Zm00001d028538c Zm00001d028538,Zm00001d028539 simMerged
Zm00001d028538_T008.exon3 1 38598968 38599029 Zm00001d028538c 38593022 38599803 Zm00001d028538c Zm00001d028538,Zm00001d028539 simMerged
Zm00001d028538_T008.exon2 1 38599129 38599452 Zm00001d028538 38593022 38599803 Zm00001d028538c Zm00001d028538,Zm00001d028539 simMerged
Zm00001d028538_T008.exon2 1 38599129 38599452 Zm00001d028538c 38593022 38599803 Zm00001d028538c Zm00001d028538,Zm00001d028539 simMerged
Zm00001d028538_T015.exon1 1 38599540 38599803 Zm00001d028538 38593022 38599803 Zm00001d028538c Zm00001d028538,Zm00001d028539 simMerged
Zm00001d028538_T015.exon1 1 38599540 38599803 Zm00001d028538c 38593022 38599803 Zm00001d028538c Zm00001d028538,Zm00001d028539 simMerged
Zm00001d028549_T002.exon1 1 38968788 38968891 Zm00001d028549 38968788 38972940 Zm00001d028549c Zm00001d028549,Zm00001d028550 simMerged
Zm00001d028549_T002.exon1 1 38968788 38968891 Zm00001d028549c 38968788 38972940 Zm00001d028549c Zm00001d028549,Zm00001d028550 simMerged
Zm00001d028549_T002.exon2 1 38969003 38970375 Zm00001d028549 38968788 38972940 Zm00001d028549c Zm00001d028549,Zm00001d028550 simMerged
Zm00001d028549_T002.exon2 1 38969003 38970375 Zm00001d028549c 38968788 38972940 Zm00001d028549c Zm00001d028549,Zm00001d028550 simMerged
Zm00001d028549_T002.exon3 1 38971193 38971298 Zm00001d028549 38968788 38972940 Zm00001d028549c Zm00001d028549,Zm00001d028550 simMerged
Zm00001d028549_T002.exon3 1 38971193 38971298 Zm00001d028549c 38968788 38972940 Zm00001d028549c Zm00001d028549,Zm00001d028550 simMerged
Zm00001d028549_T002.exon4 1 38971378 38971744 Zm00001d028549 38968788 38972940 Zm00001d028549c Zm00001d028549,Zm00001d028550 simMerged
Zm00001d028549_T002.exon4 1 38971378 38971744 Zm00001d028549c 38968788 38972940 Zm00001d028549c Zm00001d028549,Zm00001d028550 simMerged
Zm00001d028549_T002.exon5 1 38972665 38972940 Zm00001d028549 38968788 38972940 Zm00001d028549c Zm00001d028549,Zm00001d028550 simMerged
Zm00001d028549_T002.exon5 1 38972665 38972940 Zm00001d028549c 38968788 38972940 Zm00001d028549c Zm00001d028549,Zm00001d028550 simMerged
Zm00001d028558_T004.exon1 1 39099644 39103514 Zm00001d028558 39099644 39105276 Zm00001d028558c Zm00001d028558,Zm00001d028559 simMerged
Zm00001d028558_T004.exon1 1 39099644 39103514 Zm00001d028558c 39099644 39105276 Zm00001d028558c Zm00001d028558,Zm00001d028559 simMerged
Zm00001d028558_T004.exon2 1 39103626 39104629 Zm00001d028558 39099644 39105276 Zm00001d028558c Zm00001d028558,Zm00001d028559 simMerged
Zm00001d028558_T004.exon2 1 39103626 39104629 Zm00001d028558c 39099644 39105276 Zm00001d028558c Zm00001d028558,Zm00001d028559 simMerged
Zm00001d028558_T004.exon3 1 39104893 39105276 Zm00001d028558 39099644 39105276 Zm00001d028558c Zm00001d028558,Zm00001d028559 simMerged
Zm00001d028558_T004.exon3 1 39104893 39105276 Zm00001d028558c 39099644 39105276 Zm00001d028558c Zm00001d028558,Zm00001d028559 simMerged
Zm00001d028563_T001.exon1 1 39218835 39219337 Zm00001d028563 39218835 39220465 Zm00001d028563c Zm00001d028563,Zm00001d028564 simMerged
Zm00001d028563_T001.exon1 1 39218835 39219337 Zm00001d028563c 39218835 39220465 Zm00001d028563c Zm00001d028563,Zm00001d028564 simMerged
Zm00001d028563_T001.exon2 1 39219920 39220465 Zm00001d028563 39218835 39220465 Zm00001d028563c Zm00001d028563,Zm00001d028564 simMerged
Zm00001d028563_T001.exon2 1 39219920 39220465 Zm00001d028563c 39218835 39220465 Zm00001d028563c Zm00001d028563,Zm00001d028564 simMerged
Zm00001d028571_T004.exon7 1 39418149 39419074 Zm00001d028571 39418149 39423479 Zm00001d028571c Zm00001d028571,Zm00001d028572 simMerged
Zm00001d028571_T004.exon7 1 39418149 39419074 Zm00001d028571c 39418149 39423479 Zm00001d028571c Zm00001d028571,Zm00001d028572 simMerged
Zm00001d028571_T005.exon4 1 39419234 39419583 Zm00001d028571 39418149 39423479 Zm00001d028571c Zm00001d028571,Zm00001d028572 simMerged
Zm00001d028571_T005.exon4 1 39419234 39419583 Zm00001d028571c 39418149 39423479 Zm00001d028571c Zm00001d028571,Zm00001d028572 simMerged
Zm00001d028571_T004.exon5 1 39420789 39420810 Zm00001d028571 39418149 39423479 Zm00001d028571c Zm00001d028571,Zm00001d028572 simMerged
Zm00001d028571_T004.exon5 1 39420789 39420810 Zm00001d028571c 39418149 39423479 Zm00001d028571c Zm00001d028571,Zm00001d028572 simMerged
Zm00001d028571_T004.exon4 1 39421735 39421745 Zm00001d028571 39418149 39423479 Zm00001d028571c Zm00001d028571,Zm00001d028572 simMerged
Zm00001d028571_T004.exon4 1 39421735 39421745 Zm00001d028571c 39418149 39423479 Zm00001d028571c Zm00001d028571,Zm00001d028572 simMerged
Zm00001d028571_T005.exon3 1 39421798 39422064 Zm00001d028571 39418149 39423479 Zm00001d028571c Zm00001d028571,Zm00001d028572 simMerged
Zm00001d028571_T005.exon3 1 39421798 39422064 Zm00001d028571c 39418149 39423479 Zm00001d028571c Zm00001d028571,Zm00001d028572 simMerged
Zm00001d028571_T004.exon2 1 39422689 39423016 Zm00001d028571 39418149 39423479 Zm00001d028571c Zm00001d028571,Zm00001d028572 simMerged
Zm00001d028571_T004.exon2 1 39422689 39423016 Zm00001d028571c 39418149 39423479 Zm00001d028571c Zm00001d028571,Zm00001d028572 simMerged
Zm00001d028571_T002.exon1 1 39423262 39423479 Zm00001d028571 39418149 39423479 Zm00001d028571c Zm00001d028571,Zm00001d028572 simMerged
Zm00001d028571_T002.exon1 1 39423262 39423479 Zm00001d028571c 39418149 39423479 Zm00001d028571c Zm00001d028571,Zm00001d028572 simMerged
Zm00001d028574_T001.exon3 1 39490113 39491084 Zm00001d028574 39490113 39492146 Zm00001d028574c Zm00001d028574,Zm00001d028575 simMerged
Zm00001d028574_T001.exon3 1 39490113 39491084 Zm00001d028574c 39490113 39492146 Zm00001d028574c Zm00001d028574,Zm00001d028575 simMerged
Zm00001d028574_T001.exon2 1 39491236 39491571 Zm00001d028574 39490113 39492146 Zm00001d028574c Zm00001d028574,Zm00001d028575 simMerged
Zm00001d028574_T001.exon2 1 39491236 39491571 Zm00001d028574c 39490113 39492146 Zm00001d028574c Zm00001d028574,Zm00001d028575 simMerged
Zm00001d028574_T001.exon1 1 39491671 39492146 Zm00001d028574 39490113 39492146 Zm00001d028574c Zm00001d028574,Zm00001d028575 simMerged
Zm00001d028574_T001.exon1 1 39491671 39492146 Zm00001d028574c 39490113 39492146 Zm00001d028574c Zm00001d028574,Zm00001d028575 simMerged
Zm00001d028586_T001.exon1 1 40092188 40093699 Zm00001d028586 40092188 40097279 Zm00001d028586c Zm00001d028586,Zm00001d028587 simMerged
Zm00001d028586_T001.exon1 1 40092188 40093699 Zm00001d028586c 40092188 40097279 Zm00001d028586c Zm00001d028586,Zm00001d028587 simMerged
Zm00001d028586_T004.exon3 1 40094041 40094262 Zm00001d028586 40092188 40097279 Zm00001d028586c Zm00001d028586,Zm00001d028587 simMerged
Zm00001d028586_T004.exon3 1 40094041 40094262 Zm00001d028586c 40092188 40097279 Zm00001d028586c Zm00001d028586,Zm00001d028587 simMerged
Zm00001d028586_T004.exon4 1 40094575 40094682 Zm00001d028586 40092188 40097279 Zm00001d028586c Zm00001d028586,Zm00001d028587 simMerged
Zm00001d028586_T004.exon4 1 40094575 40094682 Zm00001d028586c 40092188 40097279 Zm00001d028586c Zm00001d028586,Zm00001d028587 simMerged
Zm00001d028586_T004.exon5 1 40095183 40095377 Zm00001d028586 40092188 40097279 Zm00001d028586c Zm00001d028586,Zm00001d028587 simMerged
Zm00001d028586_T004.exon5 1 40095183 40095377 Zm00001d028586c 40092188 40097279 Zm00001d028586c Zm00001d028586,Zm00001d028587 simMerged
Zm00001d028586_T004.exon6 1 40095471 40095719 Zm00001d028586 40092188 40097279 Zm00001d028586c Zm00001d028586,Zm00001d028587 simMerged
Zm00001d028586_T004.exon6 1 40095471 40095719 Zm00001d028586c 40092188 40097279 Zm00001d028586c Zm00001d028586,Zm00001d028587 simMerged
Zm00001d028586_T002.exon6 1 40096180 40096383 Zm00001d028586 40092188 40097279 Zm00001d028586c Zm00001d028586,Zm00001d028587 simMerged
Zm00001d028586_T002.exon6 1 40096180 40096383 Zm00001d028586c 40092188 40097279 Zm00001d028586c Zm00001d028586,Zm00001d028587 simMerged
Zm00001d028586_T002.exon7 1 40096670 40097279 Zm00001d028586 40092188 40097279 Zm00001d028586c Zm00001d028586,Zm00001d028587 simMerged
Zm00001d028586_T002.exon7 1 40096670 40097279 Zm00001d028586c 40092188 40097279 Zm00001d028586c Zm00001d028586,Zm00001d028587 simMerged
Zm00001d028604_T001.exon1 1 40561826 40561882 Zm00001d028604 40561826 40563132 Zm00001d028604c Zm00001d028604,Zm00001d028605 simMerged
Zm00001d028604_T001.exon1 1 40561826 40561882 Zm00001d028604c 40561826 40563132 Zm00001d028604c Zm00001d028604,Zm00001d028605 simMerged
Zm00001d028604_T001.exon2 1 40562268 40562462 Zm00001d028604 40561826 40563132 Zm00001d028604c Zm00001d028604,Zm00001d028605 simMerged
Zm00001d028604_T001.exon2 1 40562268 40562462 Zm00001d028604c 40561826 40563132 Zm00001d028604c Zm00001d028604,Zm00001d028605 simMerged
Zm00001d028604_T001.exon3 1 40562561 40562632 Zm00001d028604 40561826 40563132 Zm00001d028604c Zm00001d028604,Zm00001d028605 simMerged
Zm00001d028604_T001.exon3 1 40562561 40562632 Zm00001d028604c 40561826 40563132 Zm00001d028604c Zm00001d028604,Zm00001d028605 simMerged
Zm00001d028604_T001.exon4 1 40562835 40562906 Zm00001d028604 40561826 40563132 Zm00001d028604c Zm00001d028604,Zm00001d028605 simMerged
Zm00001d028604_T001.exon4 1 40562835 40562906 Zm00001d028604c 40561826 40563132 Zm00001d028604c Zm00001d028604,Zm00001d028605 simMerged
Zm00001d028604_T001.exon5 1 40563012 40563132 Zm00001d028604 40561826 40563132 Zm00001d028604c Zm00001d028604,Zm00001d028605 simMerged
Zm00001d028604_T001.exon5 1 40563012 40563132 Zm00001d028604c 40561826 40563132 Zm00001d028604c Zm00001d028604,Zm00001d028605 simMerged
Zm00001d028612_T001.exon1 1 40781478 40781704 Zm00001d028612 40781478 40787295 Zm00001d028612c Zm00001d028612,Zm00001d028613 simMerged
Zm00001d028612_T001.exon1 1 40781478 40781704 Zm00001d028612c 40781478 40787295 Zm00001d028612c Zm00001d028612,Zm00001d028613 simMerged
Zm00001d028612_T001.exon2 1 40781895 40782176 Zm00001d028612 40781478 40787295 Zm00001d028612c Zm00001d028612,Zm00001d028613 simMerged
Zm00001d028612_T001.exon2 1 40781895 40782176 Zm00001d028612c 40781478 40787295 Zm00001d028612c Zm00001d028612,Zm00001d028613 simMerged
Zm00001d028612_T001.exon3 1 40785739 40785777 Zm00001d028612 40781478 40787295 Zm00001d028612c Zm00001d028612,Zm00001d028613 simMerged
Zm00001d028612_T001.exon3 1 40785739 40785777 Zm00001d028612c 40781478 40787295 Zm00001d028612c Zm00001d028612,Zm00001d028613 simMerged
Zm00001d028612_T001.exon4 1 40786509 40787295 Zm00001d028612 40781478 40787295 Zm00001d028612c Zm00001d028612,Zm00001d028613 simMerged
Zm00001d028612_T001.exon4 1 40786509 40787295 Zm00001d028612c 40781478 40787295 Zm00001d028612c Zm00001d028612,Zm00001d028613 simMerged
Zm00001d028615_T001.exon1 1 40886065 40887452 Zm00001d028615 40886065 40889048 Zm00001d028615c Zm00001d028615,Zm00001d028616 simMerged
Zm00001d028615_T001.exon1 1 40886065 40887452 Zm00001d028615c 40886065 40889048 Zm00001d028615c Zm00001d028615,Zm00001d028616 simMerged
Zm00001d028615_T001.exon2 1 40887704 40887817 Zm00001d028615 40886065 40889048 Zm00001d028615c Zm00001d028615,Zm00001d028616 simMerged
Zm00001d028615_T001.exon2 1 40887704 40887817 Zm00001d028615c 40886065 40889048 Zm00001d028615c Zm00001d028615,Zm00001d028616 simMerged
Zm00001d028615_T001.exon3 1 40888234 40888498 Zm00001d028615 40886065 40889048 Zm00001d028615c Zm00001d028615,Zm00001d028616 simMerged
Zm00001d028615_T001.exon3 1 40888234 40888498 Zm00001d028615c 40886065 40889048 Zm00001d028615c Zm00001d028615,Zm00001d028616 simMerged
Zm00001d028615_T001.exon4 1 40888611 40889048 Zm00001d028615 40886065 40889048 Zm00001d028615c Zm00001d028615,Zm00001d028616 simMerged
Zm00001d028615_T001.exon4 1 40888611 40889048 Zm00001d028615c 40886065 40889048 Zm00001d028615c Zm00001d028615,Zm00001d028616 simMerged
Zm00001d028618_T001.exon7 1 40996578 40996988 Zm00001d028618 40996578 41013371 Zm00001d028618c Zm00001d028618,Zm00001d028619 simMerged
Zm00001d028618_T001.exon7 1 40996578 40996988 Zm00001d028618c 40996578 41013371 Zm00001d028618c Zm00001d028618,Zm00001d028619 simMerged
Zm00001d028618_T001.exon6 1 40997071 40997158 Zm00001d028618 40996578 41013371 Zm00001d028618c Zm00001d028618,Zm00001d028619 simMerged
Zm00001d028618_T001.exon6 1 40997071 40997158 Zm00001d028618c 40996578 41013371 Zm00001d028618c Zm00001d028618,Zm00001d028619 simMerged
Zm00001d028618_T001.exon5 1 40997266 40997634 Zm00001d028618 40996578 41013371 Zm00001d028618c Zm00001d028618,Zm00001d028619 simMerged
Zm00001d028618_T001.exon5 1 40997266 40997634 Zm00001d028618c 40996578 41013371 Zm00001d028618c Zm00001d028618,Zm00001d028619 simMerged
Zm00001d028618_T001.exon4 1 40998168 40998389 Zm00001d028618 40996578 41013371 Zm00001d028618c Zm00001d028618,Zm00001d028619 simMerged
Zm00001d028618_T001.exon4 1 40998168 40998389 Zm00001d028618c 40996578 41013371 Zm00001d028618c Zm00001d028618,Zm00001d028619 simMerged
Zm00001d028618_T001.exon3 1 40998468 40998652 Zm00001d028618 40996578 41013371 Zm00001d028618c Zm00001d028618,Zm00001d028619 simMerged
Zm00001d028618_T001.exon3 1 40998468 40998652 Zm00001d028618c 40996578 41013371 Zm00001d028618c Zm00001d028618,Zm00001d028619 simMerged
Zm00001d028618_T001.exon2 1 41012937 41012982 Zm00001d028618 40996578 41013371 Zm00001d028618c Zm00001d028618,Zm00001d028619 simMerged
Zm00001d028618_T001.exon2 1 41012937 41012982 Zm00001d028618c 40996578 41013371 Zm00001d028618c Zm00001d028618,Zm00001d028619 simMerged
Zm00001d028618_T001.exon1 1 41013051 41013371 Zm00001d028618 40996578 41013371 Zm00001d028618c Zm00001d028618,Zm00001d028619 simMerged
Zm00001d028618_T001.exon1 1 41013051 41013371 Zm00001d028618c 40996578 41013371 Zm00001d028618c Zm00001d028618,Zm00001d028619 simMerged
Zm00001d028623_T002.exon1 1 41164140 41164204 Zm00001d028623 41164140 41168017 Zm00001d028623c Zm00001d028623,Zm00001d028624 simMerged
Zm00001d028623_T002.exon1 1 41164140 41164204 Zm00001d028623c 41164140 41168017 Zm00001d028623c Zm00001d028623,Zm00001d028624 simMerged
Zm00001d028623_T002.exon2 1 41164385 41165788 Zm00001d028623 41164140 41168017 Zm00001d028623c Zm00001d028623,Zm00001d028624 simMerged
Zm00001d028623_T002.exon2 1 41164385 41165788 Zm00001d028623c 41164140 41168017 Zm00001d028623c Zm00001d028623,Zm00001d028624 simMerged
Zm00001d028623_T002.exon3 1 41165899 41166324 Zm00001d028623 41164140 41168017 Zm00001d028623c Zm00001d028623,Zm00001d028624 simMerged
Zm00001d028623_T002.exon3 1 41165899 41166324 Zm00001d028623c 41164140 41168017 Zm00001d028623c Zm00001d028623,Zm00001d028624 simMerged
Zm00001d028623_T002.exon4 1 41166423 41168017 Zm00001d028623 41164140 41168017 Zm00001d028623c Zm00001d028623,Zm00001d028624 simMerged
Zm00001d028623_T002.exon4 1 41166423 41168017 Zm00001d028623c 41164140 41168017 Zm00001d028623c Zm00001d028623,Zm00001d028624 simMerged
Zm00001d028635_T001.exon4 1 41474845 41475254 Zm00001d028635 41474845 41476062 Zm00001d028635c Zm00001d028635,Zm00001d028636 simMerged
Zm00001d028635_T001.exon4 1 41474845 41475254 Zm00001d028635c 41474845 41476062 Zm00001d028635c Zm00001d028635,Zm00001d028636 simMerged
Zm00001d028635_T001.exon3 1 41475360 41475398 Zm00001d028635 41474845 41476062 Zm00001d028635c Zm00001d028635,Zm00001d028636 simMerged
Zm00001d028635_T001.exon3 1 41475360 41475398 Zm00001d028635c 41474845 41476062 Zm00001d028635c Zm00001d028635,Zm00001d028636 simMerged
Zm00001d028635_T001.exon2 1 41475520 41475673 Zm00001d028635 41474845 41476062 Zm00001d028635c Zm00001d028635,Zm00001d028636 simMerged
Zm00001d028635_T001.exon2 1 41475520 41475673 Zm00001d028635c 41474845 41476062 Zm00001d028635c Zm00001d028635,Zm00001d028636 simMerged
Zm00001d028635_T001.exon1 1 41475910 41476062 Zm00001d028635 41474845 41476062 Zm00001d028635c Zm00001d028635,Zm00001d028636 simMerged
Zm00001d028635_T001.exon1 1 41475910 41476062 Zm00001d028635c 41474845 41476062 Zm00001d028635c Zm00001d028635,Zm00001d028636 simMerged
Zm00001d028651_T001.exon2 1 41801401 41802004 Zm00001d028651 41801401 41802524 Zm00001d028651c Zm00001d028651,Zm00001d028652 simMerged
Zm00001d028651_T001.exon2 1 41801401 41802004 Zm00001d028651c 41801401 41802524 Zm00001d028651c Zm00001d028651,Zm00001d028652 simMerged
Zm00001d028651_T001.exon1 1 41802121 41802524 Zm00001d028651 41801401 41802524 Zm00001d028651c Zm00001d028651,Zm00001d028652 simMerged
Zm00001d028651_T001.exon1 1 41802121 41802524 Zm00001d028651c 41801401 41802524 Zm00001d028651c Zm00001d028651,Zm00001d028652 simMerged
Zm00001d028655_T001.exon6 1 41897894 41898654 Zm00001d028655 41897894 41901691 Zm00001d028655c Zm00001d028655,Zm00001d028656 simMerged
Zm00001d028655_T001.exon6 1 41897894 41898654 Zm00001d028655c 41897894 41901691 Zm00001d028655c Zm00001d028655,Zm00001d028656 simMerged
Zm00001d028655_T001.exon5 1 41898747 41899369 Zm00001d028655 41897894 41901691 Zm00001d028655c Zm00001d028655,Zm00001d028656 simMerged
Zm00001d028655_T001.exon5 1 41898747 41899369 Zm00001d028655c 41897894 41901691 Zm00001d028655c Zm00001d028655,Zm00001d028656 simMerged
Zm00001d028655_T001.exon4 1 41900036 41900214 Zm00001d028655 41897894 41901691 Zm00001d028655c Zm00001d028655,Zm00001d028656 simMerged
Zm00001d028655_T001.exon4 1 41900036 41900214 Zm00001d028655c 41897894 41901691 Zm00001d028655c Zm00001d028655,Zm00001d028656 simMerged
Zm00001d028655_T001.exon3 1 41900311 41900379 Zm00001d028655 41897894 41901691 Zm00001d028655c Zm00001d028655,Zm00001d028656 simMerged
Zm00001d028655_T001.exon3 1 41900311 41900379 Zm00001d028655c 41897894 41901691 Zm00001d028655c Zm00001d028655,Zm00001d028656 simMerged
Zm00001d028655_T001.exon2 1 41901113 41901256 Zm00001d028655 41897894 41901691 Zm00001d028655c Zm00001d028655,Zm00001d028656 simMerged
Zm00001d028655_T001.exon2 1 41901113 41901256 Zm00001d028655c 41897894 41901691 Zm00001d028655c Zm00001d028655,Zm00001d028656 simMerged
Zm00001d028655_T001.exon1 1 41901389 41901691 Zm00001d028655 41897894 41901691 Zm00001d028655c Zm00001d028655,Zm00001d028656 simMerged
Zm00001d028655_T001.exon1 1 41901389 41901691 Zm00001d028655c 41897894 41901691 Zm00001d028655c Zm00001d028655,Zm00001d028656 simMerged
Zm00001d028665_T001.exon1 1 42291247 42292050 Zm00001d028665 42291247 42292050 Zm00001d028665c Zm00001d028665,Zm00001d028666 simMerged
Zm00001d028665_T001.exon1 1 42291247 42292050 Zm00001d028665c 42291247 42292050 Zm00001d028665c Zm00001d028665,Zm00001d028666 simMerged
Zm00001d028673_T001.exon3 1 42582321 42582549 Zm00001d028673 42582321 42583087 Zm00001d028673c Zm00001d028673,Zm00001d028674 simMerged
Zm00001d028673_T001.exon3 1 42582321 42582549 Zm00001d028673c 42582321 42583087 Zm00001d028673c Zm00001d028673,Zm00001d028674 simMerged
Zm00001d028673_T001.exon2 1 42582634 42582692 Zm00001d028673 42582321 42583087 Zm00001d028673c Zm00001d028673,Zm00001d028674 simMerged
Zm00001d028673_T001.exon2 1 42582634 42582692 Zm00001d028673c 42582321 42583087 Zm00001d028673c Zm00001d028673,Zm00001d028674 simMerged
Zm00001d028673_T001.exon1 1 42582848 42583087 Zm00001d028673 42582321 42583087 Zm00001d028673c Zm00001d028673,Zm00001d028674 simMerged
Zm00001d028673_T001.exon1 1 42582848 42583087 Zm00001d028673c 42582321 42583087 Zm00001d028673c Zm00001d028673,Zm00001d028674 simMerged
Zm00001d028687_T001.exon8 1 43083284 43084240 Zm00001d028687 43083284 43088852 Zm00001d028687c Zm00001d028687,Zm00001d028688 simMerged
Zm00001d028687_T001.exon8 1 43083284 43084240 Zm00001d028687c 43083284 43088852 Zm00001d028687c Zm00001d028687,Zm00001d028688 simMerged
Zm00001d028687_T001.exon7 1 43084958 43085186 Zm00001d028687 43083284 43088852 Zm00001d028687c Zm00001d028687,Zm00001d028688 simMerged
Zm00001d028687_T001.exon7 1 43084958 43085186 Zm00001d028687c 43083284 43088852 Zm00001d028687c Zm00001d028687,Zm00001d028688 simMerged
Zm00001d028687_T001.exon6 1 43085279 43085388 Zm00001d028687 43083284 43088852 Zm00001d028687c Zm00001d028687,Zm00001d028688 simMerged
Zm00001d028687_T001.exon6 1 43085279 43085388 Zm00001d028687c 43083284 43088852 Zm00001d028687c Zm00001d028687,Zm00001d028688 simMerged
Zm00001d028687_T001.exon5 1 43085469 43085846 Zm00001d028687 43083284 43088852 Zm00001d028687c Zm00001d028687,Zm00001d028688 simMerged
Zm00001d028687_T001.exon5 1 43085469 43085846 Zm00001d028687c 43083284 43088852 Zm00001d028687c Zm00001d028687,Zm00001d028688 simMerged
Zm00001d028687_T001.exon4 1 43085948 43086226 Zm00001d028687 43083284 43088852 Zm00001d028687c Zm00001d028687,Zm00001d028688 simMerged
Zm00001d028687_T001.exon4 1 43085948 43086226 Zm00001d028687c 43083284 43088852 Zm00001d028687c Zm00001d028687,Zm00001d028688 simMerged
Zm00001d028687_T001.exon3 1 43086553 43086674 Zm00001d028687 43083284 43088852 Zm00001d028687c Zm00001d028687,Zm00001d028688 simMerged
Zm00001d028687_T001.exon3 1 43086553 43086674 Zm00001d028687c 43083284 43088852 Zm00001d028687c Zm00001d028687,Zm00001d028688 simMerged
Zm00001d028687_T001.exon2 1 43086851 43086917 Zm00001d028687 43083284 43088852 Zm00001d028687c Zm00001d028687,Zm00001d028688 simMerged
Zm00001d028687_T001.exon2 1 43086851 43086917 Zm00001d028687c 43083284 43088852 Zm00001d028687c Zm00001d028687,Zm00001d028688 simMerged
Zm00001d028687_T001.exon1 1 43087200 43088852 Zm00001d028687 43083284 43088852 Zm00001d028687c Zm00001d028687,Zm00001d028688 simMerged
Zm00001d028687_T001.exon1 1 43087200 43088852 Zm00001d028687c 43083284 43088852 Zm00001d028687c Zm00001d028687,Zm00001d028688 simMerged
Zm00001d028694_T001.exon6 1 43348203 43348657 Zm00001d028694 43348203 43351664 Zm00001d028694c Zm00001d028694,Zm00001d028695 simMerged
Zm00001d028694_T001.exon6 1 43348203 43348657 Zm00001d028694c 43348203 43351664 Zm00001d028694c Zm00001d028694,Zm00001d028695 simMerged
Zm00001d028694_T001.exon5 1 43348884 43349002 Zm00001d028694 43348203 43351664 Zm00001d028694c Zm00001d028694,Zm00001d028695 simMerged
Zm00001d028694_T001.exon5 1 43348884 43349002 Zm00001d028694c 43348203 43351664 Zm00001d028694c Zm00001d028694,Zm00001d028695 simMerged
Zm00001d028694_T001.exon4 1 43349909 43349995 Zm00001d028694 43348203 43351664 Zm00001d028694c Zm00001d028694,Zm00001d028695 simMerged
Zm00001d028694_T001.exon4 1 43349909 43349995 Zm00001d028694c 43348203 43351664 Zm00001d028694c Zm00001d028694,Zm00001d028695 simMerged
Zm00001d028694_T001.exon3 1 43350122 43350359 Zm00001d028694 43348203 43351664 Zm00001d028694c Zm00001d028694,Zm00001d028695 simMerged
Zm00001d028694_T001.exon3 1 43350122 43350359 Zm00001d028694c 43348203 43351664 Zm00001d028694c Zm00001d028694,Zm00001d028695 simMerged
Zm00001d028694_T001.exon2 1 43350671 43350744 Zm00001d028694 43348203 43351664 Zm00001d028694c Zm00001d028694,Zm00001d028695 simMerged
Zm00001d028694_T001.exon2 1 43350671 43350744 Zm00001d028694c 43348203 43351664 Zm00001d028694c Zm00001d028694,Zm00001d028695 simMerged
Zm00001d028694_T001.exon1 1 43350872 43351664 Zm00001d028694 43348203 43351664 Zm00001d028694c Zm00001d028694,Zm00001d028695 simMerged
Zm00001d028694_T001.exon1 1 43350872 43351664 Zm00001d028694c 43348203 43351664 Zm00001d028694c Zm00001d028694,Zm00001d028695 simMerged
Zm00001d028697_T001.exon1 1 43371703 43373490 Zm00001d028697 43371703 43373490 Zm00001d028697c Zm00001d028697,Zm00001d028698 simMerged
Zm00001d028697_T001.exon1 1 43371703 43373490 Zm00001d028697c 43371703 43373490 Zm00001d028697c Zm00001d028697,Zm00001d028698 simMerged
Zm00001d028701_T001.exon5 1 43615021 43615715 Zm00001d028701 43615021 43621153 Zm00001d028701c Zm00001d028701,Zm00001d028702 simMerged
Zm00001d028701_T001.exon5 1 43615021 43615715 Zm00001d028701c 43615021 43621153 Zm00001d028701c Zm00001d028701,Zm00001d028702 simMerged
Zm00001d028701_T001.exon4 1 43617295 43617686 Zm00001d028701 43615021 43621153 Zm00001d028701c Zm00001d028701,Zm00001d028702 simMerged
Zm00001d028701_T001.exon4 1 43617295 43617686 Zm00001d028701c 43615021 43621153 Zm00001d028701c Zm00001d028701,Zm00001d028702 simMerged
Zm00001d028701_T001.exon3 1 43617765 43617954 Zm00001d028701 43615021 43621153 Zm00001d028701c Zm00001d028701,Zm00001d028702 simMerged
Zm00001d028701_T001.exon3 1 43617765 43617954 Zm00001d028701c 43615021 43621153 Zm00001d028701c Zm00001d028701,Zm00001d028702 simMerged
Zm00001d028701_T001.exon2 1 43618515 43618714 Zm00001d028701 43615021 43621153 Zm00001d028701c Zm00001d028701,Zm00001d028702 simMerged
Zm00001d028701_T001.exon2 1 43618515 43618714 Zm00001d028701c 43615021 43621153 Zm00001d028701c Zm00001d028701,Zm00001d028702 simMerged
Zm00001d028701_T001.exon1 1 43620978 43621153 Zm00001d028701 43615021 43621153 Zm00001d028701c Zm00001d028701,Zm00001d028702 simMerged
Zm00001d028701_T001.exon1 1 43620978 43621153 Zm00001d028701c 43615021 43621153 Zm00001d028701c Zm00001d028701,Zm00001d028702 simMerged
Zm00001d028710_T001.exon1 1 43905140 43905221 Zm00001d028710 43905140 43907073 Zm00001d028710c Zm00001d028710,Zm00001d028711 simMerged
Zm00001d028710_T001.exon1 1 43905140 43905221 Zm00001d028710c 43905140 43907073 Zm00001d028710c Zm00001d028710,Zm00001d028711 simMerged
Zm00001d028710_T001.exon2 1 43905331 43905445 Zm00001d028710 43905140 43907073 Zm00001d028710c Zm00001d028710,Zm00001d028711 simMerged
Zm00001d028710_T001.exon2 1 43905331 43905445 Zm00001d028710c 43905140 43907073 Zm00001d028710c Zm00001d028710,Zm00001d028711 simMerged
Zm00001d028710_T001.exon3 1 43905522 43905699 Zm00001d028710 43905140 43907073 Zm00001d028710c Zm00001d028710,Zm00001d028711 simMerged
Zm00001d028710_T001.exon3 1 43905522 43905699 Zm00001d028710c 43905140 43907073 Zm00001d028710c Zm00001d028710,Zm00001d028711 simMerged
Zm00001d028710_T001.exon4 1 43905807 43905833 Zm00001d028710 43905140 43907073 Zm00001d028710c Zm00001d028710,Zm00001d028711 simMerged
Zm00001d028710_T001.exon4 1 43905807 43905833 Zm00001d028710c 43905140 43907073 Zm00001d028710c Zm00001d028710,Zm00001d028711 simMerged
Zm00001d028710_T001.exon5 1 43907053 43907073 Zm00001d028710 43905140 43907073 Zm00001d028710c Zm00001d028710,Zm00001d028711 simMerged
Zm00001d028710_T001.exon5 1 43907053 43907073 Zm00001d028710c 43905140 43907073 Zm00001d028710c Zm00001d028710,Zm00001d028711 simMerged
Zm00001d028719_T001.exon1 1 44243100 44243435 Zm00001d028719 44243100 44244480 Zm00001d028719c Zm00001d028719,Zm00001d028720 simMerged
Zm00001d028719_T001.exon1 1 44243100 44243435 Zm00001d028719c 44243100 44244480 Zm00001d028719c Zm00001d028719,Zm00001d028720 simMerged
Zm00001d028719_T001.exon2 1 44243519 44243635 Zm00001d028719 44243100 44244480 Zm00001d028719c Zm00001d028719,Zm00001d028720 simMerged
Zm00001d028719_T001.exon2 1 44243519 44243635 Zm00001d028719c 44243100 44244480 Zm00001d028719c Zm00001d028719,Zm00001d028720 simMerged
Zm00001d028719_T001.exon3 1 44244210 44244369 Zm00001d028719 44243100 44244480 Zm00001d028719c Zm00001d028719,Zm00001d028720 simMerged
Zm00001d028719_T001.exon3 1 44244210 44244369 Zm00001d028719c 44243100 44244480 Zm00001d028719c Zm00001d028719,Zm00001d028720 simMerged
Zm00001d028719_T001.exon4 1 44244398 44244480 Zm00001d028719 44243100 44244480 Zm00001d028719c Zm00001d028719,Zm00001d028720 simMerged
Zm00001d028719_T001.exon4 1 44244398 44244480 Zm00001d028719c 44243100 44244480 Zm00001d028719c Zm00001d028719,Zm00001d028720 simMerged
Zm00001d028732_T001.exon5 1 44548793 44549097 Zm00001d028732 44548793 44552517 Zm00001d028732c Zm00001d028732,Zm00001d028733 simMerged
Zm00001d028732_T001.exon5 1 44548793 44549097 Zm00001d028732c 44548793 44552517 Zm00001d028732c Zm00001d028732,Zm00001d028733 simMerged
Zm00001d028732_T001.exon4 1 44550433 44550749 Zm00001d028732 44548793 44552517 Zm00001d028732c Zm00001d028732,Zm00001d028733 simMerged
Zm00001d028732_T001.exon4 1 44550433 44550749 Zm00001d028732c 44548793 44552517 Zm00001d028732c Zm00001d028732,Zm00001d028733 simMerged
Zm00001d028732_T001.exon3 1 44550864 44551046 Zm00001d028732 44548793 44552517 Zm00001d028732c Zm00001d028732,Zm00001d028733 simMerged
Zm00001d028732_T001.exon3 1 44550864 44551046 Zm00001d028732c 44548793 44552517 Zm00001d028732c Zm00001d028732,Zm00001d028733 simMerged
Zm00001d028732_T001.exon2 1 44551740 44551820 Zm00001d028732 44548793 44552517 Zm00001d028732c Zm00001d028732,Zm00001d028733 simMerged
Zm00001d028732_T001.exon2 1 44551740 44551820 Zm00001d028732c 44548793 44552517 Zm00001d028732c Zm00001d028732,Zm00001d028733 simMerged
Zm00001d028732_T001.exon1 1 44552008 44552517 Zm00001d028732 44548793 44552517 Zm00001d028732c Zm00001d028732,Zm00001d028733 simMerged
Zm00001d028732_T001.exon1 1 44552008 44552517 Zm00001d028732c 44548793 44552517 Zm00001d028732c Zm00001d028732,Zm00001d028733 simMerged
Zm00001d028739_T001.exon1 1 44836475 44836559 Zm00001d028739 44836475 44837783 Zm00001d028739c Zm00001d028739,Zm00001d028740 simMerged
Zm00001d028739_T001.exon1 1 44836475 44836559 Zm00001d028739c 44836475 44837783 Zm00001d028739c Zm00001d028739,Zm00001d028740 simMerged
Zm00001d028739_T001.exon2 1 44836648 44836802 Zm00001d028739 44836475 44837783 Zm00001d028739c Zm00001d028739,Zm00001d028740 simMerged
Zm00001d028739_T001.exon2 1 44836648 44836802 Zm00001d028739c 44836475 44837783 Zm00001d028739c Zm00001d028739,Zm00001d028740 simMerged
Zm00001d028739_T001.exon3 1 44836886 44836967 Zm00001d028739 44836475 44837783 Zm00001d028739c Zm00001d028739,Zm00001d028740 simMerged
Zm00001d028739_T001.exon3 1 44836886 44836967 Zm00001d028739c 44836475 44837783 Zm00001d028739c Zm00001d028739,Zm00001d028740 simMerged
Zm00001d028739_T001.exon4 1 44837089 44837198 Zm00001d028739 44836475 44837783 Zm00001d028739c Zm00001d028739,Zm00001d028740 simMerged
Zm00001d028739_T001.exon4 1 44837089 44837198 Zm00001d028739c 44836475 44837783 Zm00001d028739c Zm00001d028739,Zm00001d028740 simMerged
Zm00001d028739_T001.exon5 1 44837361 44837627 Zm00001d028739 44836475 44837783 Zm00001d028739c Zm00001d028739,Zm00001d028740 simMerged
Zm00001d028739_T001.exon5 1 44837361 44837627 Zm00001d028739c 44836475 44837783 Zm00001d028739c Zm00001d028739,Zm00001d028740 simMerged
Zm00001d028739_T001.exon6 1 44837649 44837783 Zm00001d028739 44836475 44837783 Zm00001d028739c Zm00001d028739,Zm00001d028740 simMerged
Zm00001d028739_T001.exon6 1 44837649 44837783 Zm00001d028739c 44836475 44837783 Zm00001d028739c Zm00001d028739,Zm00001d028740 simMerged
Zm00001d028742_T001.exon1 1 44975070 44975710 Zm00001d028742 44975070 44978277 Zm00001d028742c Zm00001d028742,Zm00001d028743 simMerged
Zm00001d028742_T001.exon1 1 44975070 44975710 Zm00001d028742c 44975070 44978277 Zm00001d028742c Zm00001d028742,Zm00001d028743 simMerged
Zm00001d028742_T001.exon2 1 44975805 44975894 Zm00001d028742 44975070 44978277 Zm00001d028742c Zm00001d028742,Zm00001d028743 simMerged
Zm00001d028742_T001.exon2 1 44975805 44975894 Zm00001d028742c 44975070 44978277 Zm00001d028742c Zm00001d028742,Zm00001d028743 simMerged
Zm00001d028742_T001.exon3 1 44975988 44976054 Zm00001d028742 44975070 44978277 Zm00001d028742c Zm00001d028742,Zm00001d028743 simMerged
Zm00001d028742_T001.exon3 1 44975988 44976054 Zm00001d028742c 44975070 44978277 Zm00001d028742c Zm00001d028742,Zm00001d028743 simMerged
Zm00001d028742_T001.exon4 1 44976153 44976245 Zm00001d028742 44975070 44978277 Zm00001d028742c Zm00001d028742,Zm00001d028743 simMerged
Zm00001d028742_T001.exon4 1 44976153 44976245 Zm00001d028742c 44975070 44978277 Zm00001d028742c Zm00001d028742,Zm00001d028743 simMerged
Zm00001d028742_T001.exon5 1 44976362 44976547 Zm00001d028742 44975070 44978277 Zm00001d028742c Zm00001d028742,Zm00001d028743 simMerged
Zm00001d028742_T001.exon5 1 44976362 44976547 Zm00001d028742c 44975070 44978277 Zm00001d028742c Zm00001d028742,Zm00001d028743 simMerged
Zm00001d028742_T001.exon6 1 44976656 44976736 Zm00001d028742 44975070 44978277 Zm00001d028742c Zm00001d028742,Zm00001d028743 simMerged
Zm00001d028742_T001.exon6 1 44976656 44976736 Zm00001d028742c 44975070 44978277 Zm00001d028742c Zm00001d028742,Zm00001d028743 simMerged
Zm00001d028742_T001.exon7 1 44977592 44977729 Zm00001d028742 44975070 44978277 Zm00001d028742c Zm00001d028742,Zm00001d028743 simMerged
Zm00001d028742_T001.exon7 1 44977592 44977729 Zm00001d028742c 44975070 44978277 Zm00001d028742c Zm00001d028742,Zm00001d028743 simMerged
Zm00001d028742_T001.exon8 1 44977821 44978277 Zm00001d028742 44975070 44978277 Zm00001d028742c Zm00001d028742,Zm00001d028743 simMerged
Zm00001d028742_T001.exon8 1 44977821 44978277 Zm00001d028742c 44975070 44978277 Zm00001d028742c Zm00001d028742,Zm00001d028743 simMerged
Zm00001d028749_T003.exon1 1 45270666 45270987 Zm00001d028749 45270666 45281407 Zm00001d028749c Zm00001d028749,Zm00001d028750 simMerged
Zm00001d028749_T003.exon1 1 45270666 45270987 Zm00001d028749c 45270666 45281407 Zm00001d028749c Zm00001d028749,Zm00001d028750 simMerged
Zm00001d028749_T001.exon2 1 45271921 45274088 Zm00001d028749 45270666 45281407 Zm00001d028749c Zm00001d028749,Zm00001d028750 simMerged
Zm00001d028749_T001.exon2 1 45271921 45274088 Zm00001d028749c 45270666 45281407 Zm00001d028749c Zm00001d028749,Zm00001d028750 simMerged
Zm00001d028749_T001.exon3 1 45274734 45274768 Zm00001d028749 45270666 45281407 Zm00001d028749c Zm00001d028749,Zm00001d028750 simMerged
Zm00001d028749_T001.exon3 1 45274734 45274768 Zm00001d028749c 45270666 45281407 Zm00001d028749c Zm00001d028749,Zm00001d028750 simMerged
Zm00001d028749_T017.exon3 1 45274850 45274935 Zm00001d028749 45270666 45281407 Zm00001d028749c Zm00001d028749,Zm00001d028750 simMerged
Zm00001d028749_T017.exon3 1 45274850 45274935 Zm00001d028749c 45270666 45281407 Zm00001d028749c Zm00001d028749,Zm00001d028750 simMerged
Zm00001d028749_T017.exon4 1 45275069 45275313 Zm00001d028749 45270666 45281407 Zm00001d028749c Zm00001d028749,Zm00001d028750 simMerged
Zm00001d028749_T017.exon4 1 45275069 45275313 Zm00001d028749c 45270666 45281407 Zm00001d028749c Zm00001d028749,Zm00001d028750 simMerged
Zm00001d028749_T017.exon5 1 45275739 45275825 Zm00001d028749 45270666 45281407 Zm00001d028749c Zm00001d028749,Zm00001d028750 simMerged
Zm00001d028749_T017.exon5 1 45275739 45275825 Zm00001d028749c 45270666 45281407 Zm00001d028749c Zm00001d028749,Zm00001d028750 simMerged
Zm00001d028749_T017.exon6 1 45275916 45276015 Zm00001d028749 45270666 45281407 Zm00001d028749c Zm00001d028749,Zm00001d028750 simMerged
Zm00001d028749_T017.exon6 1 45275916 45276015 Zm00001d028749c 45270666 45281407 Zm00001d028749c Zm00001d028749,Zm00001d028750 simMerged
Zm00001d028749_T017.exon7 1 45276190 45276740 Zm00001d028749 45270666 45281407 Zm00001d028749c Zm00001d028749,Zm00001d028750 simMerged
Zm00001d028749_T017.exon7 1 45276190 45276740 Zm00001d028749c 45270666 45281407 Zm00001d028749c Zm00001d028749,Zm00001d028750 simMerged
Zm00001d028749_T001.exon9 1 45279664 45280979 Zm00001d028749 45270666 45281407 Zm00001d028749c Zm00001d028749,Zm00001d028750 simMerged
Zm00001d028749_T001.exon9 1 45279664 45280979 Zm00001d028749c 45270666 45281407 Zm00001d028749c Zm00001d028749,Zm00001d028750 simMerged
Zm00001d028749_T001.exon10 1 45281065 45281407 Zm00001d028749 45270666 45281407 Zm00001d028749c Zm00001d028749,Zm00001d028750 simMerged
Zm00001d028749_T001.exon10 1 45281065 45281407 Zm00001d028749c 45270666 45281407 Zm00001d028749c Zm00001d028749,Zm00001d028750 simMerged
Zm00001d028760_T001.exon1 1 45800846 45801369 Zm00001d028760 45800846 45801498 Zm00001d028760c Zm00001d028760,Zm00001d028761 simMerged
Zm00001d028760_T001.exon1 1 45800846 45801369 Zm00001d028760c 45800846 45801498 Zm00001d028760c Zm00001d028760,Zm00001d028761 simMerged
Zm00001d028760_T001.exon2 1 45801478 45801498 Zm00001d028760 45800846 45801498 Zm00001d028760c Zm00001d028760,Zm00001d028761 simMerged
Zm00001d028760_T001.exon2 1 45801478 45801498 Zm00001d028760c 45800846 45801498 Zm00001d028760c Zm00001d028760,Zm00001d028761 simMerged
Zm00001d028767_T001.exon1 1 45979356 45979358 Zm00001d028767 45979356 45980392 Zm00001d028767c Zm00001d028767,Zm00001d028768 simMerged
Zm00001d028767_T001.exon1 1 45979356 45979358 Zm00001d028767c 45979356 45980392 Zm00001d028767c Zm00001d028767,Zm00001d028768 simMerged
Zm00001d028767_T001.exon2 1 45979859 45980392 Zm00001d028767 45979356 45980392 Zm00001d028767c Zm00001d028767,Zm00001d028768 simMerged
Zm00001d028767_T001.exon2 1 45979859 45980392 Zm00001d028767c 45979356 45980392 Zm00001d028767c Zm00001d028767,Zm00001d028768 simMerged
Zm00001d028770_T002.exon5 1 46011533 46012628 Zm00001d028770 46011533 46014654 Zm00001d028770c Zm00001d028770,Zm00001d028771 simMerged
Zm00001d028770_T002.exon5 1 46011533 46012628 Zm00001d028770c 46011533 46014654 Zm00001d028770c Zm00001d028770,Zm00001d028771 simMerged
Zm00001d028770_T003.exon4 1 46012706 46012896 Zm00001d028770 46011533 46014654 Zm00001d028770c Zm00001d028770,Zm00001d028771 simMerged
Zm00001d028770_T003.exon4 1 46012706 46012896 Zm00001d028770c 46011533 46014654 Zm00001d028770c Zm00001d028770,Zm00001d028771 simMerged
Zm00001d028770_T003.exon3 1 46013157 46013638 Zm00001d028770 46011533 46014654 Zm00001d028770c Zm00001d028770,Zm00001d028771 simMerged
Zm00001d028770_T003.exon3 1 46013157 46013638 Zm00001d028770c 46011533 46014654 Zm00001d028770c Zm00001d028770,Zm00001d028771 simMerged
Zm00001d028770_T002.exon2 1 46014188 46014242 Zm00001d028770 46011533 46014654 Zm00001d028770c Zm00001d028770,Zm00001d028771 simMerged
Zm00001d028770_T002.exon2 1 46014188 46014242 Zm00001d028770c 46011533 46014654 Zm00001d028770c Zm00001d028770,Zm00001d028771 simMerged
Zm00001d028770_T003.exon1 1 46014348 46014654 Zm00001d028770 46011533 46014654 Zm00001d028770c Zm00001d028770,Zm00001d028771 simMerged
Zm00001d028770_T003.exon1 1 46014348 46014654 Zm00001d028770c 46011533 46014654 Zm00001d028770c Zm00001d028770,Zm00001d028771 simMerged
Zm00001d028775_T001.exon4 1 46181362 46181788 Zm00001d028775 46181362 46183620 Zm00001d028775c Zm00001d028775,Zm00001d028776 simMerged
Zm00001d028775_T001.exon4 1 46181362 46181788 Zm00001d028775c 46181362 46183620 Zm00001d028775c Zm00001d028775,Zm00001d028776 simMerged
Zm00001d028775_T001.exon3 1 46182395 46182535 Zm00001d028775 46181362 46183620 Zm00001d028775c Zm00001d028775,Zm00001d028776 simMerged
Zm00001d028775_T001.exon3 1 46182395 46182535 Zm00001d028775c 46181362 46183620 Zm00001d028775c Zm00001d028775,Zm00001d028776 simMerged
Zm00001d028775_T001.exon2 1 46182803 46182868 Zm00001d028775 46181362 46183620 Zm00001d028775c Zm00001d028775,Zm00001d028776 simMerged
Zm00001d028775_T001.exon2 1 46182803 46182868 Zm00001d028775c 46181362 46183620 Zm00001d028775c Zm00001d028775,Zm00001d028776 simMerged
Zm00001d028775_T001.exon1 1 46183100 46183620 Zm00001d028775 46181362 46183620 Zm00001d028775c Zm00001d028775,Zm00001d028776 simMerged
Zm00001d028775_T001.exon1 1 46183100 46183620 Zm00001d028775c 46181362 46183620 Zm00001d028775c Zm00001d028775,Zm00001d028776 simMerged
Zm00001d028777_T001.exon3 1 46189691 46190575 Zm00001d028777 46189691 46192097 Zm00001d028777c Zm00001d028777,Zm00001d028778 simMerged
Zm00001d028777_T001.exon3 1 46189691 46190575 Zm00001d028777c 46189691 46192097 Zm00001d028777c Zm00001d028777,Zm00001d028778 simMerged
Zm00001d028777_T001.exon2 1 46191483 46191612 Zm00001d028777 46189691 46192097 Zm00001d028777c Zm00001d028777,Zm00001d028778 simMerged
Zm00001d028777_T001.exon2 1 46191483 46191612 Zm00001d028777c 46189691 46192097 Zm00001d028777c Zm00001d028777,Zm00001d028778 simMerged
Zm00001d028777_T001.exon1 1 46191711 46192097 Zm00001d028777 46189691 46192097 Zm00001d028777c Zm00001d028777,Zm00001d028778 simMerged
Zm00001d028777_T001.exon1 1 46191711 46192097 Zm00001d028777c 46189691 46192097 Zm00001d028777c Zm00001d028777,Zm00001d028778 simMerged
Zm00001d028780_T001.exon4 1 46200328 46200710 Zm00001d028780 46200328 46201633 Zm00001d028780c Zm00001d028780,Zm00001d028781 simMerged
Zm00001d028780_T001.exon4 1 46200328 46200710 Zm00001d028780c 46200328 46201633 Zm00001d028780c Zm00001d028780,Zm00001d028781 simMerged
Zm00001d028780_T001.exon3 1 46200792 46200896 Zm00001d028780 46200328 46201633 Zm00001d028780c Zm00001d028780,Zm00001d028781 simMerged
Zm00001d028780_T001.exon3 1 46200792 46200896 Zm00001d028780c 46200328 46201633 Zm00001d028780c Zm00001d028780,Zm00001d028781 simMerged
Zm00001d028780_T001.exon2 1 46200980 46201060 Zm00001d028780 46200328 46201633 Zm00001d028780c Zm00001d028780,Zm00001d028781 simMerged
Zm00001d028780_T001.exon2 1 46200980 46201060 Zm00001d028780c 46200328 46201633 Zm00001d028780c Zm00001d028780,Zm00001d028781 simMerged
Zm00001d028780_T001.exon1 1 46201135 46201633 Zm00001d028780 46200328 46201633 Zm00001d028780c Zm00001d028780,Zm00001d028781 simMerged
Zm00001d028780_T001.exon1 1 46201135 46201633 Zm00001d028780c 46200328 46201633 Zm00001d028780c Zm00001d028780,Zm00001d028781 simMerged
Zm00001d028785_T001.exon2 1 46379532 46380241 Zm00001d028785 46379532 46380892 Zm00001d028785c Zm00001d028785,Zm00001d028786 simMerged
Zm00001d028785_T001.exon2 1 46379532 46380241 Zm00001d028785c 46379532 46380892 Zm00001d028785c Zm00001d028785,Zm00001d028786 simMerged
Zm00001d028785_T001.exon1 1 46380588 46380892 Zm00001d028785 46379532 46380892 Zm00001d028785c Zm00001d028785,Zm00001d028786 simMerged
Zm00001d028785_T001.exon1 1 46380588 46380892 Zm00001d028785c 46379532 46380892 Zm00001d028785c Zm00001d028785,Zm00001d028786 simMerged
Zm00001d028789_T001.exon1 1 46474470 46474576 Zm00001d028789 46474470 46476763 Zm00001d028789c Zm00001d028789,Zm00001d028790 simMerged
Zm00001d028789_T001.exon1 1 46474470 46474576 Zm00001d028789c 46474470 46476763 Zm00001d028789c Zm00001d028789,Zm00001d028790 simMerged
Zm00001d028789_T001.exon2 1 46475259 46475293 Zm00001d028789 46474470 46476763 Zm00001d028789c Zm00001d028789,Zm00001d028790 simMerged
Zm00001d028789_T001.exon2 1 46475259 46475293 Zm00001d028789c 46474470 46476763 Zm00001d028789c Zm00001d028789,Zm00001d028790 simMerged
Zm00001d028789_T001.exon3 1 46475561 46475889 Zm00001d028789 46474470 46476763 Zm00001d028789c Zm00001d028789,Zm00001d028790 simMerged
Zm00001d028789_T001.exon3 1 46475561 46475889 Zm00001d028789c 46474470 46476763 Zm00001d028789c Zm00001d028789,Zm00001d028790 simMerged
Zm00001d028789_T001.exon4 1 46476548 46476763 Zm00001d028789 46474470 46476763 Zm00001d028789c Zm00001d028789,Zm00001d028790 simMerged
Zm00001d028789_T001.exon4 1 46476548 46476763 Zm00001d028789c 46474470 46476763 Zm00001d028789c Zm00001d028789,Zm00001d028790 simMerged
Zm00001d028793_T001.exon1 1 46498733 46499395 Zm00001d028793 46498733 46499395 Zm00001d028793c Zm00001d028793,Zm00001d028794 simMerged
Zm00001d028793_T001.exon1 1 46498733 46499395 Zm00001d028793c 46498733 46499395 Zm00001d028793c Zm00001d028793,Zm00001d028794 simMerged
Zm00001d028795_T001.exon1 1 46571275 46571488 Zm00001d028795 46571275 46573368 Zm00001d028795c Zm00001d028795,Zm00001d028796 simMerged
Zm00001d028795_T001.exon1 1 46571275 46571488 Zm00001d028795c 46571275 46573368 Zm00001d028795c Zm00001d028795,Zm00001d028796 simMerged
Zm00001d028795_T001.exon2 1 46572552 46572649 Zm00001d028795 46571275 46573368 Zm00001d028795c Zm00001d028795,Zm00001d028796 simMerged
Zm00001d028795_T001.exon2 1 46572552 46572649 Zm00001d028795c 46571275 46573368 Zm00001d028795c Zm00001d028795,Zm00001d028796 simMerged
Zm00001d028795_T001.exon3 1 46572856 46573055 Zm00001d028795 46571275 46573368 Zm00001d028795c Zm00001d028795,Zm00001d028796 simMerged
Zm00001d028795_T001.exon3 1 46572856 46573055 Zm00001d028795c 46571275 46573368 Zm00001d028795c Zm00001d028795,Zm00001d028796 simMerged
Zm00001d028795_T001.exon4 1 46573185 46573368 Zm00001d028795 46571275 46573368 Zm00001d028795c Zm00001d028795,Zm00001d028796 simMerged
Zm00001d028795_T001.exon4 1 46573185 46573368 Zm00001d028795c 46571275 46573368 Zm00001d028795c Zm00001d028795,Zm00001d028796 simMerged
Zm00001d028797_T001.exon1 1 46672702 46672879 Zm00001d028797 46672702 46675540 Zm00001d028797c Zm00001d028797,Zm00001d028798 simMerged
Zm00001d028797_T001.exon1 1 46672702 46672879 Zm00001d028797c 46672702 46675540 Zm00001d028797c Zm00001d028797,Zm00001d028798 simMerged
Zm00001d028797_T001.exon2 1 46672968 46673364 Zm00001d028797 46672702 46675540 Zm00001d028797c Zm00001d028797,Zm00001d028798 simMerged
Zm00001d028797_T001.exon2 1 46672968 46673364 Zm00001d028797c 46672702 46675540 Zm00001d028797c Zm00001d028797,Zm00001d028798 simMerged
Zm00001d028797_T001.exon3 1 46673435 46673563 Zm00001d028797 46672702 46675540 Zm00001d028797c Zm00001d028797,Zm00001d028798 simMerged
Zm00001d028797_T001.exon3 1 46673435 46673563 Zm00001d028797c 46672702 46675540 Zm00001d028797c Zm00001d028797,Zm00001d028798 simMerged
Zm00001d028797_T001.exon4 1 46674153 46675540 Zm00001d028797 46672702 46675540 Zm00001d028797c Zm00001d028797,Zm00001d028798 simMerged
Zm00001d028797_T001.exon4 1 46674153 46675540 Zm00001d028797c 46672702 46675540 Zm00001d028797c Zm00001d028797,Zm00001d028798 simMerged
Zm00001d028806_T001.exon1 1 46955327 46955586 Zm00001d028806 46955327 46956671 Zm00001d028806c Zm00001d028806,Zm00001d028807 simMerged
Zm00001d028806_T001.exon1 1 46955327 46955586 Zm00001d028806c 46955327 46956671 Zm00001d028806c Zm00001d028806,Zm00001d028807 simMerged
Zm00001d028806_T001.exon2 1 46955679 46956671 Zm00001d028806 46955327 46956671 Zm00001d028806c Zm00001d028806,Zm00001d028807 simMerged
Zm00001d028806_T001.exon2 1 46955679 46956671 Zm00001d028806c 46955327 46956671 Zm00001d028806c Zm00001d028806,Zm00001d028807 simMerged
Zm00001d028808_T001.exon1 1 47025643 47026431 Zm00001d028808 47025643 47026431 Zm00001d028808c Zm00001d028808,Zm00001d028809 simMerged
Zm00001d028808_T001.exon1 1 47025643 47026431 Zm00001d028808c 47025643 47026431 Zm00001d028808c Zm00001d028808,Zm00001d028809 simMerged
Zm00001d028810_T001.exon1 1 47141802 47142005 Zm00001d028810 47141802 47151051 Zm00001d028810c Zm00001d028810,Zm00001d028811 simMerged
Zm00001d028810_T001.exon1 1 47141802 47142005 Zm00001d028810c 47141802 47151051 Zm00001d028810c Zm00001d028810,Zm00001d028811 simMerged
Zm00001d028810_T003.exon2 1 47142092 47142177 Zm00001d028810 47141802 47151051 Zm00001d028810c Zm00001d028810,Zm00001d028811 simMerged
Zm00001d028810_T003.exon2 1 47142092 47142177 Zm00001d028810c 47141802 47151051 Zm00001d028810c Zm00001d028810,Zm00001d028811 simMerged
Zm00001d028810_T003.exon3 1 47148362 47148429 Zm00001d028810 47141802 47151051 Zm00001d028810c Zm00001d028810,Zm00001d028811 simMerged
Zm00001d028810_T003.exon3 1 47148362 47148429 Zm00001d028810c 47141802 47151051 Zm00001d028810c Zm00001d028810,Zm00001d028811 simMerged
Zm00001d028810_T003.exon4 1 47148523 47148639 Zm00001d028810 47141802 47151051 Zm00001d028810c Zm00001d028810,Zm00001d028811 simMerged
Zm00001d028810_T003.exon4 1 47148523 47148639 Zm00001d028810c 47141802 47151051 Zm00001d028810c Zm00001d028810,Zm00001d028811 simMerged
Zm00001d028810_T003.exon5 1 47148809 47148871 Zm00001d028810 47141802 47151051 Zm00001d028810c Zm00001d028810,Zm00001d028811 simMerged
Zm00001d028810_T003.exon5 1 47148809 47148871 Zm00001d028810c 47141802 47151051 Zm00001d028810c Zm00001d028810,Zm00001d028811 simMerged
Zm00001d028810_T003.exon6 1 47149333 47149437 Zm00001d028810 47141802 47151051 Zm00001d028810c Zm00001d028810,Zm00001d028811 simMerged
Zm00001d028810_T003.exon6 1 47149333 47149437 Zm00001d028810c 47141802 47151051 Zm00001d028810c Zm00001d028810,Zm00001d028811 simMerged
Zm00001d028810_T003.exon7 1 47149526 47149576 Zm00001d028810 47141802 47151051 Zm00001d028810c Zm00001d028810,Zm00001d028811 simMerged
Zm00001d028810_T003.exon7 1 47149526 47149576 Zm00001d028810c 47141802 47151051 Zm00001d028810c Zm00001d028810,Zm00001d028811 simMerged
Zm00001d028810_T001.exon8 1 47149755 47150075 Zm00001d028810 47141802 47151051 Zm00001d028810c Zm00001d028810,Zm00001d028811 simMerged
Zm00001d028810_T001.exon8 1 47149755 47150075 Zm00001d028810c 47141802 47151051 Zm00001d028810c Zm00001d028810,Zm00001d028811 simMerged
Zm00001d028810_T001.exon9 1 47150256 47150462 Zm00001d028810 47141802 47151051 Zm00001d028810c Zm00001d028810,Zm00001d028811 simMerged
Zm00001d028810_T001.exon9 1 47150256 47150462 Zm00001d028810c 47141802 47151051 Zm00001d028810c Zm00001d028810,Zm00001d028811 simMerged
Zm00001d028810_T001.exon10 1 47150534 47151051 Zm00001d028810 47141802 47151051 Zm00001d028810c Zm00001d028810,Zm00001d028811 simMerged
Zm00001d028810_T001.exon10 1 47150534 47151051 Zm00001d028810c 47141802 47151051 Zm00001d028810c Zm00001d028810,Zm00001d028811 simMerged
Zm00001d028814_T001.exon1 1 47417314 47417590 Zm00001d028814 47417314 47418300 Zm00001d028814c Zm00001d028814,Zm00001d028815 simMerged
Zm00001d028814_T001.exon1 1 47417314 47417590 Zm00001d028814c 47417314 47418300 Zm00001d028814c Zm00001d028814,Zm00001d028815 simMerged
Zm00001d028814_T001.exon2 1 47417690 47418300 Zm00001d028814 47417314 47418300 Zm00001d028814c Zm00001d028814,Zm00001d028815 simMerged
Zm00001d028814_T001.exon2 1 47417690 47418300 Zm00001d028814c 47417314 47418300 Zm00001d028814c Zm00001d028814,Zm00001d028815 simMerged
Zm00001d028821_T001.exon1 1 47599969 47601174 Zm00001d028821 47599969 47601174 Zm00001d028821c Zm00001d028821,Zm00001d028822 simMerged
Zm00001d028821_T001.exon1 1 47599969 47601174 Zm00001d028821c 47599969 47601174 Zm00001d028821c Zm00001d028821,Zm00001d028822 simMerged
Zm00001d028824_T001.exon1 1 47729285 47730406 Zm00001d028824 47729285 47730406 Zm00001d028824c Zm00001d028824,Zm00001d028825 simMerged
Zm00001d028824_T001.exon1 1 47729285 47730406 Zm00001d028824c 47729285 47730406 Zm00001d028824c Zm00001d028824,Zm00001d028825 simMerged
Zm00001d028830_T005.exon16 1 47982385 47983260 Zm00001d028830 47982385 47988533 Zm00001d028830c Zm00001d028830,Zm00001d028831 simMerged
Zm00001d028830_T005.exon16 1 47982385 47983260 Zm00001d028830c 47982385 47988533 Zm00001d028830c Zm00001d028830,Zm00001d028831 simMerged
Zm00001d028830_T008.exon18 1 47983310 47983806 Zm00001d028830 47982385 47988533 Zm00001d028830c Zm00001d028830,Zm00001d028831 simMerged
Zm00001d028830_T008.exon18 1 47983310 47983806 Zm00001d028830c 47982385 47988533 Zm00001d028830c Zm00001d028830,Zm00001d028831 simMerged
Zm00001d028830_T008.exon17 1 47984145 47984333 Zm00001d028830 47982385 47988533 Zm00001d028830c Zm00001d028830,Zm00001d028831 simMerged
Zm00001d028830_T008.exon17 1 47984145 47984333 Zm00001d028830c 47982385 47988533 Zm00001d028830c Zm00001d028830,Zm00001d028831 simMerged
Zm00001d028830_T008.exon16 1 47984420 47984583 Zm00001d028830 47982385 47988533 Zm00001d028830c Zm00001d028830,Zm00001d028831 simMerged
Zm00001d028830_T008.exon16 1 47984420 47984583 Zm00001d028830c 47982385 47988533 Zm00001d028830c Zm00001d028830,Zm00001d028831 simMerged
Zm00001d028830_T008.exon15 1 47984793 47985046 Zm00001d028830 47982385 47988533 Zm00001d028830c Zm00001d028830,Zm00001d028831 simMerged
Zm00001d028830_T008.exon15 1 47984793 47985046 Zm00001d028830c 47982385 47988533 Zm00001d028830c Zm00001d028830,Zm00001d028831 simMerged
Zm00001d028830_T005.exon11 1 47985137 47985268 Zm00001d028830 47982385 47988533 Zm00001d028830c Zm00001d028830,Zm00001d028831 simMerged
Zm00001d028830_T005.exon11 1 47985137 47985268 Zm00001d028830c 47982385 47988533 Zm00001d028830c Zm00001d028830,Zm00001d028831 simMerged
Zm00001d028830_T005.exon10 1 47985362 47985576 Zm00001d028830 47982385 47988533 Zm00001d028830c Zm00001d028830,Zm00001d028831 simMerged
Zm00001d028830_T005.exon10 1 47985362 47985576 Zm00001d028830c 47982385 47988533 Zm00001d028830c Zm00001d028830,Zm00001d028831 simMerged
Zm00001d028830_T008.exon12 1 47985689 47985795 Zm00001d028830 47982385 47988533 Zm00001d028830c Zm00001d028830,Zm00001d028831 simMerged
Zm00001d028830_T008.exon12 1 47985689 47985795 Zm00001d028830c 47982385 47988533 Zm00001d028830c Zm00001d028830,Zm00001d028831 simMerged
Zm00001d028830_T008.exon11 1 47985875 47986048 Zm00001d028830 47982385 47988533 Zm00001d028830c Zm00001d028830,Zm00001d028831 simMerged
Zm00001d028830_T008.exon11 1 47985875 47986048 Zm00001d028830c 47982385 47988533 Zm00001d028830c Zm00001d028830,Zm00001d028831 simMerged
Zm00001d028830_T008.exon10 1 47986166 47986261 Zm00001d028830 47982385 47988533 Zm00001d028830c Zm00001d028830,Zm00001d028831 simMerged
Zm00001d028830_T008.exon10 1 47986166 47986261 Zm00001d028830c 47982385 47988533 Zm00001d028830c Zm00001d028830,Zm00001d028831 simMerged
Zm00001d028830_T008.exon9 1 47986357 47986438 Zm00001d028830 47982385 47988533 Zm00001d028830c Zm00001d028830,Zm00001d028831 simMerged
Zm00001d028830_T008.exon9 1 47986357 47986438 Zm00001d028830c 47982385 47988533 Zm00001d028830c Zm00001d028830,Zm00001d028831 simMerged
Zm00001d028830_T008.exon8 1 47986519 47986629 Zm00001d028830 47982385 47988533 Zm00001d028830c Zm00001d028830,Zm00001d028831 simMerged
Zm00001d028830_T008.exon8 1 47986519 47986629 Zm00001d028830c 47982385 47988533 Zm00001d028830c Zm00001d028830,Zm00001d028831 simMerged
Zm00001d028830_T008.exon7 1 47986786 47986881 Zm00001d028830 47982385 47988533 Zm00001d028830c Zm00001d028830,Zm00001d028831 simMerged
Zm00001d028830_T008.exon7 1 47986786 47986881 Zm00001d028830c 47982385 47988533 Zm00001d028830c Zm00001d028830,Zm00001d028831 simMerged
Zm00001d028830_T008.exon6 1 47987011 47987079 Zm00001d028830 47982385 47988533 Zm00001d028830c Zm00001d028830,Zm00001d028831 simMerged
Zm00001d028830_T008.exon6 1 47987011 47987079 Zm00001d028830c 47982385 47988533 Zm00001d028830c Zm00001d028830,Zm00001d028831 simMerged
Zm00001d028830_T008.exon5 1 47987214 47987285 Zm00001d028830 47982385 47988533 Zm00001d028830c Zm00001d028830,Zm00001d028831 simMerged
Zm00001d028830_T008.exon5 1 47987214 47987285 Zm00001d028830c 47982385 47988533 Zm00001d028830c Zm00001d028830,Zm00001d028831 simMerged
Zm00001d028830_T008.exon4 1 47987380 47987625 Zm00001d028830 47982385 47988533 Zm00001d028830c Zm00001d028830,Zm00001d028831 simMerged
Zm00001d028830_T008.exon4 1 47987380 47987625 Zm00001d028830c 47982385 47988533 Zm00001d028830c Zm00001d028830,Zm00001d028831 simMerged
Zm00001d028830_T008.exon3 1 47987765 47987911 Zm00001d028830 47982385 47988533 Zm00001d028830c Zm00001d028830,Zm00001d028831 simMerged
Zm00001d028830_T008.exon3 1 47987765 47987911 Zm00001d028830c 47982385 47988533 Zm00001d028830c Zm00001d028830,Zm00001d028831 simMerged
Zm00001d028830_T008.exon2 1 47988010 47988176 Zm00001d028830 47982385 47988533 Zm00001d028830c Zm00001d028830,Zm00001d028831 simMerged
Zm00001d028830_T008.exon2 1 47988010 47988176 Zm00001d028830c 47982385 47988533 Zm00001d028830c Zm00001d028830,Zm00001d028831 simMerged
Zm00001d028830_T008.exon1 1 47988285 47988533 Zm00001d028830 47982385 47988533 Zm00001d028830c Zm00001d028830,Zm00001d028831 simMerged
Zm00001d028830_T008.exon1 1 47988285 47988533 Zm00001d028830c 47982385 47988533 Zm00001d028830c Zm00001d028830,Zm00001d028831 simMerged
Zm00001d028832_T001.exon1 1 48068503 48068712 Zm00001d028832 48068503 48082169 Zm00001d028832c Zm00001d028832,Zm00001d028833 simMerged
Zm00001d028832_T001.exon1 1 48068503 48068712 Zm00001d028832c 48068503 48082169 Zm00001d028832c Zm00001d028832,Zm00001d028833 simMerged
Zm00001d028832_T001.exon2 1 48081609 48082169 Zm00001d028832 48068503 48082169 Zm00001d028832c Zm00001d028832,Zm00001d028833 simMerged
Zm00001d028832_T001.exon2 1 48081609 48082169 Zm00001d028832c 48068503 48082169 Zm00001d028832c Zm00001d028832,Zm00001d028833 simMerged
Zm00001d028835_T001.exon1 1 48144847 48145338 Zm00001d028835 48144847 48146062 Zm00001d028835c Zm00001d028835,Zm00001d028836 simMerged
Zm00001d028835_T001.exon1 1 48144847 48145338 Zm00001d028835c 48144847 48146062 Zm00001d028835c Zm00001d028835,Zm00001d028836 simMerged
Zm00001d028835_T001.exon2 1 48145760 48146062 Zm00001d028835 48144847 48146062 Zm00001d028835c Zm00001d028835,Zm00001d028836 simMerged
Zm00001d028835_T001.exon2 1 48145760 48146062 Zm00001d028835c 48144847 48146062 Zm00001d028835c Zm00001d028835,Zm00001d028836 simMerged
Zm00001d028841_T001.exon1 1 48337931 48338995 Zm00001d028841 48337931 48338995 Zm00001d028841c Zm00001d028841,Zm00001d028842 simMerged
Zm00001d028841_T001.exon1 1 48337931 48338995 Zm00001d028841c 48337931 48338995 Zm00001d028841c Zm00001d028841,Zm00001d028842 simMerged
Zm00001d028845_T001.exon2 1 48436711 48437455 Zm00001d028845 48436711 48438133 Zm00001d028845c Zm00001d028845,Zm00001d028846 simMerged
Zm00001d028845_T001.exon2 1 48436711 48437455 Zm00001d028845c 48436711 48438133 Zm00001d028845c Zm00001d028845,Zm00001d028846 simMerged
Zm00001d028845_T001.exon1 1 48438075 48438133 Zm00001d028845 48436711 48438133 Zm00001d028845c Zm00001d028845,Zm00001d028846 simMerged
Zm00001d028845_T001.exon1 1 48438075 48438133 Zm00001d028845c 48436711 48438133 Zm00001d028845c Zm00001d028845,Zm00001d028846 simMerged
Zm00001d028863_T003.exon1 1 48930479 48930751 Zm00001d028863 48930479 48937848 Zm00001d028863c Zm00001d028863,Zm00001d028864 simMerged
Zm00001d028863_T003.exon1 1 48930479 48930751 Zm00001d028863c 48930479 48937848 Zm00001d028863c Zm00001d028863,Zm00001d028864 simMerged
Zm00001d028863_T008.exon2 1 48930867 48930956 Zm00001d028863 48930479 48937848 Zm00001d028863c Zm00001d028863,Zm00001d028864 simMerged
Zm00001d028863_T008.exon2 1 48930867 48930956 Zm00001d028863c 48930479 48937848 Zm00001d028863c Zm00001d028863,Zm00001d028864 simMerged
Zm00001d028863_T008.exon3 1 48931041 48931145 Zm00001d028863 48930479 48937848 Zm00001d028863c Zm00001d028863,Zm00001d028864 simMerged
Zm00001d028863_T008.exon3 1 48931041 48931145 Zm00001d028863c 48930479 48937848 Zm00001d028863c Zm00001d028863,Zm00001d028864 simMerged
Zm00001d028863_T008.exon4 1 48931244 48931345 Zm00001d028863 48930479 48937848 Zm00001d028863c Zm00001d028863,Zm00001d028864 simMerged
Zm00001d028863_T008.exon4 1 48931244 48931345 Zm00001d028863c 48930479 48937848 Zm00001d028863c Zm00001d028863,Zm00001d028864 simMerged
Zm00001d028863_T008.exon5 1 48931590 48933001 Zm00001d028863 48930479 48937848 Zm00001d028863c Zm00001d028863,Zm00001d028864 simMerged
Zm00001d028863_T008.exon5 1 48931590 48933001 Zm00001d028863c 48930479 48937848 Zm00001d028863c Zm00001d028863,Zm00001d028864 simMerged
Zm00001d028863_T008.exon6 1 48933089 48933133 Zm00001d028863 48930479 48937848 Zm00001d028863c Zm00001d028863,Zm00001d028864 simMerged
Zm00001d028863_T008.exon6 1 48933089 48933133 Zm00001d028863c 48930479 48937848 Zm00001d028863c Zm00001d028863,Zm00001d028864 simMerged
Zm00001d028863_T008.exon7 1 48933243 48933341 Zm00001d028863 48930479 48937848 Zm00001d028863c Zm00001d028863,Zm00001d028864 simMerged
Zm00001d028863_T008.exon7 1 48933243 48933341 Zm00001d028863c 48930479 48937848 Zm00001d028863c Zm00001d028863,Zm00001d028864 simMerged
Zm00001d028863_T003.exon8 1 48933435 48936443 Zm00001d028863 48930479 48937848 Zm00001d028863c Zm00001d028863,Zm00001d028864 simMerged
Zm00001d028863_T003.exon8 1 48933435 48936443 Zm00001d028863c 48930479 48937848 Zm00001d028863c Zm00001d028863,Zm00001d028864 simMerged
Zm00001d028863_T002.exon11 1 48936666 48936882 Zm00001d028863 48930479 48937848 Zm00001d028863c Zm00001d028863,Zm00001d028864 simMerged
Zm00001d028863_T002.exon11 1 48936666 48936882 Zm00001d028863c 48930479 48937848 Zm00001d028863c Zm00001d028863,Zm00001d028864 simMerged
Zm00001d028863_T008.exon10 1 48937046 48937848 Zm00001d028863 48930479 48937848 Zm00001d028863c Zm00001d028863,Zm00001d028864 simMerged
Zm00001d028863_T008.exon10 1 48937046 48937848 Zm00001d028863c 48930479 48937848 Zm00001d028863c Zm00001d028863,Zm00001d028864 simMerged
Zm00001d028868_T001.exon3 1 49087869 49089041 Zm00001d028868 49087869 49093033 Zm00001d028868c Zm00001d028868,Zm00001d028869 simMerged
Zm00001d028868_T001.exon3 1 49087869 49089041 Zm00001d028868c 49087869 49093033 Zm00001d028868c Zm00001d028868,Zm00001d028869 simMerged
Zm00001d028868_T002.exon2 1 49090641 49091231 Zm00001d028868 49087869 49093033 Zm00001d028868c Zm00001d028868,Zm00001d028869 simMerged
Zm00001d028868_T002.exon2 1 49090641 49091231 Zm00001d028868c 49087869 49093033 Zm00001d028868c Zm00001d028868,Zm00001d028869 simMerged
Zm00001d028868_T001.exon1 1 49092495 49093033 Zm00001d028868 49087869 49093033 Zm00001d028868c Zm00001d028868,Zm00001d028869 simMerged
Zm00001d028868_T001.exon1 1 49092495 49093033 Zm00001d028868c 49087869 49093033 Zm00001d028868c Zm00001d028868,Zm00001d028869 simMerged
Zm00001d028878_T002.exon1 1 49478393 49478466 Zm00001d028878 49478393 49479415 Zm00001d028878c Zm00001d028878,Zm00001d028879 simMerged
Zm00001d028878_T002.exon1 1 49478393 49478466 Zm00001d028878c 49478393 49479415 Zm00001d028878c Zm00001d028878,Zm00001d028879 simMerged
Zm00001d028878_T002.exon2 1 49478536 49478583 Zm00001d028878 49478393 49479415 Zm00001d028878c Zm00001d028878,Zm00001d028879 simMerged
Zm00001d028878_T002.exon2 1 49478536 49478583 Zm00001d028878c 49478393 49479415 Zm00001d028878c Zm00001d028878,Zm00001d028879 simMerged
Zm00001d028878_T002.exon3 1 49478667 49478867 Zm00001d028878 49478393 49479415 Zm00001d028878c Zm00001d028878,Zm00001d028879 simMerged
Zm00001d028878_T002.exon3 1 49478667 49478867 Zm00001d028878c 49478393 49479415 Zm00001d028878c Zm00001d028878,Zm00001d028879 simMerged
Zm00001d028878_T002.exon4 1 49478935 49478995 Zm00001d028878 49478393 49479415 Zm00001d028878c Zm00001d028878,Zm00001d028879 simMerged
Zm00001d028878_T002.exon4 1 49478935 49478995 Zm00001d028878c 49478393 49479415 Zm00001d028878c Zm00001d028878,Zm00001d028879 simMerged
Zm00001d028878_T002.exon5 1 49479151 49479221 Zm00001d028878 49478393 49479415 Zm00001d028878c Zm00001d028878,Zm00001d028879 simMerged
Zm00001d028878_T002.exon5 1 49479151 49479221 Zm00001d028878c 49478393 49479415 Zm00001d028878c Zm00001d028878,Zm00001d028879 simMerged
Zm00001d028878_T002.exon6 1 49479295 49479415 Zm00001d028878 49478393 49479415 Zm00001d028878c Zm00001d028878,Zm00001d028879 simMerged
Zm00001d028878_T002.exon6 1 49479295 49479415 Zm00001d028878c 49478393 49479415 Zm00001d028878c Zm00001d028878,Zm00001d028879 simMerged
Zm00001d028887_T001.exon1 1 49660780 49662585 Zm00001d028887 49660780 49662585 Zm00001d028887c Zm00001d028887,Zm00001d028888 simMerged
Zm00001d028887_T001.exon1 1 49660780 49662585 Zm00001d028887c 49660780 49662585 Zm00001d028887c Zm00001d028887,Zm00001d028888 simMerged
Zm00001d028895_T001.exon9 1 49992905 49993143 Zm00001d028895 49992905 49996375 Zm00001d028895c Zm00001d028895,Zm00001d028896 simMerged
Zm00001d028895_T001.exon9 1 49992905 49993143 Zm00001d028895c 49992905 49996375 Zm00001d028895c Zm00001d028895,Zm00001d028896 simMerged
Zm00001d028895_T001.exon8 1 49993173 49993431 Zm00001d028895 49992905 49996375 Zm00001d028895c Zm00001d028895,Zm00001d028896 simMerged
Zm00001d028895_T001.exon8 1 49993173 49993431 Zm00001d028895c 49992905 49996375 Zm00001d028895c Zm00001d028895,Zm00001d028896 simMerged
Zm00001d028895_T001.exon7 1 49993722 49993810 Zm00001d028895 49992905 49996375 Zm00001d028895c Zm00001d028895,Zm00001d028896 simMerged
Zm00001d028895_T001.exon7 1 49993722 49993810 Zm00001d028895c 49992905 49996375 Zm00001d028895c Zm00001d028895,Zm00001d028896 simMerged
Zm00001d028895_T001.exon6 1 49993910 49993944 Zm00001d028895 49992905 49996375 Zm00001d028895c Zm00001d028895,Zm00001d028896 simMerged
Zm00001d028895_T001.exon6 1 49993910 49993944 Zm00001d028895c 49992905 49996375 Zm00001d028895c Zm00001d028895,Zm00001d028896 simMerged
Zm00001d028895_T001.exon5 1 49994777 49994849 Zm00001d028895 49992905 49996375 Zm00001d028895c Zm00001d028895,Zm00001d028896 simMerged
Zm00001d028895_T001.exon5 1 49994777 49994849 Zm00001d028895c 49992905 49996375 Zm00001d028895c Zm00001d028895,Zm00001d028896 simMerged
Zm00001d028895_T001.exon4 1 49994928 49994973 Zm00001d028895 49992905 49996375 Zm00001d028895c Zm00001d028895,Zm00001d028896 simMerged
Zm00001d028895_T001.exon4 1 49994928 49994973 Zm00001d028895c 49992905 49996375 Zm00001d028895c Zm00001d028895,Zm00001d028896 simMerged
Zm00001d028895_T001.exon3 1 49995656 49995748 Zm00001d028895 49992905 49996375 Zm00001d028895c Zm00001d028895,Zm00001d028896 simMerged
Zm00001d028895_T001.exon3 1 49995656 49995748 Zm00001d028895c 49992905 49996375 Zm00001d028895c Zm00001d028895,Zm00001d028896 simMerged
Zm00001d028895_T001.exon2 1 49995850 49996156 Zm00001d028895 49992905 49996375 Zm00001d028895c Zm00001d028895,Zm00001d028896 simMerged
Zm00001d028895_T001.exon2 1 49995850 49996156 Zm00001d028895c 49992905 49996375 Zm00001d028895c Zm00001d028895,Zm00001d028896 simMerged
Zm00001d028895_T001.exon1 1 49996230 49996375 Zm00001d028895 49992905 49996375 Zm00001d028895c Zm00001d028895,Zm00001d028896 simMerged
Zm00001d028895_T001.exon1 1 49996230 49996375 Zm00001d028895c 49992905 49996375 Zm00001d028895c Zm00001d028895,Zm00001d028896 simMerged
Zm00001d028898_T003.exon1 1 50140392 50141116 Zm00001d028898 50140392 50144895 Zm00001d028898c Zm00001d028898,Zm00001d028899 simMerged
Zm00001d028898_T003.exon1 1 50140392 50141116 Zm00001d028898c 50140392 50144895 Zm00001d028898c Zm00001d028898,Zm00001d028899 simMerged
Zm00001d028898_T001.exon2 1 50142192 50143420 Zm00001d028898 50140392 50144895 Zm00001d028898c Zm00001d028898,Zm00001d028899 simMerged
Zm00001d028898_T001.exon2 1 50142192 50143420 Zm00001d028898c 50140392 50144895 Zm00001d028898c Zm00001d028898,Zm00001d028899 simMerged
Zm00001d028898_T001.exon3 1 50143615 50143651 Zm00001d028898 50140392 50144895 Zm00001d028898c Zm00001d028898,Zm00001d028899 simMerged
Zm00001d028898_T001.exon3 1 50143615 50143651 Zm00001d028898c 50140392 50144895 Zm00001d028898c Zm00001d028898,Zm00001d028899 simMerged
Zm00001d028898_T001.exon4 1 50143746 50144154 Zm00001d028898 50140392 50144895 Zm00001d028898c Zm00001d028898,Zm00001d028899 simMerged
Zm00001d028898_T001.exon4 1 50143746 50144154 Zm00001d028898c 50140392 50144895 Zm00001d028898c Zm00001d028898,Zm00001d028899 simMerged
Zm00001d028898_T011.exon5 1 50144270 50144895 Zm00001d028898 50140392 50144895 Zm00001d028898c Zm00001d028898,Zm00001d028899 simMerged
Zm00001d028898_T011.exon5 1 50144270 50144895 Zm00001d028898c 50140392 50144895 Zm00001d028898c Zm00001d028898,Zm00001d028899 simMerged
Zm00001d028906_T001.exon1 1 50505948 50506118 Zm00001d028906 50505948 50506710 Zm00001d028906c Zm00001d028906,Zm00001d028907 simMerged
Zm00001d028906_T001.exon1 1 50505948 50506118 Zm00001d028906c 50505948 50506710 Zm00001d028906c Zm00001d028906,Zm00001d028907 simMerged
Zm00001d028906_T001.exon2 1 50506189 50506710 Zm00001d028906 50505948 50506710 Zm00001d028906c Zm00001d028906,Zm00001d028907 simMerged
Zm00001d028906_T001.exon2 1 50506189 50506710 Zm00001d028906c 50505948 50506710 Zm00001d028906c Zm00001d028906,Zm00001d028907 simMerged
Zm00001d028917_T001.exon1 1 51458918 51459163 Zm00001d028917 51458918 51459163 Zm00001d028917c Zm00001d028917,Zm00001d028918 simMerged
Zm00001d028917_T001.exon1 1 51458918 51459163 Zm00001d028917c 51458918 51459163 Zm00001d028917c Zm00001d028917,Zm00001d028918 simMerged
Zm00001d028919_T001.exon7 1 51465066 51465806 Zm00001d028919 51465066 51470982 Zm00001d028919c Zm00001d028919,Zm00001d028920 simMerged
Zm00001d028919_T001.exon7 1 51465066 51465806 Zm00001d028919c 51465066 51470982 Zm00001d028919c Zm00001d028919,Zm00001d028920 simMerged
Zm00001d028919_T001.exon6 1 51466053 51466129 Zm00001d028919 51465066 51470982 Zm00001d028919c Zm00001d028919,Zm00001d028920 simMerged
Zm00001d028919_T001.exon6 1 51466053 51466129 Zm00001d028919c 51465066 51470982 Zm00001d028919c Zm00001d028919,Zm00001d028920 simMerged
Zm00001d028919_T001.exon5 1 51466204 51466254 Zm00001d028919 51465066 51470982 Zm00001d028919c Zm00001d028919,Zm00001d028920 simMerged
Zm00001d028919_T001.exon5 1 51466204 51466254 Zm00001d028919c 51465066 51470982 Zm00001d028919c Zm00001d028919,Zm00001d028920 simMerged
Zm00001d028919_T001.exon4 1 51466341 51466414 Zm00001d028919 51465066 51470982 Zm00001d028919c Zm00001d028919,Zm00001d028920 simMerged
Zm00001d028919_T001.exon4 1 51466341 51466414 Zm00001d028919c 51465066 51470982 Zm00001d028919c Zm00001d028919,Zm00001d028920 simMerged
Zm00001d028919_T001.exon3 1 51467121 51467209 Zm00001d028919 51465066 51470982 Zm00001d028919c Zm00001d028919,Zm00001d028920 simMerged
Zm00001d028919_T001.exon3 1 51467121 51467209 Zm00001d028919c 51465066 51470982 Zm00001d028919c Zm00001d028919,Zm00001d028920 simMerged
Zm00001d028919_T001.exon2 1 51470147 51470229 Zm00001d028919 51465066 51470982 Zm00001d028919c Zm00001d028919,Zm00001d028920 simMerged
Zm00001d028919_T001.exon2 1 51470147 51470229 Zm00001d028919c 51465066 51470982 Zm00001d028919c Zm00001d028919,Zm00001d028920 simMerged
Zm00001d028919_T001.exon1 1 51470367 51470982 Zm00001d028919 51465066 51470982 Zm00001d028919c Zm00001d028919,Zm00001d028920 simMerged
Zm00001d028919_T001.exon1 1 51470367 51470982 Zm00001d028919c 51465066 51470982 Zm00001d028919c Zm00001d028919,Zm00001d028920 simMerged
Zm00001d028924_T001.exon1 1 51726622 51727006 Zm00001d028924 51726622 51727890 Zm00001d028924c Zm00001d028924,Zm00001d028925 simMerged
Zm00001d028924_T001.exon1 1 51726622 51727006 Zm00001d028924c 51726622 51727890 Zm00001d028924c Zm00001d028924,Zm00001d028925 simMerged
Zm00001d028924_T001.exon2 1 51727084 51727226 Zm00001d028924 51726622 51727890 Zm00001d028924c Zm00001d028924,Zm00001d028925 simMerged
Zm00001d028924_T001.exon2 1 51727084 51727226 Zm00001d028924c 51726622 51727890 Zm00001d028924c Zm00001d028924,Zm00001d028925 simMerged
Zm00001d028924_T001.exon3 1 51727337 51727890 Zm00001d028924 51726622 51727890 Zm00001d028924c Zm00001d028924,Zm00001d028925 simMerged
Zm00001d028924_T001.exon3 1 51727337 51727890 Zm00001d028924c 51726622 51727890 Zm00001d028924c Zm00001d028924,Zm00001d028925 simMerged
Zm00001d028930_T001.exon2 1 51839504 51840898 Zm00001d028930 51839504 51841800 Zm00001d028930c Zm00001d028930,Zm00001d028931 simMerged
Zm00001d028930_T001.exon2 1 51839504 51840898 Zm00001d028930c 51839504 51841800 Zm00001d028930c Zm00001d028930,Zm00001d028931 simMerged
Zm00001d028930_T001.exon1 1 51841445 51841800 Zm00001d028930 51839504 51841800 Zm00001d028930c Zm00001d028930,Zm00001d028931 simMerged
Zm00001d028930_T001.exon1 1 51841445 51841800 Zm00001d028930c 51839504 51841800 Zm00001d028930c Zm00001d028930,Zm00001d028931 simMerged
Zm00001d028941_T001.exon1 1 52310307 52310813 Zm00001d028941 52310307 52310813 Zm00001d028941c Zm00001d028941,Zm00001d028942 simMerged
Zm00001d028941_T001.exon1 1 52310307 52310813 Zm00001d028941c 52310307 52310813 Zm00001d028941c Zm00001d028941,Zm00001d028942 simMerged
Zm00001d028953_T001.exon1 1 52749160 52749765 Zm00001d028953 52749160 52749765 Zm00001d028953c Zm00001d028953,Zm00001d028954 simMerged
Zm00001d028953_T001.exon1 1 52749160 52749765 Zm00001d028953c 52749160 52749765 Zm00001d028953c Zm00001d028953,Zm00001d028954 simMerged
Zm00001d028957_T001.exon1 1 52860772 52861430 Zm00001d028957 52860772 52861856 Zm00001d028957c Zm00001d028957,Zm00001d028958 simMerged
Zm00001d028957_T001.exon1 1 52860772 52861430 Zm00001d028957c 52860772 52861856 Zm00001d028957c Zm00001d028957,Zm00001d028958 simMerged
Zm00001d028957_T001.exon2 1 52861469 52861856 Zm00001d028957 52860772 52861856 Zm00001d028957c Zm00001d028957,Zm00001d028958 simMerged
Zm00001d028957_T001.exon2 1 52861469 52861856 Zm00001d028957c 52860772 52861856 Zm00001d028957c Zm00001d028957,Zm00001d028958 simMerged
Zm00001d028962_T001.exon1 1 53030837 53031112 Zm00001d028962 53030837 53032126 Zm00001d028962c Zm00001d028962,Zm00001d028963 simMerged
Zm00001d028962_T001.exon1 1 53030837 53031112 Zm00001d028962c 53030837 53032126 Zm00001d028962c Zm00001d028962,Zm00001d028963 simMerged
Zm00001d028962_T001.exon2 1 53031229 53031333 Zm00001d028962 53030837 53032126 Zm00001d028962c Zm00001d028962,Zm00001d028963 simMerged
Zm00001d028962_T001.exon2 1 53031229 53031333 Zm00001d028962c 53030837 53032126 Zm00001d028962c Zm00001d028962,Zm00001d028963 simMerged
Zm00001d028962_T001.exon3 1 53031546 53032126 Zm00001d028962 53030837 53032126 Zm00001d028962c Zm00001d028962,Zm00001d028963 simMerged
Zm00001d028962_T001.exon3 1 53031546 53032126 Zm00001d028962c 53030837 53032126 Zm00001d028962c Zm00001d028962,Zm00001d028963 simMerged
Zm00001d028971_T004.exon1 1 53292831 53296546 Zm00001d028971 53292831 53300554 Zm00001d028971c Zm00001d028971,Zm00001d028972 simMerged
Zm00001d028971_T004.exon1 1 53292831 53296546 Zm00001d028971c 53292831 53300554 Zm00001d028971c Zm00001d028971,Zm00001d028972 simMerged
Zm00001d028971_T004.exon2 1 53296618 53296717 Zm00001d028971 53292831 53300554 Zm00001d028971c Zm00001d028971,Zm00001d028972 simMerged
Zm00001d028971_T004.exon2 1 53296618 53296717 Zm00001d028971c 53292831 53300554 Zm00001d028971c Zm00001d028971,Zm00001d028972 simMerged
Zm00001d028971_T004.exon3 1 53296810 53296905 Zm00001d028971 53292831 53300554 Zm00001d028971c Zm00001d028971,Zm00001d028972 simMerged
Zm00001d028971_T004.exon3 1 53296810 53296905 Zm00001d028971c 53292831 53300554 Zm00001d028971c Zm00001d028971,Zm00001d028972 simMerged
Zm00001d028971_T004.exon4 1 53297000 53297045 Zm00001d028971 53292831 53300554 Zm00001d028971c Zm00001d028971,Zm00001d028972 simMerged
Zm00001d028971_T004.exon4 1 53297000 53297045 Zm00001d028971c 53292831 53300554 Zm00001d028971c Zm00001d028971,Zm00001d028972 simMerged
Zm00001d028971_T002.exon6 1 53297210 53297275 Zm00001d028971 53292831 53300554 Zm00001d028971c Zm00001d028971,Zm00001d028972 simMerged
Zm00001d028971_T002.exon6 1 53297210 53297275 Zm00001d028971c 53292831 53300554 Zm00001d028971c Zm00001d028971,Zm00001d028972 simMerged
Zm00001d028971_T002.exon7 1 53298140 53298241 Zm00001d028971 53292831 53300554 Zm00001d028971c Zm00001d028971,Zm00001d028972 simMerged
Zm00001d028971_T002.exon7 1 53298140 53298241 Zm00001d028971c 53292831 53300554 Zm00001d028971c Zm00001d028971,Zm00001d028972 simMerged
Zm00001d028971_T002.exon8 1 53299582 53299650 Zm00001d028971 53292831 53300554 Zm00001d028971c Zm00001d028971,Zm00001d028972 simMerged
Zm00001d028971_T002.exon8 1 53299582 53299650 Zm00001d028971c 53292831 53300554 Zm00001d028971c Zm00001d028971,Zm00001d028972 simMerged
Zm00001d028971_T002.exon9 1 53299736 53299819 Zm00001d028971 53292831 53300554 Zm00001d028971c Zm00001d028971,Zm00001d028972 simMerged
Zm00001d028971_T002.exon9 1 53299736 53299819 Zm00001d028971c 53292831 53300554 Zm00001d028971c Zm00001d028971,Zm00001d028972 simMerged
Zm00001d028971_T002.exon10 1 53299950 53300045 Zm00001d028971 53292831 53300554 Zm00001d028971c Zm00001d028971,Zm00001d028972 simMerged
Zm00001d028971_T002.exon10 1 53299950 53300045 Zm00001d028971c 53292831 53300554 Zm00001d028971c Zm00001d028971,Zm00001d028972 simMerged
Zm00001d028971_T004.exon10 1 53300153 53300554 Zm00001d028971 53292831 53300554 Zm00001d028971c Zm00001d028971,Zm00001d028972 simMerged
Zm00001d028971_T004.exon10 1 53300153 53300554 Zm00001d028971c 53292831 53300554 Zm00001d028971c Zm00001d028971,Zm00001d028972 simMerged
Zm00001d028981_T001.exon6 1 53456181 53456546 Zm00001d028981 53456181 53461916 Zm00001d028981c Zm00001d028981,Zm00001d028982 simMerged
Zm00001d028981_T001.exon6 1 53456181 53456546 Zm00001d028981c 53456181 53461916 Zm00001d028981c Zm00001d028981,Zm00001d028982 simMerged
Zm00001d028981_T001.exon5 1 53456633 53456691 Zm00001d028981 53456181 53461916 Zm00001d028981c Zm00001d028981,Zm00001d028982 simMerged
Zm00001d028981_T001.exon5 1 53456633 53456691 Zm00001d028981c 53456181 53461916 Zm00001d028981c Zm00001d028981,Zm00001d028982 simMerged
Zm00001d028981_T001.exon4 1 53456841 53456905 Zm00001d028981 53456181 53461916 Zm00001d028981c Zm00001d028981,Zm00001d028982 simMerged
Zm00001d028981_T001.exon4 1 53456841 53456905 Zm00001d028981c 53456181 53461916 Zm00001d028981c Zm00001d028981,Zm00001d028982 simMerged
Zm00001d028981_T001.exon3 1 53457022 53457158 Zm00001d028981 53456181 53461916 Zm00001d028981c Zm00001d028981,Zm00001d028982 simMerged
Zm00001d028981_T001.exon3 1 53457022 53457158 Zm00001d028981c 53456181 53461916 Zm00001d028981c Zm00001d028981,Zm00001d028982 simMerged
Zm00001d028981_T003.exon3 1 53457318 53461192 Zm00001d028981 53456181 53461916 Zm00001d028981c Zm00001d028981,Zm00001d028982 simMerged
Zm00001d028981_T003.exon3 1 53457318 53461192 Zm00001d028981c 53456181 53461916 Zm00001d028981c Zm00001d028981,Zm00001d028982 simMerged
Zm00001d028981_T001.exon1 1 53461277 53461916 Zm00001d028981 53456181 53461916 Zm00001d028981c Zm00001d028981,Zm00001d028982 simMerged
Zm00001d028981_T001.exon1 1 53461277 53461916 Zm00001d028981c 53456181 53461916 Zm00001d028981c Zm00001d028981,Zm00001d028982 simMerged
Zm00001d028987_T002.exon7 1 53748822 53749271 Zm00001d028987 53748822 53754082 Zm00001d028987c Zm00001d028987,Zm00001d028988 simMerged
Zm00001d028987_T002.exon7 1 53748822 53749271 Zm00001d028987c 53748822 53754082 Zm00001d028987c Zm00001d028987,Zm00001d028988 simMerged
Zm00001d028987_T002.exon6 1 53749354 53749812 Zm00001d028987 53748822 53754082 Zm00001d028987c Zm00001d028987,Zm00001d028988 simMerged
Zm00001d028987_T002.exon6 1 53749354 53749812 Zm00001d028987c 53748822 53754082 Zm00001d028987c Zm00001d028987,Zm00001d028988 simMerged
Zm00001d028987_T002.exon5 1 53749894 53750113 Zm00001d028987 53748822 53754082 Zm00001d028987c Zm00001d028987,Zm00001d028988 simMerged
Zm00001d028987_T002.exon5 1 53749894 53750113 Zm00001d028987c 53748822 53754082 Zm00001d028987c Zm00001d028987,Zm00001d028988 simMerged
Zm00001d028987_T002.exon4 1 53750440 53750563 Zm00001d028987 53748822 53754082 Zm00001d028987c Zm00001d028987,Zm00001d028988 simMerged
Zm00001d028987_T002.exon4 1 53750440 53750563 Zm00001d028987c 53748822 53754082 Zm00001d028987c Zm00001d028987,Zm00001d028988 simMerged
Zm00001d028987_T002.exon3 1 53750641 53751325 Zm00001d028987 53748822 53754082 Zm00001d028987c Zm00001d028987,Zm00001d028988 simMerged
Zm00001d028987_T002.exon3 1 53750641 53751325 Zm00001d028987c 53748822 53754082 Zm00001d028987c Zm00001d028987,Zm00001d028988 simMerged
Zm00001d028987_T002.exon2 1 53751914 53752218 Zm00001d028987 53748822 53754082 Zm00001d028987c Zm00001d028987,Zm00001d028988 simMerged
Zm00001d028987_T002.exon2 1 53751914 53752218 Zm00001d028987c 53748822 53754082 Zm00001d028987c Zm00001d028987,Zm00001d028988 simMerged
Zm00001d028987_T002.exon1 1 53752300 53754082 Zm00001d028987 53748822 53754082 Zm00001d028987c Zm00001d028987,Zm00001d028988 simMerged
Zm00001d028987_T002.exon1 1 53752300 53754082 Zm00001d028987c 53748822 53754082 Zm00001d028987c Zm00001d028987,Zm00001d028988 simMerged
Zm00001d029023_T002.exon9 1 55108953 55110125 Zm00001d029023 55108953 55115021 Zm00001d029023c Zm00001d029023,Zm00001d029024 simMerged
Zm00001d029023_T002.exon9 1 55108953 55110125 Zm00001d029023c 55108953 55115021 Zm00001d029023c Zm00001d029023,Zm00001d029024 simMerged
Zm00001d029023_T005.exon8 1 55110363 55110905 Zm00001d029023 55108953 55115021 Zm00001d029023c Zm00001d029023,Zm00001d029024 simMerged
Zm00001d029023_T005.exon8 1 55110363 55110905 Zm00001d029023c 55108953 55115021 Zm00001d029023c Zm00001d029023,Zm00001d029024 simMerged
Zm00001d029023_T005.exon7 1 55110994 55111351 Zm00001d029023 55108953 55115021 Zm00001d029023c Zm00001d029023,Zm00001d029024 simMerged
Zm00001d029023_T005.exon7 1 55110994 55111351 Zm00001d029023c 55108953 55115021 Zm00001d029023c Zm00001d029023,Zm00001d029024 simMerged
Zm00001d029023_T005.exon6 1 55111633 55111928 Zm00001d029023 55108953 55115021 Zm00001d029023c Zm00001d029023,Zm00001d029024 simMerged
Zm00001d029023_T005.exon6 1 55111633 55111928 Zm00001d029023c 55108953 55115021 Zm00001d029023c Zm00001d029023,Zm00001d029024 simMerged
Zm00001d029023_T005.exon5 1 55112116 55112222 Zm00001d029023 55108953 55115021 Zm00001d029023c Zm00001d029023,Zm00001d029024 simMerged
Zm00001d029023_T005.exon5 1 55112116 55112222 Zm00001d029023c 55108953 55115021 Zm00001d029023c Zm00001d029023,Zm00001d029024 simMerged
Zm00001d029023_T003.exon4 1 55112648 55112741 Zm00001d029023 55108953 55115021 Zm00001d029023c Zm00001d029023,Zm00001d029024 simMerged
Zm00001d029023_T003.exon4 1 55112648 55112741 Zm00001d029023c 55108953 55115021 Zm00001d029023c Zm00001d029023,Zm00001d029024 simMerged
Zm00001d029023_T005.exon3 1 55114111 55114170 Zm00001d029023 55108953 55115021 Zm00001d029023c Zm00001d029023,Zm00001d029024 simMerged
Zm00001d029023_T005.exon3 1 55114111 55114170 Zm00001d029023c 55108953 55115021 Zm00001d029023c Zm00001d029023,Zm00001d029024 simMerged
Zm00001d029023_T005.exon2 1 55114291 55114319 Zm00001d029023 55108953 55115021 Zm00001d029023c Zm00001d029023,Zm00001d029024 simMerged
Zm00001d029023_T005.exon2 1 55114291 55114319 Zm00001d029023c 55108953 55115021 Zm00001d029023c Zm00001d029023,Zm00001d029024 simMerged
Zm00001d029023_T005.exon1 1 55114537 55115021 Zm00001d029023 55108953 55115021 Zm00001d029023c Zm00001d029023,Zm00001d029024 simMerged
Zm00001d029023_T005.exon1 1 55114537 55115021 Zm00001d029023c 55108953 55115021 Zm00001d029023c Zm00001d029023,Zm00001d029024 simMerged
Zm00001d029033_T002.exon3 1 55450410 55451152 Zm00001d029033 55450410 55453733 Zm00001d029033c Zm00001d029033,Zm00001d029034 simMerged
Zm00001d029033_T002.exon3 1 55450410 55451152 Zm00001d029033c 55450410 55453733 Zm00001d029033c Zm00001d029033,Zm00001d029034 simMerged
Zm00001d029033_T002.exon2 1 55451705 55452494 Zm00001d029033 55450410 55453733 Zm00001d029033c Zm00001d029033,Zm00001d029034 simMerged
Zm00001d029033_T002.exon2 1 55451705 55452494 Zm00001d029033c 55450410 55453733 Zm00001d029033c Zm00001d029033,Zm00001d029034 simMerged
Zm00001d029033_T002.exon1 1 55452594 55453733 Zm00001d029033 55450410 55453733 Zm00001d029033c Zm00001d029033,Zm00001d029034 simMerged
Zm00001d029033_T002.exon1 1 55452594 55453733 Zm00001d029033c 55450410 55453733 Zm00001d029033c Zm00001d029033,Zm00001d029034 simMerged
Zm00001d029040_T001.exon1 1 55709486 55709670 Zm00001d029040 55709486 55715009 Zm00001d029040c Zm00001d029040,Zm00001d029041 simMerged
Zm00001d029040_T001.exon1 1 55709486 55709670 Zm00001d029040c 55709486 55715009 Zm00001d029040c Zm00001d029040,Zm00001d029041 simMerged
Zm00001d029040_T001.exon2 1 55710288 55710350 Zm00001d029040 55709486 55715009 Zm00001d029040c Zm00001d029040,Zm00001d029041 simMerged
Zm00001d029040_T001.exon2 1 55710288 55710350 Zm00001d029040c 55709486 55715009 Zm00001d029040c Zm00001d029040,Zm00001d029041 simMerged
Zm00001d029040_T001.exon3 1 55710781 55710854 Zm00001d029040 55709486 55715009 Zm00001d029040c Zm00001d029040,Zm00001d029041 simMerged
Zm00001d029040_T001.exon3 1 55710781 55710854 Zm00001d029040c 55709486 55715009 Zm00001d029040c Zm00001d029040,Zm00001d029041 simMerged
Zm00001d029040_T001.exon4 1 55711042 55711139 Zm00001d029040 55709486 55715009 Zm00001d029040c Zm00001d029040,Zm00001d029041 simMerged
Zm00001d029040_T001.exon4 1 55711042 55711139 Zm00001d029040c 55709486 55715009 Zm00001d029040c Zm00001d029040,Zm00001d029041 simMerged
Zm00001d029040_T001.exon5 1 55712398 55713588 Zm00001d029040 55709486 55715009 Zm00001d029040c Zm00001d029040,Zm00001d029041 simMerged
Zm00001d029040_T001.exon5 1 55712398 55713588 Zm00001d029040c 55709486 55715009 Zm00001d029040c Zm00001d029040,Zm00001d029041 simMerged
Zm00001d029040_T002.exon3 1 55714148 55715009 Zm00001d029040 55709486 55715009 Zm00001d029040c Zm00001d029040,Zm00001d029041 simMerged
Zm00001d029040_T002.exon3 1 55714148 55715009 Zm00001d029040c 55709486 55715009 Zm00001d029040c Zm00001d029040,Zm00001d029041 simMerged
Zm00001d029042_T001.exon1 1 55793069 55793605 Zm00001d029042 55793069 55793605 Zm00001d029042c Zm00001d029042,Zm00001d029043 simMerged
Zm00001d029042_T001.exon1 1 55793069 55793605 Zm00001d029042c 55793069 55793605 Zm00001d029042c Zm00001d029042,Zm00001d029043 simMerged
Zm00001d029048_T001.exon1 1 56094245 56094501 Zm00001d029048 56094245 56104240 Zm00001d029048c Zm00001d029048,Zm00001d029049 simMerged
Zm00001d029048_T001.exon1 1 56094245 56094501 Zm00001d029048c 56094245 56104240 Zm00001d029048c Zm00001d029048,Zm00001d029049 simMerged
Zm00001d029048_T001.exon2 1 56095134 56095239 Zm00001d029048 56094245 56104240 Zm00001d029048c Zm00001d029048,Zm00001d029049 simMerged
Zm00001d029048_T001.exon2 1 56095134 56095239 Zm00001d029048c 56094245 56104240 Zm00001d029048c Zm00001d029048,Zm00001d029049 simMerged
Zm00001d029048_T001.exon3 1 56095315 56095370 Zm00001d029048 56094245 56104240 Zm00001d029048c Zm00001d029048,Zm00001d029049 simMerged
Zm00001d029048_T001.exon3 1 56095315 56095370 Zm00001d029048c 56094245 56104240 Zm00001d029048c Zm00001d029048,Zm00001d029049 simMerged
Zm00001d029048_T001.exon4 1 56095465 56095516 Zm00001d029048 56094245 56104240 Zm00001d029048c Zm00001d029048,Zm00001d029049 simMerged
Zm00001d029048_T001.exon4 1 56095465 56095516 Zm00001d029048c 56094245 56104240 Zm00001d029048c Zm00001d029048,Zm00001d029049 simMerged
Zm00001d029048_T001.exon5 1 56095587 56095693 Zm00001d029048 56094245 56104240 Zm00001d029048c Zm00001d029048,Zm00001d029049 simMerged
Zm00001d029048_T001.exon5 1 56095587 56095693 Zm00001d029048c 56094245 56104240 Zm00001d029048c Zm00001d029048,Zm00001d029049 simMerged
Zm00001d029048_T001.exon6 1 56096878 56097023 Zm00001d029048 56094245 56104240 Zm00001d029048c Zm00001d029048,Zm00001d029049 simMerged
Zm00001d029048_T001.exon6 1 56096878 56097023 Zm00001d029048c 56094245 56104240 Zm00001d029048c Zm00001d029048,Zm00001d029049 simMerged
Zm00001d029048_T001.exon7 1 56097111 56097253 Zm00001d029048 56094245 56104240 Zm00001d029048c Zm00001d029048,Zm00001d029049 simMerged
Zm00001d029048_T001.exon7 1 56097111 56097253 Zm00001d029048c 56094245 56104240 Zm00001d029048c Zm00001d029048,Zm00001d029049 simMerged
Zm00001d029048_T001.exon8 1 56098121 56098206 Zm00001d029048 56094245 56104240 Zm00001d029048c Zm00001d029048,Zm00001d029049 simMerged
Zm00001d029048_T001.exon8 1 56098121 56098206 Zm00001d029048c 56094245 56104240 Zm00001d029048c Zm00001d029048,Zm00001d029049 simMerged
Zm00001d029048_T001.exon9 1 56103780 56104240 Zm00001d029048 56094245 56104240 Zm00001d029048c Zm00001d029048,Zm00001d029049 simMerged
Zm00001d029048_T001.exon9 1 56103780 56104240 Zm00001d029048c 56094245 56104240 Zm00001d029048c Zm00001d029048,Zm00001d029049 simMerged
Zm00001d029062_T001.exon5 1 56855736 56856464 Zm00001d029062 56855736 56858177 Zm00001d029062c Zm00001d029062,Zm00001d029063 simMerged
Zm00001d029062_T001.exon5 1 56855736 56856464 Zm00001d029062c 56855736 56858177 Zm00001d029062c Zm00001d029062,Zm00001d029063 simMerged
Zm00001d029062_T001.exon4 1 56856526 56857095 Zm00001d029062 56855736 56858177 Zm00001d029062c Zm00001d029062,Zm00001d029063 simMerged
Zm00001d029062_T001.exon4 1 56856526 56857095 Zm00001d029062c 56855736 56858177 Zm00001d029062c Zm00001d029062,Zm00001d029063 simMerged
Zm00001d029062_T002.exon3 1 56857210 56857290 Zm00001d029062 56855736 56858177 Zm00001d029062c Zm00001d029062,Zm00001d029063 simMerged
Zm00001d029062_T002.exon3 1 56857210 56857290 Zm00001d029062c 56855736 56858177 Zm00001d029062c Zm00001d029062,Zm00001d029063 simMerged
Zm00001d029062_T004.exon2 1 56857431 56857615 Zm00001d029062 56855736 56858177 Zm00001d029062c Zm00001d029062,Zm00001d029063 simMerged
Zm00001d029062_T004.exon2 1 56857431 56857615 Zm00001d029062c 56855736 56858177 Zm00001d029062c Zm00001d029062,Zm00001d029063 simMerged
Zm00001d029062_T004.exon1 1 56857716 56858177 Zm00001d029062 56855736 56858177 Zm00001d029062c Zm00001d029062,Zm00001d029063 simMerged
Zm00001d029062_T004.exon1 1 56857716 56858177 Zm00001d029062c 56855736 56858177 Zm00001d029062c Zm00001d029062,Zm00001d029063 simMerged
Zm00001d029083_T001.exon1 1 57394910 57395251 Zm00001d029083 57394910 57397707 Zm00001d029083c Zm00001d029083,Zm00001d029084 simMerged
Zm00001d029083_T001.exon1 1 57394910 57395251 Zm00001d029083c 57394910 57397707 Zm00001d029083c Zm00001d029083,Zm00001d029084 simMerged
Zm00001d029083_T001.exon2 1 57395375 57395641 Zm00001d029083 57394910 57397707 Zm00001d029083c Zm00001d029083,Zm00001d029084 simMerged
Zm00001d029083_T001.exon2 1 57395375 57395641 Zm00001d029083c 57394910 57397707 Zm00001d029083c Zm00001d029083,Zm00001d029084 simMerged
Zm00001d029083_T001.exon3 1 57395690 57395860 Zm00001d029083 57394910 57397707 Zm00001d029083c Zm00001d029083,Zm00001d029084 simMerged
Zm00001d029083_T001.exon3 1 57395690 57395860 Zm00001d029083c 57394910 57397707 Zm00001d029083c Zm00001d029083,Zm00001d029084 simMerged
Zm00001d029083_T001.exon4 1 57395956 57396099 Zm00001d029083 57394910 57397707 Zm00001d029083c Zm00001d029083,Zm00001d029084 simMerged
Zm00001d029083_T001.exon4 1 57395956 57396099 Zm00001d029083c 57394910 57397707 Zm00001d029083c Zm00001d029083,Zm00001d029084 simMerged
Zm00001d029083_T001.exon5 1 57396212 57396391 Zm00001d029083 57394910 57397707 Zm00001d029083c Zm00001d029083,Zm00001d029084 simMerged
Zm00001d029083_T001.exon5 1 57396212 57396391 Zm00001d029083c 57394910 57397707 Zm00001d029083c Zm00001d029083,Zm00001d029084 simMerged
Zm00001d029083_T001.exon6 1 57396476 57396701 Zm00001d029083 57394910 57397707 Zm00001d029083c Zm00001d029083,Zm00001d029084 simMerged
Zm00001d029083_T001.exon6 1 57396476 57396701 Zm00001d029083c 57394910 57397707 Zm00001d029083c Zm00001d029083,Zm00001d029084 simMerged
Zm00001d029083_T001.exon7 1 57396838 57396951 Zm00001d029083 57394910 57397707 Zm00001d029083c Zm00001d029083,Zm00001d029084 simMerged
Zm00001d029083_T001.exon7 1 57396838 57396951 Zm00001d029083c 57394910 57397707 Zm00001d029083c Zm00001d029083,Zm00001d029084 simMerged
Zm00001d029083_T001.exon8 1 57397375 57397707 Zm00001d029083 57394910 57397707 Zm00001d029083c Zm00001d029083,Zm00001d029084 simMerged
Zm00001d029083_T001.exon8 1 57397375 57397707 Zm00001d029083c 57394910 57397707 Zm00001d029083c Zm00001d029083,Zm00001d029084 simMerged
Zm00001d029085_T002.exon1 1 57453355 57453393 Zm00001d029085 57453355 57455529 Zm00001d029085c Zm00001d029085,Zm00001d029086 simMerged
Zm00001d029085_T002.exon1 1 57453355 57453393 Zm00001d029085c 57453355 57455529 Zm00001d029085c Zm00001d029085,Zm00001d029086 simMerged
Zm00001d029085_T002.exon2 1 57453509 57453570 Zm00001d029085 57453355 57455529 Zm00001d029085c Zm00001d029085,Zm00001d029086 simMerged
Zm00001d029085_T002.exon2 1 57453509 57453570 Zm00001d029085c 57453355 57455529 Zm00001d029085c Zm00001d029085,Zm00001d029086 simMerged
Zm00001d029085_T002.exon3 1 57454727 57454852 Zm00001d029085 57453355 57455529 Zm00001d029085c Zm00001d029085,Zm00001d029086 simMerged
Zm00001d029085_T002.exon3 1 57454727 57454852 Zm00001d029085c 57453355 57455529 Zm00001d029085c Zm00001d029085,Zm00001d029086 simMerged
Zm00001d029085_T002.exon4 1 57455007 57455174 Zm00001d029085 57453355 57455529 Zm00001d029085c Zm00001d029085,Zm00001d029086 simMerged
Zm00001d029085_T002.exon4 1 57455007 57455174 Zm00001d029085c 57453355 57455529 Zm00001d029085c Zm00001d029085,Zm00001d029086 simMerged
Zm00001d029085_T002.exon5 1 57455263 57455529 Zm00001d029085 57453355 57455529 Zm00001d029085c Zm00001d029085,Zm00001d029086 simMerged
Zm00001d029085_T002.exon5 1 57455263 57455529 Zm00001d029085c 57453355 57455529 Zm00001d029085c Zm00001d029085,Zm00001d029086 simMerged
Zm00001d029087_T004.exon13 1 57457546 57457900 Zm00001d029087 57457546 57464810 Zm00001d029087c Zm00001d029087,Zm00001d029088 simMerged
Zm00001d029087_T004.exon13 1 57457546 57457900 Zm00001d029087c 57457546 57464810 Zm00001d029087c Zm00001d029087,Zm00001d029088 simMerged
Zm00001d029087_T004.exon12 1 57458022 57458486 Zm00001d029087 57457546 57464810 Zm00001d029087c Zm00001d029087,Zm00001d029088 simMerged
Zm00001d029087_T004.exon12 1 57458022 57458486 Zm00001d029087c 57457546 57464810 Zm00001d029087c Zm00001d029087,Zm00001d029088 simMerged
Zm00001d029087_T015.exon7 1 57458608 57458929 Zm00001d029087 57457546 57464810 Zm00001d029087c Zm00001d029087,Zm00001d029088 simMerged
Zm00001d029087_T015.exon7 1 57458608 57458929 Zm00001d029087c 57457546 57464810 Zm00001d029087c Zm00001d029087,Zm00001d029088 simMerged
Zm00001d029087_T015.exon6 1 57459068 57459292 Zm00001d029087 57457546 57464810 Zm00001d029087c Zm00001d029087,Zm00001d029088 simMerged
Zm00001d029087_T015.exon6 1 57459068 57459292 Zm00001d029087c 57457546 57464810 Zm00001d029087c Zm00001d029087,Zm00001d029088 simMerged
Zm00001d029087_T015.exon5 1 57459564 57459730 Zm00001d029087 57457546 57464810 Zm00001d029087c Zm00001d029087,Zm00001d029088 simMerged
Zm00001d029087_T015.exon5 1 57459564 57459730 Zm00001d029087c 57457546 57464810 Zm00001d029087c Zm00001d029087,Zm00001d029088 simMerged
Zm00001d029087_T015.exon4 1 57459803 57459919 Zm00001d029087 57457546 57464810 Zm00001d029087c Zm00001d029087,Zm00001d029088 simMerged
Zm00001d029087_T015.exon4 1 57459803 57459919 Zm00001d029087c 57457546 57464810 Zm00001d029087c Zm00001d029087,Zm00001d029088 simMerged
Zm00001d029087_T015.exon3 1 57460423 57460596 Zm00001d029087 57457546 57464810 Zm00001d029087c Zm00001d029087,Zm00001d029088 simMerged
Zm00001d029087_T015.exon3 1 57460423 57460596 Zm00001d029087c 57457546 57464810 Zm00001d029087c Zm00001d029087,Zm00001d029088 simMerged
Zm00001d029087_T009.exon7 1 57461763 57461858 Zm00001d029087 57457546 57464810 Zm00001d029087c Zm00001d029087,Zm00001d029088 simMerged
Zm00001d029087_T009.exon7 1 57461763 57461858 Zm00001d029087c 57457546 57464810 Zm00001d029087c Zm00001d029087,Zm00001d029088 simMerged
Zm00001d029087_T007.exon5 1 57461960 57462247 Zm00001d029087 57457546 57464810 Zm00001d029087c Zm00001d029087,Zm00001d029088 simMerged
Zm00001d029087_T007.exon5 1 57461960 57462247 Zm00001d029087c 57457546 57464810 Zm00001d029087c Zm00001d029087,Zm00001d029088 simMerged
Zm00001d029087_T007.exon4 1 57462298 57462745 Zm00001d029087 57457546 57464810 Zm00001d029087c Zm00001d029087,Zm00001d029088 simMerged
Zm00001d029087_T007.exon4 1 57462298 57462745 Zm00001d029087c 57457546 57464810 Zm00001d029087c Zm00001d029087,Zm00001d029088 simMerged
Zm00001d029087_T007.exon3 1 57462852 57464060 Zm00001d029087 57457546 57464810 Zm00001d029087c Zm00001d029087,Zm00001d029088 simMerged
Zm00001d029087_T007.exon3 1 57462852 57464060 Zm00001d029087c 57457546 57464810 Zm00001d029087c Zm00001d029087,Zm00001d029088 simMerged
Zm00001d029087_T019.exon2 1 57464204 57464330 Zm00001d029087 57457546 57464810 Zm00001d029087c Zm00001d029087,Zm00001d029088 simMerged
Zm00001d029087_T019.exon2 1 57464204 57464330 Zm00001d029087c 57457546 57464810 Zm00001d029087c Zm00001d029087,Zm00001d029088 simMerged
Zm00001d029087_T004.exon1 1 57464429 57464810 Zm00001d029087 57457546 57464810 Zm00001d029087c Zm00001d029087,Zm00001d029088 simMerged
Zm00001d029087_T004.exon1 1 57464429 57464810 Zm00001d029087c 57457546 57464810 Zm00001d029087c Zm00001d029087,Zm00001d029088 simMerged
Zm00001d029089_T001.exon1 1 57482407 57482551 Zm00001d029089 57482407 57483912 Zm00001d029089c Zm00001d029089,Zm00001d029090 simMerged
Zm00001d029089_T001.exon1 1 57482407 57482551 Zm00001d029089c 57482407 57483912 Zm00001d029089c Zm00001d029089,Zm00001d029090 simMerged
Zm00001d029089_T001.exon2 1 57482669 57482745 Zm00001d029089 57482407 57483912 Zm00001d029089c Zm00001d029089,Zm00001d029090 simMerged
Zm00001d029089_T001.exon2 1 57482669 57482745 Zm00001d029089c 57482407 57483912 Zm00001d029089c Zm00001d029089,Zm00001d029090 simMerged
Zm00001d029089_T001.exon3 1 57482866 57482927 Zm00001d029089 57482407 57483912 Zm00001d029089c Zm00001d029089,Zm00001d029090 simMerged
Zm00001d029089_T001.exon3 1 57482866 57482927 Zm00001d029089c 57482407 57483912 Zm00001d029089c Zm00001d029089,Zm00001d029090 simMerged
Zm00001d029089_T001.exon4 1 57483067 57483185 Zm00001d029089 57482407 57483912 Zm00001d029089c Zm00001d029089,Zm00001d029090 simMerged
Zm00001d029089_T001.exon4 1 57483067 57483185 Zm00001d029089c 57482407 57483912 Zm00001d029089c Zm00001d029089,Zm00001d029090 simMerged
Zm00001d029089_T001.exon5 1 57483362 57483529 Zm00001d029089 57482407 57483912 Zm00001d029089c Zm00001d029089,Zm00001d029090 simMerged
Zm00001d029089_T001.exon5 1 57483362 57483529 Zm00001d029089c 57482407 57483912 Zm00001d029089c Zm00001d029089,Zm00001d029090 simMerged
Zm00001d029089_T001.exon6 1 57483619 57483912 Zm00001d029089 57482407 57483912 Zm00001d029089c Zm00001d029089,Zm00001d029090 simMerged
Zm00001d029089_T001.exon6 1 57483619 57483912 Zm00001d029089c 57482407 57483912 Zm00001d029089c Zm00001d029089,Zm00001d029090 simMerged
Zm00001d029091_T006.exon13 1 57486004 57486331 Zm00001d029091 57486004 57493082 Zm00001d029091c Zm00001d029091,Zm00001d029092 simMerged
Zm00001d029091_T006.exon13 1 57486004 57486331 Zm00001d029091c 57486004 57493082 Zm00001d029091c Zm00001d029091,Zm00001d029092 simMerged
Zm00001d029091_T003.exon14 1 57486448 57486586 Zm00001d029091 57486004 57493082 Zm00001d029091c Zm00001d029091,Zm00001d029092 simMerged
Zm00001d029091_T003.exon14 1 57486448 57486586 Zm00001d029091c 57486004 57493082 Zm00001d029091c Zm00001d029091,Zm00001d029092 simMerged
Zm00001d029091_T016.exon13 1 57486672 57486916 Zm00001d029091 57486004 57493082 Zm00001d029091c Zm00001d029091,Zm00001d029092 simMerged
Zm00001d029091_T016.exon13 1 57486672 57486916 Zm00001d029091c 57486004 57493082 Zm00001d029091c Zm00001d029091,Zm00001d029092 simMerged
Zm00001d029091_T016.exon12 1 57487020 57487341 Zm00001d029091 57486004 57493082 Zm00001d029091c Zm00001d029091,Zm00001d029092 simMerged
Zm00001d029091_T016.exon12 1 57487020 57487341 Zm00001d029091c 57486004 57493082 Zm00001d029091c Zm00001d029091,Zm00001d029092 simMerged
Zm00001d029091_T016.exon11 1 57487481 57487705 Zm00001d029091 57486004 57493082 Zm00001d029091c Zm00001d029091,Zm00001d029092 simMerged
Zm00001d029091_T016.exon11 1 57487481 57487705 Zm00001d029091c 57486004 57493082 Zm00001d029091c Zm00001d029091,Zm00001d029092 simMerged
Zm00001d029091_T016.exon10 1 57487976 57488142 Zm00001d029091 57486004 57493082 Zm00001d029091c Zm00001d029091,Zm00001d029092 simMerged
Zm00001d029091_T016.exon10 1 57487976 57488142 Zm00001d029091c 57486004 57493082 Zm00001d029091c Zm00001d029091,Zm00001d029092 simMerged
Zm00001d029091_T016.exon9 1 57488215 57488331 Zm00001d029091 57486004 57493082 Zm00001d029091c Zm00001d029091,Zm00001d029092 simMerged
Zm00001d029091_T016.exon9 1 57488215 57488331 Zm00001d029091c 57486004 57493082 Zm00001d029091c Zm00001d029091,Zm00001d029092 simMerged
Zm00001d029091_T016.exon8 1 57488819 57488992 Zm00001d029091 57486004 57493082 Zm00001d029091c Zm00001d029091,Zm00001d029092 simMerged
Zm00001d029091_T016.exon8 1 57488819 57488992 Zm00001d029091c 57486004 57493082 Zm00001d029091c Zm00001d029091,Zm00001d029092 simMerged
Zm00001d029091_T016.exon7 1 57490286 57490381 Zm00001d029091 57486004 57493082 Zm00001d029091c Zm00001d029091,Zm00001d029092 simMerged
Zm00001d029091_T016.exon7 1 57490286 57490381 Zm00001d029091c 57486004 57493082 Zm00001d029091c Zm00001d029091,Zm00001d029092 simMerged
Zm00001d029091_T006.exon4 1 57490483 57491197 Zm00001d029091 57486004 57493082 Zm00001d029091c Zm00001d029091,Zm00001d029092 simMerged
Zm00001d029091_T006.exon4 1 57490483 57491197 Zm00001d029091c 57486004 57493082 Zm00001d029091c Zm00001d029091,Zm00001d029092 simMerged
Zm00001d029091_T006.exon3 1 57491302 57492509 Zm00001d029091 57486004 57493082 Zm00001d029091c Zm00001d029091,Zm00001d029092 simMerged
Zm00001d029091_T006.exon3 1 57491302 57492509 Zm00001d029091c 57486004 57493082 Zm00001d029091c Zm00001d029091,Zm00001d029092 simMerged
Zm00001d029091_T013.exon2 1 57492652 57492778 Zm00001d029091 57486004 57493082 Zm00001d029091c Zm00001d029091,Zm00001d029092 simMerged
Zm00001d029091_T013.exon2 1 57492652 57492778 Zm00001d029091c 57486004 57493082 Zm00001d029091c Zm00001d029091,Zm00001d029092 simMerged
Zm00001d029091_T013.exon1 1 57492877 57493082 Zm00001d029091 57486004 57493082 Zm00001d029091c Zm00001d029091,Zm00001d029092 simMerged
Zm00001d029091_T013.exon1 1 57492877 57493082 Zm00001d029091c 57486004 57493082 Zm00001d029091c Zm00001d029091,Zm00001d029092 simMerged
Zm00001d029096_T007.exon12 1 57821699 57822474 Zm00001d029096 57821699 57828028 Zm00001d029096c Zm00001d029096,Zm00001d029097 simMerged
Zm00001d029096_T007.exon12 1 57821699 57822474 Zm00001d029096c 57821699 57828028 Zm00001d029096c Zm00001d029096,Zm00001d029097 simMerged
Zm00001d029096_T003.exon11 1 57822575 57822759 Zm00001d029096 57821699 57828028 Zm00001d029096c Zm00001d029096,Zm00001d029097 simMerged
Zm00001d029096_T003.exon11 1 57822575 57822759 Zm00001d029096c 57821699 57828028 Zm00001d029096c Zm00001d029096,Zm00001d029097 simMerged
Zm00001d029096_T003.exon10 1 57822837 57823341 Zm00001d029096 57821699 57828028 Zm00001d029096c Zm00001d029096,Zm00001d029097 simMerged
Zm00001d029096_T003.exon10 1 57822837 57823341 Zm00001d029096c 57821699 57828028 Zm00001d029096c Zm00001d029096,Zm00001d029097 simMerged
Zm00001d029096_T003.exon9 1 57823865 57824793 Zm00001d029096 57821699 57828028 Zm00001d029096c Zm00001d029096,Zm00001d029097 simMerged
Zm00001d029096_T003.exon9 1 57823865 57824793 Zm00001d029096c 57821699 57828028 Zm00001d029096c Zm00001d029096,Zm00001d029097 simMerged
Zm00001d029096_T003.exon8 1 57824891 57824969 Zm00001d029096 57821699 57828028 Zm00001d029096c Zm00001d029096,Zm00001d029097 simMerged
Zm00001d029096_T003.exon8 1 57824891 57824969 Zm00001d029096c 57821699 57828028 Zm00001d029096c Zm00001d029096,Zm00001d029097 simMerged
Zm00001d029096_T003.exon7 1 57825077 57825268 Zm00001d029096 57821699 57828028 Zm00001d029096c Zm00001d029096,Zm00001d029097 simMerged
Zm00001d029096_T003.exon7 1 57825077 57825268 Zm00001d029096c 57821699 57828028 Zm00001d029096c Zm00001d029096,Zm00001d029097 simMerged
Zm00001d029096_T007.exon6 1 57825691 57826139 Zm00001d029096 57821699 57828028 Zm00001d029096c Zm00001d029096,Zm00001d029097 simMerged
Zm00001d029096_T007.exon6 1 57825691 57826139 Zm00001d029096c 57821699 57828028 Zm00001d029096c Zm00001d029096,Zm00001d029097 simMerged
Zm00001d029096_T011.exon5 1 57826217 57826376 Zm00001d029096 57821699 57828028 Zm00001d029096c Zm00001d029096,Zm00001d029097 simMerged
Zm00001d029096_T011.exon5 1 57826217 57826376 Zm00001d029096c 57821699 57828028 Zm00001d029096c Zm00001d029096,Zm00001d029097 simMerged
Zm00001d029096_T011.exon4 1 57826502 57826566 Zm00001d029096 57821699 57828028 Zm00001d029096c Zm00001d029096,Zm00001d029097 simMerged
Zm00001d029096_T011.exon4 1 57826502 57826566 Zm00001d029096c 57821699 57828028 Zm00001d029096c Zm00001d029096,Zm00001d029097 simMerged
Zm00001d029096_T011.exon3 1 57826676 57826867 Zm00001d029096 57821699 57828028 Zm00001d029096c Zm00001d029096,Zm00001d029097 simMerged
Zm00001d029096_T011.exon3 1 57826676 57826867 Zm00001d029096c 57821699 57828028 Zm00001d029096c Zm00001d029096,Zm00001d029097 simMerged
Zm00001d029096_T011.exon2 1 57826981 57827062 Zm00001d029096 57821699 57828028 Zm00001d029096c Zm00001d029096,Zm00001d029097 simMerged
Zm00001d029096_T011.exon2 1 57826981 57827062 Zm00001d029096c 57821699 57828028 Zm00001d029096c Zm00001d029096,Zm00001d029097 simMerged
Zm00001d029096_T007.exon1 1 57827150 57828028 Zm00001d029096 57821699 57828028 Zm00001d029096c Zm00001d029096,Zm00001d029097 simMerged
Zm00001d029096_T007.exon1 1 57827150 57828028 Zm00001d029096c 57821699 57828028 Zm00001d029096c Zm00001d029096,Zm00001d029097 simMerged
Zm00001d029103_T001.exon1 1 58170770 58171311 Zm00001d029103 58170770 58174845 Zm00001d029103c Zm00001d029103,Zm00001d029104 simMerged
Zm00001d029103_T001.exon1 1 58170770 58171311 Zm00001d029103c 58170770 58174845 Zm00001d029103c Zm00001d029103,Zm00001d029104 simMerged
Zm00001d029103_T001.exon2 1 58171948 58172226 Zm00001d029103 58170770 58174845 Zm00001d029103c Zm00001d029103,Zm00001d029104 simMerged
Zm00001d029103_T001.exon2 1 58171948 58172226 Zm00001d029103c 58170770 58174845 Zm00001d029103c Zm00001d029103,Zm00001d029104 simMerged
Zm00001d029103_T001.exon3 1 58172324 58172443 Zm00001d029103 58170770 58174845 Zm00001d029103c Zm00001d029103,Zm00001d029104 simMerged
Zm00001d029103_T001.exon3 1 58172324 58172443 Zm00001d029103c 58170770 58174845 Zm00001d029103c Zm00001d029103,Zm00001d029104 simMerged
Zm00001d029103_T001.exon4 1 58172539 58172629 Zm00001d029103 58170770 58174845 Zm00001d029103c Zm00001d029103,Zm00001d029104 simMerged
Zm00001d029103_T001.exon4 1 58172539 58172629 Zm00001d029103c 58170770 58174845 Zm00001d029103c Zm00001d029103,Zm00001d029104 simMerged
Zm00001d029103_T001.exon5 1 58172768 58173457 Zm00001d029103 58170770 58174845 Zm00001d029103c Zm00001d029103,Zm00001d029104 simMerged
Zm00001d029103_T001.exon5 1 58172768 58173457 Zm00001d029103c 58170770 58174845 Zm00001d029103c Zm00001d029103,Zm00001d029104 simMerged
Zm00001d029103_T001.exon6 1 58173943 58174010 Zm00001d029103 58170770 58174845 Zm00001d029103c Zm00001d029103,Zm00001d029104 simMerged
Zm00001d029103_T001.exon6 1 58173943 58174010 Zm00001d029103c 58170770 58174845 Zm00001d029103c Zm00001d029103,Zm00001d029104 simMerged
Zm00001d029103_T001.exon7 1 58174117 58174184 Zm00001d029103 58170770 58174845 Zm00001d029103c Zm00001d029103,Zm00001d029104 simMerged
Zm00001d029103_T001.exon7 1 58174117 58174184 Zm00001d029103c 58170770 58174845 Zm00001d029103c Zm00001d029103,Zm00001d029104 simMerged
Zm00001d029103_T001.exon8 1 58174392 58174550 Zm00001d029103 58170770 58174845 Zm00001d029103c Zm00001d029103,Zm00001d029104 simMerged
Zm00001d029103_T001.exon8 1 58174392 58174550 Zm00001d029103c 58170770 58174845 Zm00001d029103c Zm00001d029103,Zm00001d029104 simMerged
Zm00001d029103_T001.exon9 1 58174613 58174649 Zm00001d029103 58170770 58174845 Zm00001d029103c Zm00001d029103,Zm00001d029104 simMerged
Zm00001d029103_T001.exon9 1 58174613 58174649 Zm00001d029103c 58170770 58174845 Zm00001d029103c Zm00001d029103,Zm00001d029104 simMerged
Zm00001d029103_T001.exon10 1 58174797 58174845 Zm00001d029103 58170770 58174845 Zm00001d029103c Zm00001d029103,Zm00001d029104 simMerged
Zm00001d029103_T001.exon10 1 58174797 58174845 Zm00001d029103c 58170770 58174845 Zm00001d029103c Zm00001d029103,Zm00001d029104 simMerged
Zm00001d029108_T001.exon1 1 58286021 58286446 Zm00001d029108 58286021 58287044 Zm00001d029108c Zm00001d029108,Zm00001d029109 simMerged
Zm00001d029108_T001.exon1 1 58286021 58286446 Zm00001d029108c 58286021 58287044 Zm00001d029108c Zm00001d029108,Zm00001d029109 simMerged
Zm00001d029108_T001.exon2 1 58286517 58287044 Zm00001d029108 58286021 58287044 Zm00001d029108c Zm00001d029108,Zm00001d029109 simMerged
Zm00001d029108_T001.exon2 1 58286517 58287044 Zm00001d029108c 58286021 58287044 Zm00001d029108c Zm00001d029108,Zm00001d029109 simMerged
Zm00001d029114_T001.exon1 1 58377787 58377955 Zm00001d029114 58377787 58380768 Zm00001d029114c Zm00001d029114,Zm00001d029115 simMerged
Zm00001d029114_T001.exon1 1 58377787 58377955 Zm00001d029114c 58377787 58380768 Zm00001d029114c Zm00001d029114,Zm00001d029115 simMerged
Zm00001d029114_T001.exon2 1 58378478 58378636 Zm00001d029114 58377787 58380768 Zm00001d029114c Zm00001d029114,Zm00001d029115 simMerged
Zm00001d029114_T001.exon2 1 58378478 58378636 Zm00001d029114c 58377787 58380768 Zm00001d029114c Zm00001d029114,Zm00001d029115 simMerged
Zm00001d029114_T001.exon3 1 58378954 58380768 Zm00001d029114 58377787 58380768 Zm00001d029114c Zm00001d029114,Zm00001d029115 simMerged
Zm00001d029114_T001.exon3 1 58378954 58380768 Zm00001d029114c 58377787 58380768 Zm00001d029114c Zm00001d029114,Zm00001d029115 simMerged
Zm00001d029117_T001.exon1 1 58531960 58532976 Zm00001d029117 58531960 58532976 Zm00001d029117c Zm00001d029117,Zm00001d029118 simMerged
Zm00001d029117_T001.exon1 1 58531960 58532976 Zm00001d029117c 58531960 58532976 Zm00001d029117c Zm00001d029117,Zm00001d029118 simMerged
Zm00001d029124_T002.exon1 1 59028004 59028101 Zm00001d029124 59028004 59030626 Zm00001d029124c Zm00001d029124,Zm00001d029125 simMerged
Zm00001d029124_T002.exon1 1 59028004 59028101 Zm00001d029124c 59028004 59030626 Zm00001d029124c Zm00001d029124,Zm00001d029125 simMerged
Zm00001d029124_T002.exon2 1 59029528 59029607 Zm00001d029124 59028004 59030626 Zm00001d029124c Zm00001d029124,Zm00001d029125 simMerged
Zm00001d029124_T002.exon2 1 59029528 59029607 Zm00001d029124c 59028004 59030626 Zm00001d029124c Zm00001d029124,Zm00001d029125 simMerged
Zm00001d029124_T002.exon3 1 59029694 59029826 Zm00001d029124 59028004 59030626 Zm00001d029124c Zm00001d029124,Zm00001d029125 simMerged
Zm00001d029124_T002.exon3 1 59029694 59029826 Zm00001d029124c 59028004 59030626 Zm00001d029124c Zm00001d029124,Zm00001d029125 simMerged
Zm00001d029124_T002.exon4 1 59030159 59030243 Zm00001d029124 59028004 59030626 Zm00001d029124c Zm00001d029124,Zm00001d029125 simMerged
Zm00001d029124_T002.exon4 1 59030159 59030243 Zm00001d029124c 59028004 59030626 Zm00001d029124c Zm00001d029124,Zm00001d029125 simMerged
Zm00001d029124_T002.exon5 1 59030340 59030626 Zm00001d029124 59028004 59030626 Zm00001d029124c Zm00001d029124,Zm00001d029125 simMerged
Zm00001d029124_T002.exon5 1 59030340 59030626 Zm00001d029124c 59028004 59030626 Zm00001d029124c Zm00001d029124,Zm00001d029125 simMerged
Zm00001d029126_T001.exon3 1 59132630 59134273 Zm00001d029126 59132630 59134681 Zm00001d029126c Zm00001d029126,Zm00001d029127 simMerged
Zm00001d029126_T001.exon3 1 59132630 59134273 Zm00001d029126c 59132630 59134681 Zm00001d029126c Zm00001d029126,Zm00001d029127 simMerged
Zm00001d029126_T001.exon2 1 59134390 59134465 Zm00001d029126 59132630 59134681 Zm00001d029126c Zm00001d029126,Zm00001d029127 simMerged
Zm00001d029126_T001.exon2 1 59134390 59134465 Zm00001d029126c 59132630 59134681 Zm00001d029126c Zm00001d029126,Zm00001d029127 simMerged
Zm00001d029126_T001.exon1 1 59134552 59134681 Zm00001d029126 59132630 59134681 Zm00001d029126c Zm00001d029126,Zm00001d029127 simMerged
Zm00001d029126_T001.exon1 1 59134552 59134681 Zm00001d029126c 59132630 59134681 Zm00001d029126c Zm00001d029126,Zm00001d029127 simMerged
Zm00001d029137_T001.exon2 1 60112886 60116106 Zm00001d029137 60112886 60116740 Zm00001d029137c Zm00001d029137,Zm00001d029138 simMerged
Zm00001d029137_T001.exon2 1 60112886 60116106 Zm00001d029137c 60112886 60116740 Zm00001d029137c Zm00001d029137,Zm00001d029138 simMerged
Zm00001d029137_T001.exon1 1 60116228 60116740 Zm00001d029137 60112886 60116740 Zm00001d029137c Zm00001d029137,Zm00001d029138 simMerged
Zm00001d029137_T001.exon1 1 60116228 60116740 Zm00001d029137c 60112886 60116740 Zm00001d029137c Zm00001d029137,Zm00001d029138 simMerged
Zm00001d029147_T001.exon3 1 60479076 60479536 Zm00001d029147 60479076 60480055 Zm00001d029147c Zm00001d029147,Zm00001d029148 simMerged
Zm00001d029147_T001.exon3 1 60479076 60479536 Zm00001d029147c 60479076 60480055 Zm00001d029147c Zm00001d029147,Zm00001d029148 simMerged
Zm00001d029147_T001.exon2 1 60479656 60479857 Zm00001d029147 60479076 60480055 Zm00001d029147c Zm00001d029147,Zm00001d029148 simMerged
Zm00001d029147_T001.exon2 1 60479656 60479857 Zm00001d029147c 60479076 60480055 Zm00001d029147c Zm00001d029147,Zm00001d029148 simMerged
Zm00001d029147_T001.exon1 1 60479966 60480055 Zm00001d029147 60479076 60480055 Zm00001d029147c Zm00001d029147,Zm00001d029148 simMerged
Zm00001d029147_T001.exon1 1 60479966 60480055 Zm00001d029147c 60479076 60480055 Zm00001d029147c Zm00001d029147,Zm00001d029148 simMerged
Zm00001d029153_T001.exon1 1 60783846 60784154 Zm00001d029153 60783846 60784154 Zm00001d029153c Zm00001d029153,Zm00001d029154 simMerged
Zm00001d029153_T001.exon1 1 60783846 60784154 Zm00001d029153c 60783846 60784154 Zm00001d029153c Zm00001d029153,Zm00001d029154 simMerged
Zm00001d029159_T001.exon1 1 60850838 60850936 Zm00001d029159 60850838 60857331 Zm00001d029159c Zm00001d029159,Zm00001d029160 simMerged
Zm00001d029159_T001.exon1 1 60850838 60850936 Zm00001d029159c 60850838 60857331 Zm00001d029159c Zm00001d029159,Zm00001d029160 simMerged
Zm00001d029159_T001.exon2 1 60851155 60851297 Zm00001d029159 60850838 60857331 Zm00001d029159c Zm00001d029159,Zm00001d029160 simMerged
Zm00001d029159_T001.exon2 1 60851155 60851297 Zm00001d029159c 60850838 60857331 Zm00001d029159c Zm00001d029159,Zm00001d029160 simMerged
Zm00001d029159_T001.exon3 1 60851375 60851446 Zm00001d029159 60850838 60857331 Zm00001d029159c Zm00001d029159,Zm00001d029160 simMerged
Zm00001d029159_T001.exon3 1 60851375 60851446 Zm00001d029159c 60850838 60857331 Zm00001d029159c Zm00001d029159,Zm00001d029160 simMerged
Zm00001d029159_T001.exon4 1 60851517 60851660 Zm00001d029159 60850838 60857331 Zm00001d029159c Zm00001d029159,Zm00001d029160 simMerged
Zm00001d029159_T001.exon4 1 60851517 60851660 Zm00001d029159c 60850838 60857331 Zm00001d029159c Zm00001d029159,Zm00001d029160 simMerged
Zm00001d029159_T001.exon5 1 60851932 60852495 Zm00001d029159 60850838 60857331 Zm00001d029159c Zm00001d029159,Zm00001d029160 simMerged
Zm00001d029159_T001.exon5 1 60851932 60852495 Zm00001d029159c 60850838 60857331 Zm00001d029159c Zm00001d029159,Zm00001d029160 simMerged
Zm00001d029159_T001.exon6 1 60852576 60852680 Zm00001d029159 60850838 60857331 Zm00001d029159c Zm00001d029159,Zm00001d029160 simMerged
Zm00001d029159_T001.exon6 1 60852576 60852680 Zm00001d029159c 60850838 60857331 Zm00001d029159c Zm00001d029159,Zm00001d029160 simMerged
Zm00001d029159_T001.exon7 1 60852778 60852846 Zm00001d029159 60850838 60857331 Zm00001d029159c Zm00001d029159,Zm00001d029160 simMerged
Zm00001d029159_T001.exon7 1 60852778 60852846 Zm00001d029159c 60850838 60857331 Zm00001d029159c Zm00001d029159,Zm00001d029160 simMerged
Zm00001d029159_T001.exon8 1 60852953 60853903 Zm00001d029159 60850838 60857331 Zm00001d029159c Zm00001d029159,Zm00001d029160 simMerged
Zm00001d029159_T001.exon8 1 60852953 60853903 Zm00001d029159c 60850838 60857331 Zm00001d029159c Zm00001d029159,Zm00001d029160 simMerged
Zm00001d029159_T001.exon9 1 60853988 60854433 Zm00001d029159 60850838 60857331 Zm00001d029159c Zm00001d029159,Zm00001d029160 simMerged
Zm00001d029159_T001.exon9 1 60853988 60854433 Zm00001d029159c 60850838 60857331 Zm00001d029159c Zm00001d029159,Zm00001d029160 simMerged
Zm00001d029159_T001.exon10 1 60857047 60857331 Zm00001d029159 60850838 60857331 Zm00001d029159c Zm00001d029159,Zm00001d029160 simMerged
Zm00001d029159_T001.exon10 1 60857047 60857331 Zm00001d029159c 60850838 60857331 Zm00001d029159c Zm00001d029159,Zm00001d029160 simMerged
Zm00001d029172_T001.exon1 1 60939357 60939878 Zm00001d029172 60939357 60939878 Zm00001d029172c Zm00001d029172,Zm00001d029173 simMerged
Zm00001d029172_T001.exon1 1 60939357 60939878 Zm00001d029172c 60939357 60939878 Zm00001d029172c Zm00001d029172,Zm00001d029173 simMerged
Zm00001d029190_T001.exon1 1 61638930 61639895 Zm00001d029190 61638930 61642292 Zm00001d029190c Zm00001d029190,Zm00001d029191 simMerged
Zm00001d029190_T001.exon1 1 61638930 61639895 Zm00001d029190c 61638930 61642292 Zm00001d029190c Zm00001d029190,Zm00001d029191 simMerged
Zm00001d029190_T001.exon2 1 61641563 61641632 Zm00001d029190 61638930 61642292 Zm00001d029190c Zm00001d029190,Zm00001d029191 simMerged
Zm00001d029190_T001.exon2 1 61641563 61641632 Zm00001d029190c 61638930 61642292 Zm00001d029190c Zm00001d029190,Zm00001d029191 simMerged
Zm00001d029190_T001.exon3 1 61641756 61642292 Zm00001d029190 61638930 61642292 Zm00001d029190c Zm00001d029190,Zm00001d029191 simMerged
Zm00001d029190_T001.exon3 1 61641756 61642292 Zm00001d029190c 61638930 61642292 Zm00001d029190c Zm00001d029190,Zm00001d029191 simMerged
Zm00001d029212_T001.exon20 1 62494272 62494868 Zm00001d029212 62494272 62507237 Zm00001d029212c Zm00001d029212,Zm00001d029213 simMerged
Zm00001d029212_T001.exon20 1 62494272 62494868 Zm00001d029212c 62494272 62507237 Zm00001d029212c Zm00001d029212,Zm00001d029213 simMerged
Zm00001d029212_T013.exon20 1 62494950 62495138 Zm00001d029212 62494272 62507237 Zm00001d029212c Zm00001d029212,Zm00001d029213 simMerged
Zm00001d029212_T013.exon20 1 62494950 62495138 Zm00001d029212c 62494272 62507237 Zm00001d029212c Zm00001d029212,Zm00001d029213 simMerged
Zm00001d029212_T013.exon19 1 62495779 62495845 Zm00001d029212 62494272 62507237 Zm00001d029212c Zm00001d029212,Zm00001d029213 simMerged
Zm00001d029212_T013.exon19 1 62495779 62495845 Zm00001d029212c 62494272 62507237 Zm00001d029212c Zm00001d029212,Zm00001d029213 simMerged
Zm00001d029212_T013.exon18 1 62496162 62496331 Zm00001d029212 62494272 62507237 Zm00001d029212c Zm00001d029212,Zm00001d029213 simMerged
Zm00001d029212_T013.exon18 1 62496162 62496331 Zm00001d029212c 62494272 62507237 Zm00001d029212c Zm00001d029212,Zm00001d029213 simMerged
Zm00001d029212_T001.exon16 1 62496418 62497804 Zm00001d029212 62494272 62507237 Zm00001d029212c Zm00001d029212,Zm00001d029213 simMerged
Zm00001d029212_T001.exon16 1 62496418 62497804 Zm00001d029212c 62494272 62507237 Zm00001d029212c Zm00001d029212,Zm00001d029213 simMerged
Zm00001d029212_T001.exon15 1 62497885 62498856 Zm00001d029212 62494272 62507237 Zm00001d029212c Zm00001d029212,Zm00001d029213 simMerged
Zm00001d029212_T001.exon15 1 62497885 62498856 Zm00001d029212c 62494272 62507237 Zm00001d029212c Zm00001d029212,Zm00001d029213 simMerged
Zm00001d029212_T003.exon13 1 62498994 62499308 Zm00001d029212 62494272 62507237 Zm00001d029212c Zm00001d029212,Zm00001d029213 simMerged
Zm00001d029212_T003.exon13 1 62498994 62499308 Zm00001d029212c 62494272 62507237 Zm00001d029212c Zm00001d029212,Zm00001d029213 simMerged
Zm00001d029212_T013.exon13 1 62499884 62500108 Zm00001d029212 62494272 62507237 Zm00001d029212c Zm00001d029212,Zm00001d029213 simMerged
Zm00001d029212_T013.exon13 1 62499884 62500108 Zm00001d029212c 62494272 62507237 Zm00001d029212c Zm00001d029212,Zm00001d029213 simMerged
Zm00001d029212_T013.exon12 1 62500271 62500514 Zm00001d029212 62494272 62507237 Zm00001d029212c Zm00001d029212,Zm00001d029213 simMerged
Zm00001d029212_T013.exon12 1 62500271 62500514 Zm00001d029212c 62494272 62507237 Zm00001d029212c Zm00001d029212,Zm00001d029213 simMerged
Zm00001d029212_T013.exon11 1 62500919 62501006 Zm00001d029212 62494272 62507237 Zm00001d029212c Zm00001d029212,Zm00001d029213 simMerged
Zm00001d029212_T013.exon11 1 62500919 62501006 Zm00001d029212c 62494272 62507237 Zm00001d029212c Zm00001d029212,Zm00001d029213 simMerged
Zm00001d029212_T013.exon10 1 62502187 62502256 Zm00001d029212 62494272 62507237 Zm00001d029212c Zm00001d029212,Zm00001d029213 simMerged
Zm00001d029212_T013.exon10 1 62502187 62502256 Zm00001d029212c 62494272 62507237 Zm00001d029212c Zm00001d029212,Zm00001d029213 simMerged
Zm00001d029212_T013.exon9 1 62502359 62502414 Zm00001d029212 62494272 62507237 Zm00001d029212c Zm00001d029212,Zm00001d029213 simMerged
Zm00001d029212_T013.exon9 1 62502359 62502414 Zm00001d029212c 62494272 62507237 Zm00001d029212c Zm00001d029212,Zm00001d029213 simMerged
Zm00001d029212_T013.exon8 1 62503072 62503149 Zm00001d029212 62494272 62507237 Zm00001d029212c Zm00001d029212,Zm00001d029213 simMerged
Zm00001d029212_T013.exon8 1 62503072 62503149 Zm00001d029212c 62494272 62507237 Zm00001d029212c Zm00001d029212,Zm00001d029213 simMerged
Zm00001d029212_T013.exon7 1 62503246 62503365 Zm00001d029212 62494272 62507237 Zm00001d029212c Zm00001d029212,Zm00001d029213 simMerged
Zm00001d029212_T013.exon7 1 62503246 62503365 Zm00001d029212c 62494272 62507237 Zm00001d029212c Zm00001d029212,Zm00001d029213 simMerged
Zm00001d029212_T013.exon6 1 62503445 62503589 Zm00001d029212 62494272 62507237 Zm00001d029212c Zm00001d029212,Zm00001d029213 simMerged
Zm00001d029212_T013.exon6 1 62503445 62503589 Zm00001d029212c 62494272 62507237 Zm00001d029212c Zm00001d029212,Zm00001d029213 simMerged
Zm00001d029212_T013.exon5 1 62503687 62503765 Zm00001d029212 62494272 62507237 Zm00001d029212c Zm00001d029212,Zm00001d029213 simMerged
Zm00001d029212_T013.exon5 1 62503687 62503765 Zm00001d029212c 62494272 62507237 Zm00001d029212c Zm00001d029212,Zm00001d029213 simMerged
Zm00001d029212_T013.exon4 1 62503865 62503935 Zm00001d029212 62494272 62507237 Zm00001d029212c Zm00001d029212,Zm00001d029213 simMerged
Zm00001d029212_T013.exon4 1 62503865 62503935 Zm00001d029212c 62494272 62507237 Zm00001d029212c Zm00001d029212,Zm00001d029213 simMerged
Zm00001d029212_T013.exon3 1 62505030 62505106 Zm00001d029212 62494272 62507237 Zm00001d029212c Zm00001d029212,Zm00001d029213 simMerged
Zm00001d029212_T013.exon3 1 62505030 62505106 Zm00001d029212c 62494272 62507237 Zm00001d029212c Zm00001d029212,Zm00001d029213 simMerged
Zm00001d029212_T013.exon2 1 62505653 62505689 Zm00001d029212 62494272 62507237 Zm00001d029212c Zm00001d029212,Zm00001d029213 simMerged
Zm00001d029212_T013.exon2 1 62505653 62505689 Zm00001d029212c 62494272 62507237 Zm00001d029212c Zm00001d029212,Zm00001d029213 simMerged
Zm00001d029212_T001.exon1 1 62506871 62507237 Zm00001d029212 62494272 62507237 Zm00001d029212c Zm00001d029212,Zm00001d029213 simMerged
Zm00001d029212_T001.exon1 1 62506871 62507237 Zm00001d029212c 62494272 62507237 Zm00001d029212c Zm00001d029212,Zm00001d029213 simMerged
Zm00001d029217_T001.exon1 1 62743193 62743990 Zm00001d029217 62743193 62743990 Zm00001d029217c Zm00001d029217,Zm00001d029218 simMerged
Zm00001d029217_T001.exon1 1 62743193 62743990 Zm00001d029217c 62743193 62743990 Zm00001d029217c Zm00001d029217,Zm00001d029218 simMerged
Zm00001d029219_T001.exon1 1 62802348 62802576 Zm00001d029219 62802348 62804400 Zm00001d029219c Zm00001d029219,Zm00001d029220 simMerged
Zm00001d029219_T001.exon1 1 62802348 62802576 Zm00001d029219c 62802348 62804400 Zm00001d029219c Zm00001d029219,Zm00001d029220 simMerged
Zm00001d029219_T001.exon2 1 62802750 62803299 Zm00001d029219 62802348 62804400 Zm00001d029219c Zm00001d029219,Zm00001d029220 simMerged
Zm00001d029219_T001.exon2 1 62802750 62803299 Zm00001d029219c 62802348 62804400 Zm00001d029219c Zm00001d029219,Zm00001d029220 simMerged
Zm00001d029219_T001.exon3 1 62804316 62804400 Zm00001d029219 62802348 62804400 Zm00001d029219c Zm00001d029219,Zm00001d029220 simMerged
Zm00001d029219_T001.exon3 1 62804316 62804400 Zm00001d029219c 62802348 62804400 Zm00001d029219c Zm00001d029219,Zm00001d029220 simMerged
Zm00001d029222_T001.exon1 1 63023725 63024489 Zm00001d029222 63023725 63024489 Zm00001d029222c Zm00001d029222,Zm00001d029223 simMerged
Zm00001d029222_T001.exon1 1 63023725 63024489 Zm00001d029222c 63023725 63024489 Zm00001d029222c Zm00001d029222,Zm00001d029223 simMerged
Zm00001d029248_T002.exon1 1 63708680 63709295 Zm00001d029248 63708680 63711620 Zm00001d029248c Zm00001d029248,Zm00001d029249 simMerged
Zm00001d029248_T002.exon1 1 63708680 63709295 Zm00001d029248c 63708680 63711620 Zm00001d029248c Zm00001d029248,Zm00001d029249 simMerged
Zm00001d029248_T002.exon2 1 63710739 63711620 Zm00001d029248 63708680 63711620 Zm00001d029248c Zm00001d029248,Zm00001d029249 simMerged
Zm00001d029248_T002.exon2 1 63710739 63711620 Zm00001d029248c 63708680 63711620 Zm00001d029248c Zm00001d029248,Zm00001d029249 simMerged
Zm00001d029261_T001.exon3 1 63991060 63991484 Zm00001d029261 63991060 63992707 Zm00001d029261c Zm00001d029261,Zm00001d029262 simMerged
Zm00001d029261_T001.exon3 1 63991060 63991484 Zm00001d029261c 63991060 63992707 Zm00001d029261c Zm00001d029261,Zm00001d029262 simMerged
Zm00001d029261_T001.exon2 1 63991618 63991671 Zm00001d029261 63991060 63992707 Zm00001d029261c Zm00001d029261,Zm00001d029262 simMerged
Zm00001d029261_T001.exon2 1 63991618 63991671 Zm00001d029261c 63991060 63992707 Zm00001d029261c Zm00001d029261,Zm00001d029262 simMerged
Zm00001d029261_T001.exon1 1 63992477 63992707 Zm00001d029261 63991060 63992707 Zm00001d029261c Zm00001d029261,Zm00001d029262 simMerged
Zm00001d029261_T001.exon1 1 63992477 63992707 Zm00001d029261c 63991060 63992707 Zm00001d029261c Zm00001d029261,Zm00001d029262 simMerged
Zm00001d029269_T001.exon2 1 64402662 64402745 Zm00001d029269 64402662 64402988 Zm00001d029269c Zm00001d029269,Zm00001d029270 simMerged
Zm00001d029269_T001.exon2 1 64402662 64402745 Zm00001d029269c 64402662 64402988 Zm00001d029269c Zm00001d029269,Zm00001d029270 simMerged
Zm00001d029269_T001.exon1 1 64402872 64402988 Zm00001d029269 64402662 64402988 Zm00001d029269c Zm00001d029269,Zm00001d029270 simMerged
Zm00001d029269_T001.exon1 1 64402872 64402988 Zm00001d029269c 64402662 64402988 Zm00001d029269c Zm00001d029269,Zm00001d029270 simMerged
Zm00001d029280_T001.exon1 1 64685464 64685755 Zm00001d029280 64685464 64686836 Zm00001d029280c Zm00001d029280,Zm00001d029281 simMerged
Zm00001d029280_T001.exon1 1 64685464 64685755 Zm00001d029280c 64685464 64686836 Zm00001d029280c Zm00001d029280,Zm00001d029281 simMerged
Zm00001d029280_T001.exon2 1 64685901 64686836 Zm00001d029280 64685464 64686836 Zm00001d029280c Zm00001d029280,Zm00001d029281 simMerged
Zm00001d029280_T001.exon2 1 64685901 64686836 Zm00001d029280c 64685464 64686836 Zm00001d029280c Zm00001d029280,Zm00001d029281 simMerged
Zm00001d029287_T001.exon1 1 64853687 64854838 Zm00001d029287 64853687 64854838 Zm00001d029287c Zm00001d029287,Zm00001d029288 simMerged
Zm00001d029287_T001.exon1 1 64853687 64854838 Zm00001d029287c 64853687 64854838 Zm00001d029287c Zm00001d029287,Zm00001d029288 simMerged
Zm00001d029290_T001.exon1 1 64986056 64986329 Zm00001d029290 64986056 64988212 Zm00001d029290c Zm00001d029290,Zm00001d029291 simMerged
Zm00001d029290_T001.exon1 1 64986056 64986329 Zm00001d029290c 64986056 64988212 Zm00001d029290c Zm00001d029290,Zm00001d029291 simMerged
Zm00001d029290_T001.exon2 1 64986561 64986784 Zm00001d029290 64986056 64988212 Zm00001d029290c Zm00001d029290,Zm00001d029291 simMerged
Zm00001d029290_T001.exon2 1 64986561 64986784 Zm00001d029290c 64986056 64988212 Zm00001d029290c Zm00001d029290,Zm00001d029291 simMerged
Zm00001d029290_T001.exon3 1 64986875 64987119 Zm00001d029290 64986056 64988212 Zm00001d029290c Zm00001d029290,Zm00001d029291 simMerged
Zm00001d029290_T001.exon3 1 64986875 64987119 Zm00001d029290c 64986056 64988212 Zm00001d029290c Zm00001d029290,Zm00001d029291 simMerged
Zm00001d029290_T001.exon4 1 64987203 64987620 Zm00001d029290 64986056 64988212 Zm00001d029290c Zm00001d029290,Zm00001d029291 simMerged
Zm00001d029290_T001.exon4 1 64987203 64987620 Zm00001d029290c 64986056 64988212 Zm00001d029290c Zm00001d029290,Zm00001d029291 simMerged
Zm00001d029290_T001.exon5 1 64987697 64988212 Zm00001d029290 64986056 64988212 Zm00001d029290c Zm00001d029290,Zm00001d029291 simMerged
Zm00001d029290_T001.exon5 1 64987697 64988212 Zm00001d029290c 64986056 64988212 Zm00001d029290c Zm00001d029290,Zm00001d029291 simMerged
Zm00001d029295_T001.exon5 1 65240611 65240740 Zm00001d029295 65240611 65246632 Zm00001d029295c Zm00001d029295,Zm00001d029296 simMerged
Zm00001d029295_T001.exon5 1 65240611 65240740 Zm00001d029295c 65240611 65246632 Zm00001d029295c Zm00001d029295,Zm00001d029296 simMerged
Zm00001d029295_T001.exon4 1 65245014 65245175 Zm00001d029295 65240611 65246632 Zm00001d029295c Zm00001d029295,Zm00001d029296 simMerged
Zm00001d029295_T001.exon4 1 65245014 65245175 Zm00001d029295c 65240611 65246632 Zm00001d029295c Zm00001d029295,Zm00001d029296 simMerged
Zm00001d029295_T001.exon3 1 65245858 65245928 Zm00001d029295 65240611 65246632 Zm00001d029295c Zm00001d029295,Zm00001d029296 simMerged
Zm00001d029295_T001.exon3 1 65245858 65245928 Zm00001d029295c 65240611 65246632 Zm00001d029295c Zm00001d029295,Zm00001d029296 simMerged
Zm00001d029295_T001.exon2 1 65246221 65246323 Zm00001d029295 65240611 65246632 Zm00001d029295c Zm00001d029295,Zm00001d029296 simMerged
Zm00001d029295_T001.exon2 1 65246221 65246323 Zm00001d029295c 65240611 65246632 Zm00001d029295c Zm00001d029295,Zm00001d029296 simMerged
Zm00001d029295_T001.exon1 1 65246619 65246632 Zm00001d029295 65240611 65246632 Zm00001d029295c Zm00001d029295,Zm00001d029296 simMerged
Zm00001d029295_T001.exon1 1 65246619 65246632 Zm00001d029295c 65240611 65246632 Zm00001d029295c Zm00001d029295,Zm00001d029296 simMerged
Zm00001d029299_T001.exon3 1 65437607 65437914 Zm00001d029299 65437607 65438264 Zm00001d029299c Zm00001d029299,Zm00001d029300 simMerged
Zm00001d029299_T001.exon3 1 65437607 65437914 Zm00001d029299c 65437607 65438264 Zm00001d029299c Zm00001d029299,Zm00001d029300 simMerged
Zm00001d029299_T001.exon2 1 65438026 65438101 Zm00001d029299 65437607 65438264 Zm00001d029299c Zm00001d029299,Zm00001d029300 simMerged
Zm00001d029299_T001.exon2 1 65438026 65438101 Zm00001d029299c 65437607 65438264 Zm00001d029299c Zm00001d029299,Zm00001d029300 simMerged
Zm00001d029299_T001.exon1 1 65438250 65438264 Zm00001d029299 65437607 65438264 Zm00001d029299c Zm00001d029299,Zm00001d029300 simMerged
Zm00001d029299_T001.exon1 1 65438250 65438264 Zm00001d029299c 65437607 65438264 Zm00001d029299c Zm00001d029299,Zm00001d029300 simMerged
Zm00001d029301_T001.exon1 1 65444404 65444811 Zm00001d029301 65444404 65444811 Zm00001d029301c Zm00001d029301,Zm00001d029302 simMerged
Zm00001d029301_T001.exon1 1 65444404 65444811 Zm00001d029301c 65444404 65444811 Zm00001d029301c Zm00001d029301,Zm00001d029302 simMerged
Zm00001d029303_T001.exon6 1 65496452 65497269 Zm00001d029303 65496452 65501448 Zm00001d029303c Zm00001d029303,Zm00001d029304 simMerged
Zm00001d029303_T001.exon6 1 65496452 65497269 Zm00001d029303c 65496452 65501448 Zm00001d029303c Zm00001d029303,Zm00001d029304 simMerged
Zm00001d029303_T001.exon5 1 65499701 65499858 Zm00001d029303 65496452 65501448 Zm00001d029303c Zm00001d029303,Zm00001d029304 simMerged
Zm00001d029303_T001.exon5 1 65499701 65499858 Zm00001d029303c 65496452 65501448 Zm00001d029303c Zm00001d029303,Zm00001d029304 simMerged
Zm00001d029303_T001.exon4 1 65500587 65500660 Zm00001d029303 65496452 65501448 Zm00001d029303c Zm00001d029303,Zm00001d029304 simMerged
Zm00001d029303_T001.exon4 1 65500587 65500660 Zm00001d029303c 65496452 65501448 Zm00001d029303c Zm00001d029303,Zm00001d029304 simMerged
Zm00001d029303_T001.exon3 1 65500752 65500866 Zm00001d029303 65496452 65501448 Zm00001d029303c Zm00001d029303,Zm00001d029304 simMerged
Zm00001d029303_T001.exon3 1 65500752 65500866 Zm00001d029303c 65496452 65501448 Zm00001d029303c Zm00001d029303,Zm00001d029304 simMerged
Zm00001d029303_T001.exon2 1 65500941 65501153 Zm00001d029303 65496452 65501448 Zm00001d029303c Zm00001d029303,Zm00001d029304 simMerged
Zm00001d029303_T001.exon2 1 65500941 65501153 Zm00001d029303c 65496452 65501448 Zm00001d029303c Zm00001d029303,Zm00001d029304 simMerged
Zm00001d029303_T001.exon1 1 65501236 65501448 Zm00001d029303 65496452 65501448 Zm00001d029303c Zm00001d029303,Zm00001d029304 simMerged
Zm00001d029303_T001.exon1 1 65501236 65501448 Zm00001d029303c 65496452 65501448 Zm00001d029303c Zm00001d029303,Zm00001d029304 simMerged
Zm00001d029328_T002.exon8 1 66120056 66123172 Zm00001d029328 66120056 66126498 Zm00001d029328c Zm00001d029328,Zm00001d029329 simMerged
Zm00001d029328_T002.exon8 1 66120056 66123172 Zm00001d029328c 66120056 66126498 Zm00001d029328c Zm00001d029328,Zm00001d029329 simMerged
Zm00001d029328_T010.exon7 1 66123206 66123278 Zm00001d029328 66120056 66126498 Zm00001d029328c Zm00001d029328,Zm00001d029329 simMerged
Zm00001d029328_T010.exon7 1 66123206 66123278 Zm00001d029328c 66120056 66126498 Zm00001d029328c Zm00001d029328,Zm00001d029329 simMerged
Zm00001d029328_T010.exon6 1 66123424 66123482 Zm00001d029328 66120056 66126498 Zm00001d029328c Zm00001d029328,Zm00001d029329 simMerged
Zm00001d029328_T010.exon6 1 66123424 66123482 Zm00001d029328c 66120056 66126498 Zm00001d029328c Zm00001d029328,Zm00001d029329 simMerged
Zm00001d029328_T010.exon5 1 66123577 66123840 Zm00001d029328 66120056 66126498 Zm00001d029328c Zm00001d029328,Zm00001d029329 simMerged
Zm00001d029328_T010.exon5 1 66123577 66123840 Zm00001d029328c 66120056 66126498 Zm00001d029328c Zm00001d029328,Zm00001d029329 simMerged
Zm00001d029328_T010.exon4 1 66123939 66124196 Zm00001d029328 66120056 66126498 Zm00001d029328c Zm00001d029328,Zm00001d029329 simMerged
Zm00001d029328_T010.exon4 1 66123939 66124196 Zm00001d029328c 66120056 66126498 Zm00001d029328c Zm00001d029328,Zm00001d029329 simMerged
Zm00001d029328_T010.exon3 1 66124287 66124715 Zm00001d029328 66120056 66126498 Zm00001d029328c Zm00001d029328,Zm00001d029329 simMerged
Zm00001d029328_T010.exon3 1 66124287 66124715 Zm00001d029328c 66120056 66126498 Zm00001d029328c Zm00001d029328,Zm00001d029329 simMerged
Zm00001d029328_T010.exon2 1 66124940 66125509 Zm00001d029328 66120056 66126498 Zm00001d029328c Zm00001d029328,Zm00001d029329 simMerged
Zm00001d029328_T010.exon2 1 66124940 66125509 Zm00001d029328c 66120056 66126498 Zm00001d029328c Zm00001d029328,Zm00001d029329 simMerged
Zm00001d029328_T002.exon1 1 66126188 66126498 Zm00001d029328 66120056 66126498 Zm00001d029328c Zm00001d029328,Zm00001d029329 simMerged
Zm00001d029328_T002.exon1 1 66126188 66126498 Zm00001d029328c 66120056 66126498 Zm00001d029328c Zm00001d029328,Zm00001d029329 simMerged
Zm00001d029341_T001.exon3 1 66635784 66636828 Zm00001d029341 66635784 66637299 Zm00001d029341c Zm00001d029341,Zm00001d029342 simMerged
Zm00001d029341_T001.exon3 1 66635784 66636828 Zm00001d029341c 66635784 66637299 Zm00001d029341c Zm00001d029341,Zm00001d029342 simMerged
Zm00001d029341_T001.exon2 1 66636926 66636975 Zm00001d029341 66635784 66637299 Zm00001d029341c Zm00001d029341,Zm00001d029342 simMerged
Zm00001d029341_T001.exon2 1 66636926 66636975 Zm00001d029341c 66635784 66637299 Zm00001d029341c Zm00001d029341,Zm00001d029342 simMerged
Zm00001d029341_T001.exon1 1 66637056 66637299 Zm00001d029341 66635784 66637299 Zm00001d029341c Zm00001d029341,Zm00001d029342 simMerged
Zm00001d029341_T001.exon1 1 66637056 66637299 Zm00001d029341c 66635784 66637299 Zm00001d029341c Zm00001d029341,Zm00001d029342 simMerged
Zm00001d029343_T001.exon1 1 66648726 66649151 Zm00001d029343 66648726 66655094 Zm00001d029343c Zm00001d029343,Zm00001d029344 simMerged
Zm00001d029343_T001.exon1 1 66648726 66649151 Zm00001d029343c 66648726 66655094 Zm00001d029343c Zm00001d029343,Zm00001d029344 simMerged
Zm00001d029343_T001.exon2 1 66649524 66649618 Zm00001d029343 66648726 66655094 Zm00001d029343c Zm00001d029343,Zm00001d029344 simMerged
Zm00001d029343_T001.exon2 1 66649524 66649618 Zm00001d029343c 66648726 66655094 Zm00001d029343c Zm00001d029343,Zm00001d029344 simMerged
Zm00001d029343_T001.exon3 1 66652282 66652395 Zm00001d029343 66648726 66655094 Zm00001d029343c Zm00001d029343,Zm00001d029344 simMerged
Zm00001d029343_T001.exon3 1 66652282 66652395 Zm00001d029343c 66648726 66655094 Zm00001d029343c Zm00001d029343,Zm00001d029344 simMerged
Zm00001d029343_T001.exon4 1 66652729 66652747 Zm00001d029343 66648726 66655094 Zm00001d029343c Zm00001d029343,Zm00001d029344 simMerged
Zm00001d029343_T001.exon4 1 66652729 66652747 Zm00001d029343c 66648726 66655094 Zm00001d029343c Zm00001d029343,Zm00001d029344 simMerged
Zm00001d029343_T001.exon5 1 66653320 66653439 Zm00001d029343 66648726 66655094 Zm00001d029343c Zm00001d029343,Zm00001d029344 simMerged
Zm00001d029343_T001.exon5 1 66653320 66653439 Zm00001d029343c 66648726 66655094 Zm00001d029343c Zm00001d029343,Zm00001d029344 simMerged
Zm00001d029343_T001.exon6 1 66654325 66654420 Zm00001d029343 66648726 66655094 Zm00001d029343c Zm00001d029343,Zm00001d029344 simMerged
Zm00001d029343_T001.exon6 1 66654325 66654420 Zm00001d029343c 66648726 66655094 Zm00001d029343c Zm00001d029343,Zm00001d029344 simMerged
Zm00001d029343_T002.exon7 1 66654536 66655094 Zm00001d029343 66648726 66655094 Zm00001d029343c Zm00001d029343,Zm00001d029344 simMerged
Zm00001d029343_T002.exon7 1 66654536 66655094 Zm00001d029343c 66648726 66655094 Zm00001d029343c Zm00001d029343,Zm00001d029344 simMerged
Zm00001d029359_T001.exon2 1 67311965 67312558 Zm00001d029359 67311965 67314047 Zm00001d029359c Zm00001d029359,Zm00001d029360 simMerged
Zm00001d029359_T001.exon2 1 67311965 67312558 Zm00001d029359c 67311965 67314047 Zm00001d029359c Zm00001d029359,Zm00001d029360 simMerged
Zm00001d029359_T001.exon1 1 67313121 67314047 Zm00001d029359 67311965 67314047 Zm00001d029359c Zm00001d029359,Zm00001d029360 simMerged
Zm00001d029359_T001.exon1 1 67313121 67314047 Zm00001d029359c 67311965 67314047 Zm00001d029359c Zm00001d029359,Zm00001d029360 simMerged
Zm00001d029372_T001.exon1 1 67961562 67962119 Zm00001d029372 67961562 67965995 Zm00001d029372c Zm00001d029372,Zm00001d029373 simMerged
Zm00001d029372_T001.exon1 1 67961562 67962119 Zm00001d029372c 67961562 67965995 Zm00001d029372c Zm00001d029372,Zm00001d029373 simMerged
Zm00001d029372_T001.exon2 1 67963833 67963955 Zm00001d029372 67961562 67965995 Zm00001d029372c Zm00001d029372,Zm00001d029373 simMerged
Zm00001d029372_T001.exon2 1 67963833 67963955 Zm00001d029372c 67961562 67965995 Zm00001d029372c Zm00001d029372,Zm00001d029373 simMerged
Zm00001d029372_T001.exon3 1 67964031 67964305 Zm00001d029372 67961562 67965995 Zm00001d029372c Zm00001d029372,Zm00001d029373 simMerged
Zm00001d029372_T001.exon3 1 67964031 67964305 Zm00001d029372c 67961562 67965995 Zm00001d029372c Zm00001d029372,Zm00001d029373 simMerged
Zm00001d029372_T001.exon4 1 67964414 67964662 Zm00001d029372 67961562 67965995 Zm00001d029372c Zm00001d029372,Zm00001d029373 simMerged
Zm00001d029372_T001.exon4 1 67964414 67964662 Zm00001d029372c 67961562 67965995 Zm00001d029372c Zm00001d029372,Zm00001d029373 simMerged
Zm00001d029372_T001.exon5 1 67964729 67964847 Zm00001d029372 67961562 67965995 Zm00001d029372c Zm00001d029372,Zm00001d029373 simMerged
Zm00001d029372_T001.exon5 1 67964729 67964847 Zm00001d029372c 67961562 67965995 Zm00001d029372c Zm00001d029372,Zm00001d029373 simMerged
Zm00001d029372_T001.exon6 1 67964937 67965041 Zm00001d029372 67961562 67965995 Zm00001d029372c Zm00001d029372,Zm00001d029373 simMerged
Zm00001d029372_T001.exon6 1 67964937 67965041 Zm00001d029372c 67961562 67965995 Zm00001d029372c Zm00001d029372,Zm00001d029373 simMerged
Zm00001d029372_T001.exon7 1 67965503 67965611 Zm00001d029372 67961562 67965995 Zm00001d029372c Zm00001d029372,Zm00001d029373 simMerged
Zm00001d029372_T001.exon7 1 67965503 67965611 Zm00001d029372c 67961562 67965995 Zm00001d029372c Zm00001d029372,Zm00001d029373 simMerged
Zm00001d029372_T001.exon8 1 67965691 67965995 Zm00001d029372 67961562 67965995 Zm00001d029372c Zm00001d029372,Zm00001d029373 simMerged
Zm00001d029372_T001.exon8 1 67965691 67965995 Zm00001d029372c 67961562 67965995 Zm00001d029372c Zm00001d029372,Zm00001d029373 simMerged
Zm00001d029385_T001.exon1 1 68534055 68534177 Zm00001d029385 68534055 68537475 Zm00001d029385c Zm00001d029385,Zm00001d029386 simMerged
Zm00001d029385_T001.exon1 1 68534055 68534177 Zm00001d029385c 68534055 68537475 Zm00001d029385c Zm00001d029385,Zm00001d029386 simMerged
Zm00001d029385_T001.exon2 1 68534227 68534319 Zm00001d029385 68534055 68537475 Zm00001d029385c Zm00001d029385,Zm00001d029386 simMerged
Zm00001d029385_T001.exon2 1 68534227 68534319 Zm00001d029385c 68534055 68537475 Zm00001d029385c Zm00001d029385,Zm00001d029386 simMerged
Zm00001d029385_T001.exon3 1 68534398 68534582 Zm00001d029385 68534055 68537475 Zm00001d029385c Zm00001d029385,Zm00001d029386 simMerged
Zm00001d029385_T001.exon3 1 68534398 68534582 Zm00001d029385c 68534055 68537475 Zm00001d029385c Zm00001d029385,Zm00001d029386 simMerged
Zm00001d029385_T001.exon4 1 68534762 68534900 Zm00001d029385 68534055 68537475 Zm00001d029385c Zm00001d029385,Zm00001d029386 simMerged
Zm00001d029385_T001.exon4 1 68534762 68534900 Zm00001d029385c 68534055 68537475 Zm00001d029385c Zm00001d029385,Zm00001d029386 simMerged
Zm00001d029385_T001.exon5 1 68537392 68537475 Zm00001d029385 68534055 68537475 Zm00001d029385c Zm00001d029385,Zm00001d029386 simMerged
Zm00001d029385_T001.exon5 1 68537392 68537475 Zm00001d029385c 68534055 68537475 Zm00001d029385c Zm00001d029385,Zm00001d029386 simMerged
Zm00001d029392_T005.exon1 1 68669235 68670374 Zm00001d029392 68669235 68675980 Zm00001d029392c Zm00001d029392,Zm00001d029393 simMerged
Zm00001d029392_T005.exon1 1 68669235 68670374 Zm00001d029392c 68669235 68675980 Zm00001d029392c Zm00001d029392,Zm00001d029393 simMerged
Zm00001d029392_T005.exon2 1 68670533 68670588 Zm00001d029392 68669235 68675980 Zm00001d029392c Zm00001d029392,Zm00001d029393 simMerged
Zm00001d029392_T005.exon2 1 68670533 68670588 Zm00001d029392c 68669235 68675980 Zm00001d029392c Zm00001d029392,Zm00001d029393 simMerged
Zm00001d029392_T005.exon3 1 68670697 68670839 Zm00001d029392 68669235 68675980 Zm00001d029392c Zm00001d029392,Zm00001d029393 simMerged
Zm00001d029392_T005.exon3 1 68670697 68670839 Zm00001d029392c 68669235 68675980 Zm00001d029392c Zm00001d029392,Zm00001d029393 simMerged
Zm00001d029392_T005.exon4 1 68670957 68671433 Zm00001d029392 68669235 68675980 Zm00001d029392c Zm00001d029392,Zm00001d029393 simMerged
Zm00001d029392_T005.exon4 1 68670957 68671433 Zm00001d029392c 68669235 68675980 Zm00001d029392c Zm00001d029392,Zm00001d029393 simMerged
Zm00001d029392_T005.exon5 1 68671845 68671944 Zm00001d029392 68669235 68675980 Zm00001d029392c Zm00001d029392,Zm00001d029393 simMerged
Zm00001d029392_T005.exon5 1 68671845 68671944 Zm00001d029392c 68669235 68675980 Zm00001d029392c Zm00001d029392,Zm00001d029393 simMerged
Zm00001d029392_T005.exon6 1 68672024 68672608 Zm00001d029392 68669235 68675980 Zm00001d029392c Zm00001d029392,Zm00001d029393 simMerged
Zm00001d029392_T005.exon6 1 68672024 68672608 Zm00001d029392c 68669235 68675980 Zm00001d029392c Zm00001d029392,Zm00001d029393 simMerged
Zm00001d029392_T007.exon3 1 68672994 68673116 Zm00001d029392 68669235 68675980 Zm00001d029392c Zm00001d029392,Zm00001d029393 simMerged
Zm00001d029392_T007.exon3 1 68672994 68673116 Zm00001d029392c 68669235 68675980 Zm00001d029392c Zm00001d029392,Zm00001d029393 simMerged
Zm00001d029392_T005.exon8 1 68673567 68674033 Zm00001d029392 68669235 68675980 Zm00001d029392c Zm00001d029392,Zm00001d029393 simMerged
Zm00001d029392_T005.exon8 1 68673567 68674033 Zm00001d029392c 68669235 68675980 Zm00001d029392c Zm00001d029392,Zm00001d029393 simMerged
Zm00001d029392_T005.exon9 1 68674118 68674354 Zm00001d029392 68669235 68675980 Zm00001d029392c Zm00001d029392,Zm00001d029393 simMerged
Zm00001d029392_T005.exon9 1 68674118 68674354 Zm00001d029392c 68669235 68675980 Zm00001d029392c Zm00001d029392,Zm00001d029393 simMerged
Zm00001d029392_T005.exon10 1 68674678 68674762 Zm00001d029392 68669235 68675980 Zm00001d029392c Zm00001d029392,Zm00001d029393 simMerged
Zm00001d029392_T005.exon10 1 68674678 68674762 Zm00001d029392c 68669235 68675980 Zm00001d029392c Zm00001d029392,Zm00001d029393 simMerged
Zm00001d029392_T005.exon11 1 68674837 68675017 Zm00001d029392 68669235 68675980 Zm00001d029392c Zm00001d029392,Zm00001d029393 simMerged
Zm00001d029392_T005.exon11 1 68674837 68675017 Zm00001d029392c 68669235 68675980 Zm00001d029392c Zm00001d029392,Zm00001d029393 simMerged
Zm00001d029392_T007.exon9 1 68675123 68675297 Zm00001d029392 68669235 68675980 Zm00001d029392c Zm00001d029392,Zm00001d029393 simMerged
Zm00001d029392_T007.exon9 1 68675123 68675297 Zm00001d029392c 68669235 68675980 Zm00001d029392c Zm00001d029392,Zm00001d029393 simMerged
Zm00001d029392_T005.exon13 1 68675622 68675980 Zm00001d029392 68669235 68675980 Zm00001d029392c Zm00001d029392,Zm00001d029393 simMerged
Zm00001d029392_T005.exon13 1 68675622 68675980 Zm00001d029392c 68669235 68675980 Zm00001d029392c Zm00001d029392,Zm00001d029393 simMerged
Zm00001d029409_T001.exon1 1 69302141 69303331 Zm00001d029409 69302141 69303331 Zm00001d029409c Zm00001d029409,Zm00001d029410 simMerged
Zm00001d029409_T001.exon1 1 69302141 69303331 Zm00001d029409c 69302141 69303331 Zm00001d029409c Zm00001d029409,Zm00001d029410 simMerged
Zm00001d029428_T001.exon1 1 70124289 70126529 Zm00001d029428 70124289 70126529 Zm00001d029428c Zm00001d029428,Zm00001d029429 simMerged
Zm00001d029428_T001.exon1 1 70124289 70126529 Zm00001d029428c 70124289 70126529 Zm00001d029428c Zm00001d029428,Zm00001d029429 simMerged
Zm00001d029435_T001.exon1 1 70296564 70298312 Zm00001d029435 70296564 70298312 Zm00001d029435c Zm00001d029435,Zm00001d029436 simMerged
Zm00001d029435_T001.exon1 1 70296564 70298312 Zm00001d029435c 70296564 70298312 Zm00001d029435c Zm00001d029435,Zm00001d029436 simMerged
Zm00001d029444_T001.exon1 1 70865328 70865549 Zm00001d029444 70865328 70865549 Zm00001d029444c Zm00001d029444,Zm00001d029445 simMerged
Zm00001d029444_T001.exon1 1 70865328 70865549 Zm00001d029444c 70865328 70865549 Zm00001d029444c Zm00001d029444,Zm00001d029445 simMerged
Zm00001d029446_T001.exon2 1 70972486 70972822 Zm00001d029446 70972486 70974851 Zm00001d029446c Zm00001d029446,Zm00001d029447 simMerged
Zm00001d029446_T001.exon2 1 70972486 70972822 Zm00001d029446c 70972486 70974851 Zm00001d029446c Zm00001d029446,Zm00001d029447 simMerged
Zm00001d029446_T001.exon1 1 70973440 70974851 Zm00001d029446 70972486 70974851 Zm00001d029446c Zm00001d029446,Zm00001d029447 simMerged
Zm00001d029446_T001.exon1 1 70973440 70974851 Zm00001d029446c 70972486 70974851 Zm00001d029446c Zm00001d029446,Zm00001d029447 simMerged
Zm00001d029457_T001.exon1 1 71670964 71671384 Zm00001d029457 71670964 71675538 Zm00001d029457c Zm00001d029457,Zm00001d029458 simMerged
Zm00001d029457_T001.exon1 1 71670964 71671384 Zm00001d029457c 71670964 71675538 Zm00001d029457c Zm00001d029457,Zm00001d029458 simMerged
Zm00001d029457_T001.exon2 1 71673297 71673782 Zm00001d029457 71670964 71675538 Zm00001d029457c Zm00001d029457,Zm00001d029458 simMerged
Zm00001d029457_T001.exon2 1 71673297 71673782 Zm00001d029457c 71670964 71675538 Zm00001d029457c Zm00001d029457,Zm00001d029458 simMerged
Zm00001d029457_T001.exon3 1 71673859 71674347 Zm00001d029457 71670964 71675538 Zm00001d029457c Zm00001d029457,Zm00001d029458 simMerged
Zm00001d029457_T001.exon3 1 71673859 71674347 Zm00001d029457c 71670964 71675538 Zm00001d029457c Zm00001d029457,Zm00001d029458 simMerged
Zm00001d029457_T001.exon4 1 71674685 71675538 Zm00001d029457 71670964 71675538 Zm00001d029457c Zm00001d029457,Zm00001d029458 simMerged
Zm00001d029457_T001.exon4 1 71674685 71675538 Zm00001d029457c 71670964 71675538 Zm00001d029457c Zm00001d029457,Zm00001d029458 simMerged
Zm00001d029473_T001.exon1 1 72294486 72294887 Zm00001d029473 72294486 72300404 Zm00001d029473c Zm00001d029473,Zm00001d029474 simMerged
Zm00001d029473_T001.exon1 1 72294486 72294887 Zm00001d029473c 72294486 72300404 Zm00001d029473c Zm00001d029473,Zm00001d029474 simMerged
Zm00001d029473_T001.exon2 1 72299653 72300404 Zm00001d029473 72294486 72300404 Zm00001d029473c Zm00001d029473,Zm00001d029474 simMerged
Zm00001d029473_T001.exon2 1 72299653 72300404 Zm00001d029473c 72294486 72300404 Zm00001d029473c Zm00001d029473,Zm00001d029474 simMerged
Zm00001d029475_T001.exon1 1 72345031 72345957 Zm00001d029475 72345031 72345957 Zm00001d029475c Zm00001d029475,Zm00001d029476 simMerged
Zm00001d029475_T001.exon1 1 72345031 72345957 Zm00001d029475c 72345031 72345957 Zm00001d029475c Zm00001d029475,Zm00001d029476 simMerged
Zm00001d029512_T001.exon1 1 73971569 73971648 Zm00001d029512 73971569 73973965 Zm00001d029512c Zm00001d029512,Zm00001d029513 simMerged
Zm00001d029512_T001.exon1 1 73971569 73971648 Zm00001d029512c 73971569 73973965 Zm00001d029512c Zm00001d029512,Zm00001d029513 simMerged
Zm00001d029512_T001.exon2 1 73971763 73971851 Zm00001d029512 73971569 73973965 Zm00001d029512c Zm00001d029512,Zm00001d029513 simMerged
Zm00001d029512_T001.exon2 1 73971763 73971851 Zm00001d029512c 73971569 73973965 Zm00001d029512c Zm00001d029512,Zm00001d029513 simMerged
Zm00001d029512_T001.exon3 1 73972486 73973965 Zm00001d029512 73971569 73973965 Zm00001d029512c Zm00001d029512,Zm00001d029513 simMerged
Zm00001d029512_T001.exon3 1 73972486 73973965 Zm00001d029512c 73971569 73973965 Zm00001d029512c Zm00001d029512,Zm00001d029513 simMerged
Zm00001d029518_T001.exon1 1 74201488 74202158 Zm00001d029518 74201488 74202158 Zm00001d029518c Zm00001d029518,Zm00001d029519 simMerged
Zm00001d029518_T001.exon1 1 74201488 74202158 Zm00001d029518c 74201488 74202158 Zm00001d029518c Zm00001d029518,Zm00001d029519 simMerged
Zm00001d029520_T002.exon1 1 74272463 74273394 Zm00001d029520 74272463 74274286 Zm00001d029520c Zm00001d029520,Zm00001d029521 simMerged
Zm00001d029520_T002.exon1 1 74272463 74273394 Zm00001d029520c 74272463 74274286 Zm00001d029520c Zm00001d029520,Zm00001d029521 simMerged
Zm00001d029520_T002.exon2 1 74273481 74274286 Zm00001d029520 74272463 74274286 Zm00001d029520c Zm00001d029520,Zm00001d029521 simMerged
Zm00001d029520_T002.exon2 1 74273481 74274286 Zm00001d029520c 74272463 74274286 Zm00001d029520c Zm00001d029520,Zm00001d029521 simMerged
Zm00001d029542_T001.exon1 1 75636490 75636926 Zm00001d029542 75636490 75642893 Zm00001d029542c Zm00001d029542,Zm00001d029543 simMerged
Zm00001d029542_T001.exon1 1 75636490 75636926 Zm00001d029542c 75636490 75642893 Zm00001d029542c Zm00001d029542,Zm00001d029543 simMerged
Zm00001d029542_T001.exon2 1 75637011 75637390 Zm00001d029542 75636490 75642893 Zm00001d029542c Zm00001d029542,Zm00001d029543 simMerged
Zm00001d029542_T001.exon2 1 75637011 75637390 Zm00001d029542c 75636490 75642893 Zm00001d029542c Zm00001d029542,Zm00001d029543 simMerged
Zm00001d029542_T001.exon3 1 75637470 75637817 Zm00001d029542 75636490 75642893 Zm00001d029542c Zm00001d029542,Zm00001d029543 simMerged
Zm00001d029542_T001.exon3 1 75637470 75637817 Zm00001d029542c 75636490 75642893 Zm00001d029542c Zm00001d029542,Zm00001d029543 simMerged
Zm00001d029542_T001.exon4 1 75637923 75638189 Zm00001d029542 75636490 75642893 Zm00001d029542c Zm00001d029542,Zm00001d029543 simMerged
Zm00001d029542_T001.exon4 1 75637923 75638189 Zm00001d029542c 75636490 75642893 Zm00001d029542c Zm00001d029542,Zm00001d029543 simMerged
Zm00001d029542_T001.exon5 1 75638289 75638329 Zm00001d029542 75636490 75642893 Zm00001d029542c Zm00001d029542,Zm00001d029543 simMerged
Zm00001d029542_T001.exon5 1 75638289 75638329 Zm00001d029542c 75636490 75642893 Zm00001d029542c Zm00001d029542,Zm00001d029543 simMerged
Zm00001d029542_T001.exon6 1 75638901 75639068 Zm00001d029542 75636490 75642893 Zm00001d029542c Zm00001d029542,Zm00001d029543 simMerged
Zm00001d029542_T001.exon6 1 75638901 75639068 Zm00001d029542c 75636490 75642893 Zm00001d029542c Zm00001d029542,Zm00001d029543 simMerged
Zm00001d029542_T001.exon7 1 75639331 75639409 Zm00001d029542 75636490 75642893 Zm00001d029542c Zm00001d029542,Zm00001d029543 simMerged
Zm00001d029542_T001.exon7 1 75639331 75639409 Zm00001d029542c 75636490 75642893 Zm00001d029542c Zm00001d029542,Zm00001d029543 simMerged
Zm00001d029542_T001.exon8 1 75639687 75639807 Zm00001d029542 75636490 75642893 Zm00001d029542c Zm00001d029542,Zm00001d029543 simMerged
Zm00001d029542_T001.exon8 1 75639687 75639807 Zm00001d029542c 75636490 75642893 Zm00001d029542c Zm00001d029542,Zm00001d029543 simMerged
Zm00001d029542_T001.exon9 1 75640343 75640378 Zm00001d029542 75636490 75642893 Zm00001d029542c Zm00001d029542,Zm00001d029543 simMerged
Zm00001d029542_T001.exon9 1 75640343 75640378 Zm00001d029542c 75636490 75642893 Zm00001d029542c Zm00001d029542,Zm00001d029543 simMerged
Zm00001d029542_T001.exon10 1 75640422 75640510 Zm00001d029542 75636490 75642893 Zm00001d029542c Zm00001d029542,Zm00001d029543 simMerged
Zm00001d029542_T001.exon10 1 75640422 75640510 Zm00001d029542c 75636490 75642893 Zm00001d029542c Zm00001d029542,Zm00001d029543 simMerged
Zm00001d029542_T001.exon11 1 75640748 75641019 Zm00001d029542 75636490 75642893 Zm00001d029542c Zm00001d029542,Zm00001d029543 simMerged
Zm00001d029542_T001.exon11 1 75640748 75641019 Zm00001d029542c 75636490 75642893 Zm00001d029542c Zm00001d029542,Zm00001d029543 simMerged
Zm00001d029542_T001.exon12 1 75641350 75641482 Zm00001d029542 75636490 75642893 Zm00001d029542c Zm00001d029542,Zm00001d029543 simMerged
Zm00001d029542_T001.exon12 1 75641350 75641482 Zm00001d029542c 75636490 75642893 Zm00001d029542c Zm00001d029542,Zm00001d029543 simMerged
Zm00001d029542_T001.exon13 1 75641564 75641632 Zm00001d029542 75636490 75642893 Zm00001d029542c Zm00001d029542,Zm00001d029543 simMerged
Zm00001d029542_T001.exon13 1 75641564 75641632 Zm00001d029542c 75636490 75642893 Zm00001d029542c Zm00001d029542,Zm00001d029543 simMerged
Zm00001d029542_T001.exon14 1 75641802 75641893 Zm00001d029542 75636490 75642893 Zm00001d029542c Zm00001d029542,Zm00001d029543 simMerged
Zm00001d029542_T001.exon14 1 75641802 75641893 Zm00001d029542c 75636490 75642893 Zm00001d029542c Zm00001d029542,Zm00001d029543 simMerged
Zm00001d029542_T001.exon15 1 75641946 75642102 Zm00001d029542 75636490 75642893 Zm00001d029542c Zm00001d029542,Zm00001d029543 simMerged
Zm00001d029542_T001.exon15 1 75641946 75642102 Zm00001d029542c 75636490 75642893 Zm00001d029542c Zm00001d029542,Zm00001d029543 simMerged
Zm00001d029542_T001.exon16 1 75642190 75642314 Zm00001d029542 75636490 75642893 Zm00001d029542c Zm00001d029542,Zm00001d029543 simMerged
Zm00001d029542_T001.exon16 1 75642190 75642314 Zm00001d029542c 75636490 75642893 Zm00001d029542c Zm00001d029542,Zm00001d029543 simMerged
Zm00001d029542_T001.exon17 1 75642436 75642535 Zm00001d029542 75636490 75642893 Zm00001d029542c Zm00001d029542,Zm00001d029543 simMerged
Zm00001d029542_T001.exon17 1 75642436 75642535 Zm00001d029542c 75636490 75642893 Zm00001d029542c Zm00001d029542,Zm00001d029543 simMerged
Zm00001d029542_T001.exon18 1 75642792 75642893 Zm00001d029542 75636490 75642893 Zm00001d029542c Zm00001d029542,Zm00001d029543 simMerged
Zm00001d029542_T001.exon18 1 75642792 75642893 Zm00001d029542c 75636490 75642893 Zm00001d029542c Zm00001d029542,Zm00001d029543 simMerged
Zm00001d029551_T001.exon4 1 75803417 75803498 Zm00001d029551 75803417 75804837 Zm00001d029551c Zm00001d029551,Zm00001d029552 simMerged
Zm00001d029551_T001.exon4 1 75803417 75803498 Zm00001d029551c 75803417 75804837 Zm00001d029551c Zm00001d029551,Zm00001d029552 simMerged
Zm00001d029551_T001.exon3 1 75803533 75803796 Zm00001d029551 75803417 75804837 Zm00001d029551c Zm00001d029551,Zm00001d029552 simMerged
Zm00001d029551_T001.exon3 1 75803533 75803796 Zm00001d029551c 75803417 75804837 Zm00001d029551c Zm00001d029551,Zm00001d029552 simMerged
Zm00001d029551_T001.exon2 1 75804479 75804723 Zm00001d029551 75803417 75804837 Zm00001d029551c Zm00001d029551,Zm00001d029552 simMerged
Zm00001d029551_T001.exon2 1 75804479 75804723 Zm00001d029551c 75803417 75804837 Zm00001d029551c Zm00001d029551,Zm00001d029552 simMerged
Zm00001d029551_T001.exon1 1 75804793 75804837 Zm00001d029551 75803417 75804837 Zm00001d029551c Zm00001d029551,Zm00001d029552 simMerged
Zm00001d029551_T001.exon1 1 75804793 75804837 Zm00001d029551c 75803417 75804837 Zm00001d029551c Zm00001d029551,Zm00001d029552 simMerged
Zm00001d029554_T001.exon7 1 76022397 76022719 Zm00001d029554 76022397 76025899 Zm00001d029554c Zm00001d029554,Zm00001d029555 simMerged
Zm00001d029554_T001.exon7 1 76022397 76022719 Zm00001d029554c 76022397 76025899 Zm00001d029554c Zm00001d029554,Zm00001d029555 simMerged
Zm00001d029554_T001.exon6 1 76022924 76023006 Zm00001d029554 76022397 76025899 Zm00001d029554c Zm00001d029554,Zm00001d029555 simMerged
Zm00001d029554_T001.exon6 1 76022924 76023006 Zm00001d029554c 76022397 76025899 Zm00001d029554c Zm00001d029554,Zm00001d029555 simMerged
Zm00001d029554_T001.exon5 1 76023093 76023320 Zm00001d029554 76022397 76025899 Zm00001d029554c Zm00001d029554,Zm00001d029555 simMerged
Zm00001d029554_T001.exon5 1 76023093 76023320 Zm00001d029554c 76022397 76025899 Zm00001d029554c Zm00001d029554,Zm00001d029555 simMerged
Zm00001d029554_T001.exon4 1 76024679 76024731 Zm00001d029554 76022397 76025899 Zm00001d029554c Zm00001d029554,Zm00001d029555 simMerged
Zm00001d029554_T001.exon4 1 76024679 76024731 Zm00001d029554c 76022397 76025899 Zm00001d029554c Zm00001d029554,Zm00001d029555 simMerged
Zm00001d029554_T001.exon3 1 76024813 76024938 Zm00001d029554 76022397 76025899 Zm00001d029554c Zm00001d029554,Zm00001d029555 simMerged
Zm00001d029554_T001.exon3 1 76024813 76024938 Zm00001d029554c 76022397 76025899 Zm00001d029554c Zm00001d029554,Zm00001d029555 simMerged
Zm00001d029554_T001.exon2 1 76025392 76025426 Zm00001d029554 76022397 76025899 Zm00001d029554c Zm00001d029554,Zm00001d029555 simMerged
Zm00001d029554_T001.exon2 1 76025392 76025426 Zm00001d029554c 76022397 76025899 Zm00001d029554c Zm00001d029554,Zm00001d029555 simMerged
Zm00001d029554_T001.exon1 1 76025817 76025899 Zm00001d029554 76022397 76025899 Zm00001d029554c Zm00001d029554,Zm00001d029555 simMerged
Zm00001d029554_T001.exon1 1 76025817 76025899 Zm00001d029554c 76022397 76025899 Zm00001d029554c Zm00001d029554,Zm00001d029555 simMerged
Zm00001d029558_T001.exon1 1 76160502 76161041 Zm00001d029558 76160502 76161041 Zm00001d029558c Zm00001d029558,Zm00001d029559 simMerged
Zm00001d029558_T001.exon1 1 76160502 76161041 Zm00001d029558c 76160502 76161041 Zm00001d029558c Zm00001d029558,Zm00001d029559 simMerged
Zm00001d029573_T001.exon1 1 77065338 77066115 Zm00001d029573 77065338 77070098 Zm00001d029573c Zm00001d029573,Zm00001d029574 simMerged
Zm00001d029573_T001.exon1 1 77065338 77066115 Zm00001d029573c 77065338 77070098 Zm00001d029573c Zm00001d029573,Zm00001d029574 simMerged
Zm00001d029573_T001.exon2 1 77066962 77068213 Zm00001d029573 77065338 77070098 Zm00001d029573c Zm00001d029573,Zm00001d029574 simMerged
Zm00001d029573_T001.exon2 1 77066962 77068213 Zm00001d029573c 77065338 77070098 Zm00001d029573c Zm00001d029573,Zm00001d029574 simMerged
Zm00001d029573_T001.exon3 1 77068326 77070098 Zm00001d029573 77065338 77070098 Zm00001d029573c Zm00001d029573,Zm00001d029574 simMerged
Zm00001d029573_T001.exon3 1 77068326 77070098 Zm00001d029573c 77065338 77070098 Zm00001d029573c Zm00001d029573,Zm00001d029574 simMerged
Zm00001d029575_T001.exon1 1 77122775 77122875 Zm00001d029575 77122775 77123626 Zm00001d029575c Zm00001d029575,Zm00001d029576 simMerged
Zm00001d029575_T001.exon1 1 77122775 77122875 Zm00001d029575c 77122775 77123626 Zm00001d029575c Zm00001d029575,Zm00001d029576 simMerged
Zm00001d029575_T001.exon2 1 77122975 77123491 Zm00001d029575 77122775 77123626 Zm00001d029575c Zm00001d029575,Zm00001d029576 simMerged
Zm00001d029575_T001.exon2 1 77122975 77123491 Zm00001d029575c 77122775 77123626 Zm00001d029575c Zm00001d029575,Zm00001d029576 simMerged
Zm00001d029575_T001.exon3 1 77123588 77123626 Zm00001d029575 77122775 77123626 Zm00001d029575c Zm00001d029575,Zm00001d029576 simMerged
Zm00001d029575_T001.exon3 1 77123588 77123626 Zm00001d029575c 77122775 77123626 Zm00001d029575c Zm00001d029575,Zm00001d029576 simMerged
Zm00001d029577_T003.exon1 1 77398644 77399179 Zm00001d029577 77398644 77401233 Zm00001d029577c Zm00001d029577,Zm00001d029578 simMerged
Zm00001d029577_T003.exon1 1 77398644 77399179 Zm00001d029577c 77398644 77401233 Zm00001d029577c Zm00001d029577,Zm00001d029578 simMerged
Zm00001d029577_T003.exon2 1 77399277 77399378 Zm00001d029577 77398644 77401233 Zm00001d029577c Zm00001d029577,Zm00001d029578 simMerged
Zm00001d029577_T003.exon2 1 77399277 77399378 Zm00001d029577c 77398644 77401233 Zm00001d029577c Zm00001d029577,Zm00001d029578 simMerged
Zm00001d029577_T003.exon3 1 77399471 77401233 Zm00001d029577 77398644 77401233 Zm00001d029577c Zm00001d029577,Zm00001d029578 simMerged
Zm00001d029577_T003.exon3 1 77399471 77401233 Zm00001d029577c 77398644 77401233 Zm00001d029577c Zm00001d029577,Zm00001d029578 simMerged
Zm00001d029584_T001.exon1 1 77937670 77938206 Zm00001d029584 77937670 77938206 Zm00001d029584c Zm00001d029584,Zm00001d029585 simMerged
Zm00001d029584_T001.exon1 1 77937670 77938206 Zm00001d029584c 77937670 77938206 Zm00001d029584c Zm00001d029584,Zm00001d029585 simMerged
Zm00001d029605_T001.exon8 1 78863290 78863772 Zm00001d029605 78863290 78866016 Zm00001d029605c Zm00001d029605,Zm00001d029606 simMerged
Zm00001d029605_T001.exon8 1 78863290 78863772 Zm00001d029605c 78863290 78866016 Zm00001d029605c Zm00001d029605,Zm00001d029606 simMerged
Zm00001d029605_T001.exon7 1 78863961 78864065 Zm00001d029605 78863290 78866016 Zm00001d029605c Zm00001d029605,Zm00001d029606 simMerged
Zm00001d029605_T001.exon7 1 78863961 78864065 Zm00001d029605c 78863290 78866016 Zm00001d029605c Zm00001d029605,Zm00001d029606 simMerged
Zm00001d029605_T001.exon6 1 78864208 78864346 Zm00001d029605 78863290 78866016 Zm00001d029605c Zm00001d029605,Zm00001d029606 simMerged
Zm00001d029605_T001.exon6 1 78864208 78864346 Zm00001d029605c 78863290 78866016 Zm00001d029605c Zm00001d029605,Zm00001d029606 simMerged
Zm00001d029605_T001.exon5 1 78864633 78864730 Zm00001d029605 78863290 78866016 Zm00001d029605c Zm00001d029605,Zm00001d029606 simMerged
Zm00001d029605_T001.exon5 1 78864633 78864730 Zm00001d029605c 78863290 78866016 Zm00001d029605c Zm00001d029605,Zm00001d029606 simMerged
Zm00001d029605_T001.exon4 1 78864907 78865044 Zm00001d029605 78863290 78866016 Zm00001d029605c Zm00001d029605,Zm00001d029606 simMerged
Zm00001d029605_T001.exon4 1 78864907 78865044 Zm00001d029605c 78863290 78866016 Zm00001d029605c Zm00001d029605,Zm00001d029606 simMerged
Zm00001d029605_T001.exon3 1 78865287 78865397 Zm00001d029605 78863290 78866016 Zm00001d029605c Zm00001d029605,Zm00001d029606 simMerged
Zm00001d029605_T001.exon3 1 78865287 78865397 Zm00001d029605c 78863290 78866016 Zm00001d029605c Zm00001d029605,Zm00001d029606 simMerged
Zm00001d029605_T001.exon2 1 78865472 78865617 Zm00001d029605 78863290 78866016 Zm00001d029605c Zm00001d029605,Zm00001d029606 simMerged
Zm00001d029605_T001.exon2 1 78865472 78865617 Zm00001d029605c 78863290 78866016 Zm00001d029605c Zm00001d029605,Zm00001d029606 simMerged
Zm00001d029605_T001.exon1 1 78865743 78866016 Zm00001d029605 78863290 78866016 Zm00001d029605c Zm00001d029605,Zm00001d029606 simMerged
Zm00001d029605_T001.exon1 1 78865743 78866016 Zm00001d029605c 78863290 78866016 Zm00001d029605c Zm00001d029605,Zm00001d029606 simMerged
Zm00001d029607_T001.exon1 1 79004272 79006164 Zm00001d029607 79004272 79006164 Zm00001d029607c Zm00001d029607,Zm00001d029608 simMerged
Zm00001d029607_T001.exon1 1 79004272 79006164 Zm00001d029607c 79004272 79006164 Zm00001d029607c Zm00001d029607,Zm00001d029608 simMerged
Zm00001d029613_T001.exon2 1 79506307 79507437 Zm00001d029613 79506307 79508357 Zm00001d029613c Zm00001d029613,Zm00001d029614 simMerged
Zm00001d029613_T001.exon2 1 79506307 79507437 Zm00001d029613c 79506307 79508357 Zm00001d029613c Zm00001d029613,Zm00001d029614 simMerged
Zm00001d029613_T001.exon1 1 79507896 79508357 Zm00001d029613 79506307 79508357 Zm00001d029613c Zm00001d029613,Zm00001d029614 simMerged
Zm00001d029613_T001.exon1 1 79507896 79508357 Zm00001d029613c 79506307 79508357 Zm00001d029613c Zm00001d029613,Zm00001d029614 simMerged
Zm00001d029626_T001.exon12 1 80234015 80235197 Zm00001d029626 80234015 80259023 Zm00001d029626c Zm00001d029626,Zm00001d029627 simMerged
Zm00001d029626_T001.exon12 1 80234015 80235197 Zm00001d029626c 80234015 80259023 Zm00001d029626c Zm00001d029626,Zm00001d029627 simMerged
Zm00001d029626_T007.exon11 1 80235296 80235532 Zm00001d029626 80234015 80259023 Zm00001d029626c Zm00001d029626,Zm00001d029627 simMerged
Zm00001d029626_T007.exon11 1 80235296 80235532 Zm00001d029626c 80234015 80259023 Zm00001d029626c Zm00001d029626,Zm00001d029627 simMerged
Zm00001d029626_T007.exon10 1 80235888 80236022 Zm00001d029626 80234015 80259023 Zm00001d029626c Zm00001d029626,Zm00001d029627 simMerged
Zm00001d029626_T007.exon10 1 80235888 80236022 Zm00001d029626c 80234015 80259023 Zm00001d029626c Zm00001d029626,Zm00001d029627 simMerged
Zm00001d029626_T007.exon9 1 80236145 80236306 Zm00001d029626 80234015 80259023 Zm00001d029626c Zm00001d029626,Zm00001d029627 simMerged
Zm00001d029626_T007.exon9 1 80236145 80236306 Zm00001d029626c 80234015 80259023 Zm00001d029626c Zm00001d029626,Zm00001d029627 simMerged
Zm00001d029626_T007.exon8 1 80238005 80238226 Zm00001d029626 80234015 80259023 Zm00001d029626c Zm00001d029626,Zm00001d029627 simMerged
Zm00001d029626_T007.exon8 1 80238005 80238226 Zm00001d029626c 80234015 80259023 Zm00001d029626c Zm00001d029626,Zm00001d029627 simMerged
Zm00001d029626_T007.exon7 1 80238304 80238588 Zm00001d029626 80234015 80259023 Zm00001d029626c Zm00001d029626,Zm00001d029627 simMerged
Zm00001d029626_T007.exon7 1 80238304 80238588 Zm00001d029626c 80234015 80259023 Zm00001d029626c Zm00001d029626,Zm00001d029627 simMerged
Zm00001d029626_T001.exon6 1 80238838 80240666 Zm00001d029626 80234015 80259023 Zm00001d029626c Zm00001d029626,Zm00001d029627 simMerged
Zm00001d029626_T001.exon6 1 80238838 80240666 Zm00001d029626c 80234015 80259023 Zm00001d029626c Zm00001d029626,Zm00001d029627 simMerged
Zm00001d029626_T008.exon5 1 80240769 80241011 Zm00001d029626 80234015 80259023 Zm00001d029626c Zm00001d029626,Zm00001d029627 simMerged
Zm00001d029626_T008.exon5 1 80240769 80241011 Zm00001d029626c 80234015 80259023 Zm00001d029626c Zm00001d029626,Zm00001d029627 simMerged
Zm00001d029626_T007.exon4 1 80242318 80243820 Zm00001d029626 80234015 80259023 Zm00001d029626c Zm00001d029626,Zm00001d029627 simMerged
Zm00001d029626_T007.exon4 1 80242318 80243820 Zm00001d029626c 80234015 80259023 Zm00001d029626c Zm00001d029626,Zm00001d029627 simMerged
Zm00001d029626_T007.exon3 1 80249730 80249838 Zm00001d029626 80234015 80259023 Zm00001d029626c Zm00001d029626,Zm00001d029627 simMerged
Zm00001d029626_T007.exon3 1 80249730 80249838 Zm00001d029626c 80234015 80259023 Zm00001d029626c Zm00001d029626,Zm00001d029627 simMerged
Zm00001d029626_T007.exon2 1 80250516 80250615 Zm00001d029626 80234015 80259023 Zm00001d029626c Zm00001d029626,Zm00001d029627 simMerged
Zm00001d029626_T007.exon2 1 80250516 80250615 Zm00001d029626c 80234015 80259023 Zm00001d029626c Zm00001d029626,Zm00001d029627 simMerged
Zm00001d029626_T001.exon1 1 80258605 80259023 Zm00001d029626 80234015 80259023 Zm00001d029626c Zm00001d029626,Zm00001d029627 simMerged
Zm00001d029626_T001.exon1 1 80258605 80259023 Zm00001d029626c 80234015 80259023 Zm00001d029626c Zm00001d029626,Zm00001d029627 simMerged
Zm00001d029628_T001.exon1 1 80600855 80601549 Zm00001d029628 80600855 80601549 Zm00001d029628c Zm00001d029628,Zm00001d029629 simMerged
Zm00001d029628_T001.exon1 1 80600855 80601549 Zm00001d029628c 80600855 80601549 Zm00001d029628c Zm00001d029628,Zm00001d029629 simMerged
Zm00001d029637_T001.exon1 1 80861686 80861755 Zm00001d029637 80861686 80862310 Zm00001d029637c Zm00001d029637,Zm00001d029638 simMerged
Zm00001d029637_T001.exon1 1 80861686 80861755 Zm00001d029637c 80861686 80862310 Zm00001d029637c Zm00001d029637,Zm00001d029638 simMerged
Zm00001d029637_T001.exon2 1 80861857 80862310 Zm00001d029637 80861686 80862310 Zm00001d029637c Zm00001d029637,Zm00001d029638 simMerged
Zm00001d029637_T001.exon2 1 80861857 80862310 Zm00001d029637c 80861686 80862310 Zm00001d029637c Zm00001d029637,Zm00001d029638 simMerged
Zm00001d029658_T001.exon2 1 81677345 81677555 Zm00001d029658 81677345 81678423 Zm00001d029658c Zm00001d029658,Zm00001d029659 simMerged
Zm00001d029658_T001.exon2 1 81677345 81677555 Zm00001d029658c 81677345 81678423 Zm00001d029658c Zm00001d029658,Zm00001d029659 simMerged
Zm00001d029658_T001.exon1 1 81677737 81678423 Zm00001d029658 81677345 81678423 Zm00001d029658c Zm00001d029658,Zm00001d029659 simMerged
Zm00001d029658_T001.exon1 1 81677737 81678423 Zm00001d029658c 81677345 81678423 Zm00001d029658c Zm00001d029658,Zm00001d029659 simMerged
Zm00001d029669_T001.exon1 1 82029990 82030379 Zm00001d029669 82029990 82030379 Zm00001d029669c Zm00001d029669,Zm00001d029670 simMerged
Zm00001d029669_T001.exon1 1 82029990 82030379 Zm00001d029669c 82029990 82030379 Zm00001d029669c Zm00001d029669,Zm00001d029670 simMerged
Zm00001d029671_T001.exon6 1 82079259 82079499 Zm00001d029671 82079259 82080705 Zm00001d029671c Zm00001d029671,Zm00001d029672 simMerged
Zm00001d029671_T001.exon6 1 82079259 82079499 Zm00001d029671c 82079259 82080705 Zm00001d029671c Zm00001d029671,Zm00001d029672 simMerged
Zm00001d029671_T001.exon5 1 82079578 82079662 Zm00001d029671 82079259 82080705 Zm00001d029671c Zm00001d029671,Zm00001d029672 simMerged
Zm00001d029671_T001.exon5 1 82079578 82079662 Zm00001d029671c 82079259 82080705 Zm00001d029671c Zm00001d029671,Zm00001d029672 simMerged
Zm00001d029671_T001.exon4 1 82079750 82080026 Zm00001d029671 82079259 82080705 Zm00001d029671c Zm00001d029671,Zm00001d029672 simMerged
Zm00001d029671_T001.exon4 1 82079750 82080026 Zm00001d029671c 82079259 82080705 Zm00001d029671c Zm00001d029671,Zm00001d029672 simMerged
Zm00001d029671_T001.exon3 1 82080112 82080247 Zm00001d029671 82079259 82080705 Zm00001d029671c Zm00001d029671,Zm00001d029672 simMerged
Zm00001d029671_T001.exon3 1 82080112 82080247 Zm00001d029671c 82079259 82080705 Zm00001d029671c Zm00001d029671,Zm00001d029672 simMerged
Zm00001d029671_T001.exon2 1 82080338 82080405 Zm00001d029671 82079259 82080705 Zm00001d029671c Zm00001d029671,Zm00001d029672 simMerged
Zm00001d029671_T001.exon2 1 82080338 82080405 Zm00001d029671c 82079259 82080705 Zm00001d029671c Zm00001d029671,Zm00001d029672 simMerged
Zm00001d029671_T001.exon1 1 82080656 82080705 Zm00001d029671 82079259 82080705 Zm00001d029671c Zm00001d029671,Zm00001d029672 simMerged
Zm00001d029671_T001.exon1 1 82080656 82080705 Zm00001d029671c 82079259 82080705 Zm00001d029671c Zm00001d029671,Zm00001d029672 simMerged
Zm00001d029675_T001.exon1 1 82273478 82273578 Zm00001d029675 82273478 82278371 Zm00001d029675c Zm00001d029675,Zm00001d029676 simMerged
Zm00001d029675_T001.exon1 1 82273478 82273578 Zm00001d029675c 82273478 82278371 Zm00001d029675c Zm00001d029675,Zm00001d029676 simMerged
Zm00001d029675_T001.exon2 1 82273724 82273852 Zm00001d029675 82273478 82278371 Zm00001d029675c Zm00001d029675,Zm00001d029676 simMerged
Zm00001d029675_T001.exon2 1 82273724 82273852 Zm00001d029675c 82273478 82278371 Zm00001d029675c Zm00001d029675,Zm00001d029676 simMerged
Zm00001d029675_T001.exon3 1 82276376 82278371 Zm00001d029675 82273478 82278371 Zm00001d029675c Zm00001d029675,Zm00001d029676 simMerged
Zm00001d029675_T001.exon3 1 82276376 82278371 Zm00001d029675c 82273478 82278371 Zm00001d029675c Zm00001d029675,Zm00001d029676 simMerged
Zm00001d029681_T001.exon1 1 82555547 82555900 Zm00001d029681 82555547 82555900 Zm00001d029681c Zm00001d029681,Zm00001d029682 simMerged
Zm00001d029681_T001.exon1 1 82555547 82555900 Zm00001d029681c 82555547 82555900 Zm00001d029681c Zm00001d029681,Zm00001d029682 simMerged
Zm00001d029683_T001.exon1 1 82567028 82568011 Zm00001d029683 82567028 82569436 Zm00001d029683c Zm00001d029683,Zm00001d029684 simMerged
Zm00001d029683_T001.exon1 1 82567028 82568011 Zm00001d029683c 82567028 82569436 Zm00001d029683c Zm00001d029683,Zm00001d029684 simMerged
Zm00001d029683_T001.exon2 1 82568107 82569436 Zm00001d029683 82567028 82569436 Zm00001d029683c Zm00001d029683,Zm00001d029684 simMerged
Zm00001d029683_T001.exon2 1 82568107 82569436 Zm00001d029683c 82567028 82569436 Zm00001d029683c Zm00001d029683,Zm00001d029684 simMerged
Zm00001d029696_T003.exon2 1 82924895 82925402 Zm00001d029696 82924895 82926012 Zm00001d029696c Zm00001d029696,Zm00001d029697 simMerged
Zm00001d029696_T003.exon2 1 82924895 82925402 Zm00001d029696c 82924895 82926012 Zm00001d029696c Zm00001d029696,Zm00001d029697 simMerged
Zm00001d029696_T003.exon1 1 82925536 82926012 Zm00001d029696 82924895 82926012 Zm00001d029696c Zm00001d029696,Zm00001d029697 simMerged
Zm00001d029696_T003.exon1 1 82925536 82926012 Zm00001d029696c 82924895 82926012 Zm00001d029696c Zm00001d029696,Zm00001d029697 simMerged
Zm00001d029702_T001.exon1 1 83166984 83167370 Zm00001d029702 83166984 83167370 Zm00001d029702c Zm00001d029702,Zm00001d029703 simMerged
Zm00001d029702_T001.exon1 1 83166984 83167370 Zm00001d029702c 83166984 83167370 Zm00001d029702c Zm00001d029702,Zm00001d029703 simMerged
Zm00001d029707_T001.exon1 1 83264283 83264650 Zm00001d029707 83264283 83265235 Zm00001d029707c Zm00001d029707,Zm00001d029708 simMerged
Zm00001d029707_T001.exon1 1 83264283 83264650 Zm00001d029707c 83264283 83265235 Zm00001d029707c Zm00001d029707,Zm00001d029708 simMerged
Zm00001d029707_T001.exon2 1 83264749 83265235 Zm00001d029707 83264283 83265235 Zm00001d029707c Zm00001d029707,Zm00001d029708 simMerged
Zm00001d029707_T001.exon2 1 83264749 83265235 Zm00001d029707c 83264283 83265235 Zm00001d029707c Zm00001d029707,Zm00001d029708 simMerged
Zm00001d029719_T002.exon1 1 84025755 84026439 Zm00001d029719 84025755 84035792 Zm00001d029719c Zm00001d029719,Zm00001d029720 simMerged
Zm00001d029719_T002.exon1 1 84025755 84026439 Zm00001d029719c 84025755 84035792 Zm00001d029719c Zm00001d029719,Zm00001d029720 simMerged
Zm00001d029719_T002.exon2 1 84027187 84027355 Zm00001d029719 84025755 84035792 Zm00001d029719c Zm00001d029719,Zm00001d029720 simMerged
Zm00001d029719_T002.exon2 1 84027187 84027355 Zm00001d029719c 84025755 84035792 Zm00001d029719c Zm00001d029719,Zm00001d029720 simMerged
Zm00001d029719_T002.exon3 1 84027509 84027639 Zm00001d029719 84025755 84035792 Zm00001d029719c Zm00001d029719,Zm00001d029720 simMerged
Zm00001d029719_T002.exon3 1 84027509 84027639 Zm00001d029719c 84025755 84035792 Zm00001d029719c Zm00001d029719,Zm00001d029720 simMerged
Zm00001d029719_T002.exon4 1 84031696 84032469 Zm00001d029719 84025755 84035792 Zm00001d029719c Zm00001d029719,Zm00001d029720 simMerged
Zm00001d029719_T002.exon4 1 84031696 84032469 Zm00001d029719c 84025755 84035792 Zm00001d029719c Zm00001d029719,Zm00001d029720 simMerged
Zm00001d029719_T002.exon5 1 84032583 84032630 Zm00001d029719 84025755 84035792 Zm00001d029719c Zm00001d029719,Zm00001d029720 simMerged
Zm00001d029719_T002.exon5 1 84032583 84032630 Zm00001d029719c 84025755 84035792 Zm00001d029719c Zm00001d029719,Zm00001d029720 simMerged
Zm00001d029719_T002.exon6 1 84035175 84035291 Zm00001d029719 84025755 84035792 Zm00001d029719c Zm00001d029719,Zm00001d029720 simMerged
Zm00001d029719_T002.exon6 1 84035175 84035291 Zm00001d029719c 84025755 84035792 Zm00001d029719c Zm00001d029719,Zm00001d029720 simMerged
Zm00001d029719_T002.exon7 1 84035431 84035792 Zm00001d029719 84025755 84035792 Zm00001d029719c Zm00001d029719,Zm00001d029720 simMerged
Zm00001d029719_T002.exon7 1 84035431 84035792 Zm00001d029719c 84025755 84035792 Zm00001d029719c Zm00001d029719,Zm00001d029720 simMerged
Zm00001d029723_T001.exon1 1 84157846 84158853 Zm00001d029723 84157846 84158853 Zm00001d029723c Zm00001d029723,Zm00001d029724 simMerged
Zm00001d029723_T001.exon1 1 84157846 84158853 Zm00001d029723c 84157846 84158853 Zm00001d029723c Zm00001d029723,Zm00001d029724 simMerged
Zm00001d029732_T001.exon1 1 84348142 84348505 Zm00001d029732 84348142 84350436 Zm00001d029732c Zm00001d029732,Zm00001d029733 simMerged
Zm00001d029732_T001.exon1 1 84348142 84348505 Zm00001d029732c 84348142 84350436 Zm00001d029732c Zm00001d029732,Zm00001d029733 simMerged
Zm00001d029732_T001.exon2 1 84348620 84348739 Zm00001d029732 84348142 84350436 Zm00001d029732c Zm00001d029732,Zm00001d029733 simMerged
Zm00001d029732_T001.exon2 1 84348620 84348739 Zm00001d029732c 84348142 84350436 Zm00001d029732c Zm00001d029732,Zm00001d029733 simMerged
Zm00001d029732_T001.exon3 1 84348823 84348936 Zm00001d029732 84348142 84350436 Zm00001d029732c Zm00001d029732,Zm00001d029733 simMerged
Zm00001d029732_T001.exon3 1 84348823 84348936 Zm00001d029732c 84348142 84350436 Zm00001d029732c Zm00001d029732,Zm00001d029733 simMerged
Zm00001d029732_T001.exon4 1 84350014 84350109 Zm00001d029732 84348142 84350436 Zm00001d029732c Zm00001d029732,Zm00001d029733 simMerged
Zm00001d029732_T001.exon4 1 84350014 84350109 Zm00001d029732c 84348142 84350436 Zm00001d029732c Zm00001d029732,Zm00001d029733 simMerged
Zm00001d029732_T001.exon5 1 84350341 84350436 Zm00001d029732 84348142 84350436 Zm00001d029732c Zm00001d029732,Zm00001d029733 simMerged
Zm00001d029732_T001.exon5 1 84350341 84350436 Zm00001d029732c 84348142 84350436 Zm00001d029732c Zm00001d029732,Zm00001d029733 simMerged
Zm00001d029745_T001.exon1 1 85097979 85098296 Zm00001d029745 85097979 85099597 Zm00001d029745c Zm00001d029745,Zm00001d029746 simMerged
Zm00001d029745_T001.exon1 1 85097979 85098296 Zm00001d029745c 85097979 85099597 Zm00001d029745c Zm00001d029745,Zm00001d029746 simMerged
Zm00001d029745_T001.exon2 1 85098383 85098489 Zm00001d029745 85097979 85099597 Zm00001d029745c Zm00001d029745,Zm00001d029746 simMerged
Zm00001d029745_T001.exon2 1 85098383 85098489 Zm00001d029745c 85097979 85099597 Zm00001d029745c Zm00001d029745,Zm00001d029746 simMerged
Zm00001d029745_T004.exon3 1 85098572 85098715 Zm00001d029745 85097979 85099597 Zm00001d029745c Zm00001d029745,Zm00001d029746 simMerged
Zm00001d029745_T004.exon3 1 85098572 85098715 Zm00001d029745c 85097979 85099597 Zm00001d029745c Zm00001d029745,Zm00001d029746 simMerged
Zm00001d029745_T004.exon4 1 85098823 85098885 Zm00001d029745 85097979 85099597 Zm00001d029745c Zm00001d029745,Zm00001d029746 simMerged
Zm00001d029745_T004.exon4 1 85098823 85098885 Zm00001d029745c 85097979 85099597 Zm00001d029745c Zm00001d029745,Zm00001d029746 simMerged
Zm00001d029745_T004.exon5 1 85099099 85099136 Zm00001d029745 85097979 85099597 Zm00001d029745c Zm00001d029745,Zm00001d029746 simMerged
Zm00001d029745_T004.exon5 1 85099099 85099136 Zm00001d029745c 85097979 85099597 Zm00001d029745c Zm00001d029745,Zm00001d029746 simMerged
Zm00001d029745_T004.exon6 1 85099344 85099597 Zm00001d029745 85097979 85099597 Zm00001d029745c Zm00001d029745,Zm00001d029746 simMerged
Zm00001d029745_T004.exon6 1 85099344 85099597 Zm00001d029745c 85097979 85099597 Zm00001d029745c Zm00001d029745,Zm00001d029746 simMerged
Zm00001d029747_T001.exon1 1 85172704 85172928 Zm00001d029747 85172704 85174464 Zm00001d029747c Zm00001d029747,Zm00001d029748 simMerged
Zm00001d029747_T001.exon1 1 85172704 85172928 Zm00001d029747c 85172704 85174464 Zm00001d029747c Zm00001d029747,Zm00001d029748 simMerged
Zm00001d029747_T001.exon2 1 85173028 85173216 Zm00001d029747 85172704 85174464 Zm00001d029747c Zm00001d029747,Zm00001d029748 simMerged
Zm00001d029747_T001.exon2 1 85173028 85173216 Zm00001d029747c 85172704 85174464 Zm00001d029747c Zm00001d029747,Zm00001d029748 simMerged
Zm00001d029747_T001.exon3 1 85173488 85174464 Zm00001d029747 85172704 85174464 Zm00001d029747c Zm00001d029747,Zm00001d029748 simMerged
Zm00001d029747_T001.exon3 1 85173488 85174464 Zm00001d029747c 85172704 85174464 Zm00001d029747c Zm00001d029747,Zm00001d029748 simMerged
Zm00001d029749_T001.exon1 1 85320646 85321467 Zm00001d029749 85320646 85321467 Zm00001d029749c Zm00001d029749,Zm00001d029750 simMerged
Zm00001d029749_T001.exon1 1 85320646 85321467 Zm00001d029749c 85320646 85321467 Zm00001d029749c Zm00001d029749,Zm00001d029750 simMerged
Zm00001d029755_T001.exon2 1 85773606 85774068 Zm00001d029755 85773606 85775424 Zm00001d029755c Zm00001d029755,Zm00001d029756 simMerged
Zm00001d029755_T001.exon2 1 85773606 85774068 Zm00001d029755c 85773606 85775424 Zm00001d029755c Zm00001d029755,Zm00001d029756 simMerged
Zm00001d029755_T001.exon1 1 85775229 85775424 Zm00001d029755 85773606 85775424 Zm00001d029755c Zm00001d029755,Zm00001d029756 simMerged
Zm00001d029755_T001.exon1 1 85775229 85775424 Zm00001d029755c 85773606 85775424 Zm00001d029755c Zm00001d029755,Zm00001d029756 simMerged
Zm00001d029763_T001.exon1 1 86136740 86137516 Zm00001d029763 86136740 86137516 Zm00001d029763c Zm00001d029763,Zm00001d029764 simMerged
Zm00001d029763_T001.exon1 1 86136740 86137516 Zm00001d029763c 86136740 86137516 Zm00001d029763c Zm00001d029763,Zm00001d029764 simMerged
Zm00001d029768_T010.exon10 1 86261217 86261889 Zm00001d029768 86261217 86266797 Zm00001d029768c Zm00001d029768,Zm00001d029769 simMerged
Zm00001d029768_T010.exon10 1 86261217 86261889 Zm00001d029768c 86261217 86266797 Zm00001d029768c Zm00001d029768,Zm00001d029769 simMerged
Zm00001d029768_T004.exon12 1 86262079 86262139 Zm00001d029768 86261217 86266797 Zm00001d029768c Zm00001d029768,Zm00001d029769 simMerged
Zm00001d029768_T004.exon12 1 86262079 86262139 Zm00001d029768c 86261217 86266797 Zm00001d029768c Zm00001d029768,Zm00001d029769 simMerged
Zm00001d029768_T004.exon11 1 86262217 86262284 Zm00001d029768 86261217 86266797 Zm00001d029768c Zm00001d029768,Zm00001d029769 simMerged
Zm00001d029768_T004.exon11 1 86262217 86262284 Zm00001d029768c 86261217 86266797 Zm00001d029768c Zm00001d029768,Zm00001d029769 simMerged
Zm00001d029768_T004.exon10 1 86262373 86262408 Zm00001d029768 86261217 86266797 Zm00001d029768c Zm00001d029768,Zm00001d029769 simMerged
Zm00001d029768_T004.exon10 1 86262373 86262408 Zm00001d029768c 86261217 86266797 Zm00001d029768c Zm00001d029768,Zm00001d029769 simMerged
Zm00001d029768_T010.exon6 1 86263060 86263233 Zm00001d029768 86261217 86266797 Zm00001d029768c Zm00001d029768,Zm00001d029769 simMerged
Zm00001d029768_T010.exon6 1 86263060 86263233 Zm00001d029768c 86261217 86266797 Zm00001d029768c Zm00001d029768,Zm00001d029769 simMerged
Zm00001d029768_T010.exon5 1 86263323 86264107 Zm00001d029768 86261217 86266797 Zm00001d029768c Zm00001d029768,Zm00001d029769 simMerged
Zm00001d029768_T010.exon5 1 86263323 86264107 Zm00001d029768c 86261217 86266797 Zm00001d029768c Zm00001d029768,Zm00001d029769 simMerged
Zm00001d029768_T010.exon4 1 86264450 86265375 Zm00001d029768 86261217 86266797 Zm00001d029768c Zm00001d029768,Zm00001d029769 simMerged
Zm00001d029768_T010.exon4 1 86264450 86265375 Zm00001d029768c 86261217 86266797 Zm00001d029768c Zm00001d029768,Zm00001d029769 simMerged
Zm00001d029768_T011.exon5 1 86265566 86265626 Zm00001d029768 86261217 86266797 Zm00001d029768c Zm00001d029768,Zm00001d029769 simMerged
Zm00001d029768_T011.exon5 1 86265566 86265626 Zm00001d029768c 86261217 86266797 Zm00001d029768c Zm00001d029768,Zm00001d029769 simMerged
Zm00001d029768_T010.exon2 1 86265723 86266378 Zm00001d029768 86261217 86266797 Zm00001d029768c Zm00001d029768,Zm00001d029769 simMerged
Zm00001d029768_T010.exon2 1 86265723 86266378 Zm00001d029768c 86261217 86266797 Zm00001d029768c Zm00001d029768,Zm00001d029769 simMerged
Zm00001d029768_T010.exon1 1 86266581 86266797 Zm00001d029768 86261217 86266797 Zm00001d029768c Zm00001d029768,Zm00001d029769 simMerged
Zm00001d029768_T010.exon1 1 86266581 86266797 Zm00001d029768c 86261217 86266797 Zm00001d029768c Zm00001d029768,Zm00001d029769 simMerged
Zm00001d029773_T001.exon1 1 86389151 86389214 Zm00001d029773 86389151 86389666 Zm00001d029773c Zm00001d029773,Zm00001d029774 simMerged
Zm00001d029773_T001.exon1 1 86389151 86389214 Zm00001d029773c 86389151 86389666 Zm00001d029773c Zm00001d029773,Zm00001d029774 simMerged
Zm00001d029773_T001.exon2 1 86389428 86389666 Zm00001d029773 86389151 86389666 Zm00001d029773c Zm00001d029773,Zm00001d029774 simMerged
Zm00001d029773_T001.exon2 1 86389428 86389666 Zm00001d029773c 86389151 86389666 Zm00001d029773c Zm00001d029773,Zm00001d029774 simMerged
Zm00001d029776_T001.exon10 1 86460138 86460528 Zm00001d029776 86460138 86462888 Zm00001d029776c Zm00001d029776,Zm00001d029777 simMerged
Zm00001d029776_T001.exon10 1 86460138 86460528 Zm00001d029776c 86460138 86462888 Zm00001d029776c Zm00001d029776,Zm00001d029777 simMerged
Zm00001d029776_T001.exon9 1 86460710 86460815 Zm00001d029776 86460138 86462888 Zm00001d029776c Zm00001d029776,Zm00001d029777 simMerged
Zm00001d029776_T001.exon9 1 86460710 86460815 Zm00001d029776c 86460138 86462888 Zm00001d029776c Zm00001d029776,Zm00001d029777 simMerged
Zm00001d029776_T001.exon8 1 86460909 86461004 Zm00001d029776 86460138 86462888 Zm00001d029776c Zm00001d029776,Zm00001d029777 simMerged
Zm00001d029776_T001.exon8 1 86460909 86461004 Zm00001d029776c 86460138 86462888 Zm00001d029776c Zm00001d029776,Zm00001d029777 simMerged
Zm00001d029776_T001.exon7 1 86461112 86461248 Zm00001d029776 86460138 86462888 Zm00001d029776c Zm00001d029776,Zm00001d029777 simMerged
Zm00001d029776_T001.exon7 1 86461112 86461248 Zm00001d029776c 86460138 86462888 Zm00001d029776c Zm00001d029776,Zm00001d029777 simMerged
Zm00001d029776_T001.exon6 1 86461366 86461653 Zm00001d029776 86460138 86462888 Zm00001d029776c Zm00001d029776,Zm00001d029777 simMerged
Zm00001d029776_T001.exon6 1 86461366 86461653 Zm00001d029776c 86460138 86462888 Zm00001d029776c Zm00001d029776,Zm00001d029777 simMerged
Zm00001d029776_T001.exon5 1 86461756 86461844 Zm00001d029776 86460138 86462888 Zm00001d029776c Zm00001d029776,Zm00001d029777 simMerged
Zm00001d029776_T001.exon5 1 86461756 86461844 Zm00001d029776c 86460138 86462888 Zm00001d029776c Zm00001d029776,Zm00001d029777 simMerged
Zm00001d029776_T002.exon4 1 86461932 86462024 Zm00001d029776 86460138 86462888 Zm00001d029776c Zm00001d029776,Zm00001d029777 simMerged
Zm00001d029776_T002.exon4 1 86461932 86462024 Zm00001d029776c 86460138 86462888 Zm00001d029776c Zm00001d029776,Zm00001d029777 simMerged
Zm00001d029776_T002.exon3 1 86462163 86462258 Zm00001d029776 86460138 86462888 Zm00001d029776c Zm00001d029776,Zm00001d029777 simMerged
Zm00001d029776_T002.exon3 1 86462163 86462258 Zm00001d029776c 86460138 86462888 Zm00001d029776c Zm00001d029776,Zm00001d029777 simMerged
Zm00001d029776_T002.exon2 1 86462365 86462472 Zm00001d029776 86460138 86462888 Zm00001d029776c Zm00001d029776,Zm00001d029777 simMerged
Zm00001d029776_T002.exon2 1 86462365 86462472 Zm00001d029776c 86460138 86462888 Zm00001d029776c Zm00001d029776,Zm00001d029777 simMerged
Zm00001d029776_T001.exon1 1 86462566 86462888 Zm00001d029776 86460138 86462888 Zm00001d029776c Zm00001d029776,Zm00001d029777 simMerged
Zm00001d029776_T001.exon1 1 86462566 86462888 Zm00001d029776c 86460138 86462888 Zm00001d029776c Zm00001d029776,Zm00001d029777 simMerged
Zm00001d029794_T001.exon1 1 87314979 87315343 Zm00001d029794 87314979 87316146 Zm00001d029794c Zm00001d029794,Zm00001d029795 simMerged
Zm00001d029794_T001.exon1 1 87314979 87315343 Zm00001d029794c 87314979 87316146 Zm00001d029794c Zm00001d029794,Zm00001d029795 simMerged
Zm00001d029794_T001.exon2 1 87315466 87315577 Zm00001d029794 87314979 87316146 Zm00001d029794c Zm00001d029794,Zm00001d029795 simMerged
Zm00001d029794_T001.exon2 1 87315466 87315577 Zm00001d029794c 87314979 87316146 Zm00001d029794c Zm00001d029794,Zm00001d029795 simMerged
Zm00001d029794_T001.exon3 1 87315680 87316146 Zm00001d029794 87314979 87316146 Zm00001d029794c Zm00001d029794,Zm00001d029795 simMerged
Zm00001d029794_T001.exon3 1 87315680 87316146 Zm00001d029794c 87314979 87316146 Zm00001d029794c Zm00001d029794,Zm00001d029795 simMerged
Zm00001d029797_T002.exon3 1 87442443 87442741 Zm00001d029797 87442443 87443667 Zm00001d029797c Zm00001d029797,Zm00001d029798 simMerged
Zm00001d029797_T002.exon3 1 87442443 87442741 Zm00001d029797c 87442443 87443667 Zm00001d029797c Zm00001d029797,Zm00001d029798 simMerged
Zm00001d029797_T002.exon2 1 87442858 87443007 Zm00001d029797 87442443 87443667 Zm00001d029797c Zm00001d029797,Zm00001d029798 simMerged
Zm00001d029797_T002.exon2 1 87442858 87443007 Zm00001d029797c 87442443 87443667 Zm00001d029797c Zm00001d029797,Zm00001d029798 simMerged
Zm00001d029797_T002.exon1 1 87443361 87443667 Zm00001d029797 87442443 87443667 Zm00001d029797c Zm00001d029797,Zm00001d029798 simMerged
Zm00001d029797_T002.exon1 1 87443361 87443667 Zm00001d029797c 87442443 87443667 Zm00001d029797c Zm00001d029797,Zm00001d029798 simMerged
Zm00001d029801_T001.exon3 1 87469723 87470474 Zm00001d029801 87469723 87475392 Zm00001d029801c Zm00001d029801,Zm00001d029802 simMerged
Zm00001d029801_T001.exon3 1 87469723 87470474 Zm00001d029801c 87469723 87475392 Zm00001d029801c Zm00001d029801,Zm00001d029802 simMerged
Zm00001d029801_T001.exon2 1 87470565 87470613 Zm00001d029801 87469723 87475392 Zm00001d029801c Zm00001d029801,Zm00001d029802 simMerged
Zm00001d029801_T001.exon2 1 87470565 87470613 Zm00001d029801c 87469723 87475392 Zm00001d029801c Zm00001d029801,Zm00001d029802 simMerged
Zm00001d029801_T002.exon3 1 87470689 87470880 Zm00001d029801 87469723 87475392 Zm00001d029801c Zm00001d029801,Zm00001d029802 simMerged
Zm00001d029801_T002.exon3 1 87470689 87470880 Zm00001d029801c 87469723 87475392 Zm00001d029801c Zm00001d029801,Zm00001d029802 simMerged
Zm00001d029801_T002.exon2 1 87471018 87471129 Zm00001d029801 87469723 87475392 Zm00001d029801c Zm00001d029801,Zm00001d029802 simMerged
Zm00001d029801_T002.exon2 1 87471018 87471129 Zm00001d029801c 87469723 87475392 Zm00001d029801c Zm00001d029801,Zm00001d029802 simMerged
Zm00001d029801_T002.exon1 1 87471361 87475392 Zm00001d029801 87469723 87475392 Zm00001d029801c Zm00001d029801,Zm00001d029802 simMerged
Zm00001d029801_T002.exon1 1 87471361 87475392 Zm00001d029801c 87469723 87475392 Zm00001d029801c Zm00001d029801,Zm00001d029802 simMerged
Zm00001d029810_T001.exon1 1 88015144 88015800 Zm00001d029810 88015144 88023582 Zm00001d029810c Zm00001d029810,Zm00001d029811 simMerged
Zm00001d029810_T001.exon1 1 88015144 88015800 Zm00001d029810c 88015144 88023582 Zm00001d029810c Zm00001d029810,Zm00001d029811 simMerged
Zm00001d029810_T001.exon2 1 88016161 88016483 Zm00001d029810 88015144 88023582 Zm00001d029810c Zm00001d029810,Zm00001d029811 simMerged
Zm00001d029810_T001.exon2 1 88016161 88016483 Zm00001d029810c 88015144 88023582 Zm00001d029810c Zm00001d029810,Zm00001d029811 simMerged
Zm00001d029810_T001.exon3 1 88022814 88022961 Zm00001d029810 88015144 88023582 Zm00001d029810c Zm00001d029810,Zm00001d029811 simMerged
Zm00001d029810_T001.exon3 1 88022814 88022961 Zm00001d029810c 88015144 88023582 Zm00001d029810c Zm00001d029810,Zm00001d029811 simMerged
Zm00001d029810_T001.exon4 1 88023053 88023085 Zm00001d029810 88015144 88023582 Zm00001d029810c Zm00001d029810,Zm00001d029811 simMerged
Zm00001d029810_T001.exon4 1 88023053 88023085 Zm00001d029810c 88015144 88023582 Zm00001d029810c Zm00001d029810,Zm00001d029811 simMerged
Zm00001d029810_T001.exon5 1 88023224 88023582 Zm00001d029810 88015144 88023582 Zm00001d029810c Zm00001d029810,Zm00001d029811 simMerged
Zm00001d029810_T001.exon5 1 88023224 88023582 Zm00001d029810c 88015144 88023582 Zm00001d029810c Zm00001d029810,Zm00001d029811 simMerged
Zm00001d029814_T001.exon1 1 88197224 88197616 Zm00001d029814 88197224 88198631 Zm00001d029814c Zm00001d029814,Zm00001d029815 simMerged
Zm00001d029814_T001.exon1 1 88197224 88197616 Zm00001d029814c 88197224 88198631 Zm00001d029814c Zm00001d029814,Zm00001d029815 simMerged
Zm00001d029814_T001.exon2 1 88197700 88197917 Zm00001d029814 88197224 88198631 Zm00001d029814c Zm00001d029814,Zm00001d029815 simMerged
Zm00001d029814_T001.exon2 1 88197700 88197917 Zm00001d029814c 88197224 88198631 Zm00001d029814c Zm00001d029814,Zm00001d029815 simMerged
Zm00001d029814_T001.exon3 1 88198023 88198631 Zm00001d029814 88197224 88198631 Zm00001d029814c Zm00001d029814,Zm00001d029815 simMerged
Zm00001d029814_T001.exon3 1 88198023 88198631 Zm00001d029814c 88197224 88198631 Zm00001d029814c Zm00001d029814,Zm00001d029815 simMerged
Zm00001d029826_T001.exon1 1 89004569 89004725 Zm00001d029826 89004569 89011444 Zm00001d029826c Zm00001d029826,Zm00001d029827 simMerged
Zm00001d029826_T001.exon1 1 89004569 89004725 Zm00001d029826c 89004569 89011444 Zm00001d029826c Zm00001d029826,Zm00001d029827 simMerged
Zm00001d029826_T001.exon2 1 89009422 89009731 Zm00001d029826 89004569 89011444 Zm00001d029826c Zm00001d029826,Zm00001d029827 simMerged
Zm00001d029826_T001.exon2 1 89009422 89009731 Zm00001d029826c 89004569 89011444 Zm00001d029826c Zm00001d029826,Zm00001d029827 simMerged
Zm00001d029826_T001.exon3 1 89011151 89011444 Zm00001d029826 89004569 89011444 Zm00001d029826c Zm00001d029826,Zm00001d029827 simMerged
Zm00001d029826_T001.exon3 1 89011151 89011444 Zm00001d029826c 89004569 89011444 Zm00001d029826c Zm00001d029826,Zm00001d029827 simMerged
Zm00001d029829_T001.exon1 1 89157703 89157991 Zm00001d029829 89157703 89163658 Zm00001d029829c Zm00001d029829,Zm00001d029830 simMerged
Zm00001d029829_T001.exon1 1 89157703 89157991 Zm00001d029829c 89157703 89163658 Zm00001d029829c Zm00001d029829,Zm00001d029830 simMerged
Zm00001d029829_T001.exon2 1 89158205 89158257 Zm00001d029829 89157703 89163658 Zm00001d029829c Zm00001d029829,Zm00001d029830 simMerged
Zm00001d029829_T001.exon2 1 89158205 89158257 Zm00001d029829c 89157703 89163658 Zm00001d029829c Zm00001d029829,Zm00001d029830 simMerged
Zm00001d029829_T001.exon3 1 89158718 89158839 Zm00001d029829 89157703 89163658 Zm00001d029829c Zm00001d029829,Zm00001d029830 simMerged
Zm00001d029829_T001.exon3 1 89158718 89158839 Zm00001d029829c 89157703 89163658 Zm00001d029829c Zm00001d029829,Zm00001d029830 simMerged
Zm00001d029829_T001.exon4 1 89158936 89159040 Zm00001d029829 89157703 89163658 Zm00001d029829c Zm00001d029829,Zm00001d029830 simMerged
Zm00001d029829_T001.exon4 1 89158936 89159040 Zm00001d029829c 89157703 89163658 Zm00001d029829c Zm00001d029829,Zm00001d029830 simMerged
Zm00001d029829_T001.exon5 1 89159502 89159607 Zm00001d029829 89157703 89163658 Zm00001d029829c Zm00001d029829,Zm00001d029830 simMerged
Zm00001d029829_T001.exon5 1 89159502 89159607 Zm00001d029829c 89157703 89163658 Zm00001d029829c Zm00001d029829,Zm00001d029830 simMerged
Zm00001d029829_T001.exon6 1 89159962 89160531 Zm00001d029829 89157703 89163658 Zm00001d029829c Zm00001d029829,Zm00001d029830 simMerged
Zm00001d029829_T001.exon6 1 89159962 89160531 Zm00001d029829c 89157703 89163658 Zm00001d029829c Zm00001d029829,Zm00001d029830 simMerged
Zm00001d029829_T001.exon7 1 89160610 89161116 Zm00001d029829 89157703 89163658 Zm00001d029829c Zm00001d029829,Zm00001d029830 simMerged
Zm00001d029829_T001.exon7 1 89160610 89161116 Zm00001d029829c 89157703 89163658 Zm00001d029829c Zm00001d029829,Zm00001d029830 simMerged
Zm00001d029829_T001.exon8 1 89163098 89163658 Zm00001d029829 89157703 89163658 Zm00001d029829c Zm00001d029829,Zm00001d029830 simMerged
Zm00001d029829_T001.exon8 1 89163098 89163658 Zm00001d029829c 89157703 89163658 Zm00001d029829c Zm00001d029829,Zm00001d029830 simMerged
Zm00001d029846_T001.exon1 1 89860313 89863306 Zm00001d029846 89860313 89863306 Zm00001d029846c Zm00001d029846,Zm00001d029847 simMerged
Zm00001d029846_T001.exon1 1 89860313 89863306 Zm00001d029846c 89860313 89863306 Zm00001d029846c Zm00001d029846,Zm00001d029847 simMerged
Zm00001d029862_T001.exon1 1 90963400 90964767 Zm00001d029862 90963400 90964767 Zm00001d029862c Zm00001d029862,Zm00001d029863 simMerged
Zm00001d029862_T001.exon1 1 90963400 90964767 Zm00001d029862c 90963400 90964767 Zm00001d029862c Zm00001d029862,Zm00001d029863 simMerged
Zm00001d029865_T001.exon7 1 90965701 90966053 Zm00001d029865 90965701 90968044 Zm00001d029865c Zm00001d029865,Zm00001d029866 simMerged
Zm00001d029865_T001.exon7 1 90965701 90966053 Zm00001d029865c 90965701 90968044 Zm00001d029865c Zm00001d029865,Zm00001d029866 simMerged
Zm00001d029865_T001.exon6 1 90966180 90966353 Zm00001d029865 90965701 90968044 Zm00001d029865c Zm00001d029865,Zm00001d029866 simMerged
Zm00001d029865_T001.exon6 1 90966180 90966353 Zm00001d029865c 90965701 90968044 Zm00001d029865c Zm00001d029865,Zm00001d029866 simMerged
Zm00001d029865_T001.exon5 1 90966453 90966588 Zm00001d029865 90965701 90968044 Zm00001d029865c Zm00001d029865,Zm00001d029866 simMerged
Zm00001d029865_T001.exon5 1 90966453 90966588 Zm00001d029865c 90965701 90968044 Zm00001d029865c Zm00001d029865,Zm00001d029866 simMerged
Zm00001d029865_T001.exon4 1 90966696 90966778 Zm00001d029865 90965701 90968044 Zm00001d029865c Zm00001d029865,Zm00001d029866 simMerged
Zm00001d029865_T001.exon4 1 90966696 90966778 Zm00001d029865c 90965701 90968044 Zm00001d029865c Zm00001d029865,Zm00001d029866 simMerged
Zm00001d029865_T001.exon3 1 90966889 90967041 Zm00001d029865 90965701 90968044 Zm00001d029865c Zm00001d029865,Zm00001d029866 simMerged
Zm00001d029865_T001.exon3 1 90966889 90967041 Zm00001d029865c 90965701 90968044 Zm00001d029865c Zm00001d029865,Zm00001d029866 simMerged
Zm00001d029865_T001.exon2 1 90967117 90967187 Zm00001d029865 90965701 90968044 Zm00001d029865c Zm00001d029865,Zm00001d029866 simMerged
Zm00001d029865_T001.exon2 1 90967117 90967187 Zm00001d029865c 90965701 90968044 Zm00001d029865c Zm00001d029865,Zm00001d029866 simMerged
Zm00001d029865_T001.exon1 1 90967427 90968044 Zm00001d029865 90965701 90968044 Zm00001d029865c Zm00001d029865,Zm00001d029866 simMerged
Zm00001d029865_T001.exon1 1 90967427 90968044 Zm00001d029865c 90965701 90968044 Zm00001d029865c Zm00001d029865,Zm00001d029866 simMerged
Zm00001d029874_T001.exon1 1 91282692 91282905 Zm00001d029874 91282692 91285316 Zm00001d029874c Zm00001d029874,Zm00001d029875 simMerged
Zm00001d029874_T001.exon1 1 91282692 91282905 Zm00001d029874c 91282692 91285316 Zm00001d029874c Zm00001d029874,Zm00001d029875 simMerged
Zm00001d029874_T001.exon2 1 91283969 91284066 Zm00001d029874 91282692 91285316 Zm00001d029874c Zm00001d029874,Zm00001d029875 simMerged
Zm00001d029874_T001.exon2 1 91283969 91284066 Zm00001d029874c 91282692 91285316 Zm00001d029874c Zm00001d029874,Zm00001d029875 simMerged
Zm00001d029874_T001.exon3 1 91284219 91284474 Zm00001d029874 91282692 91285316 Zm00001d029874c Zm00001d029874,Zm00001d029875 simMerged
Zm00001d029874_T001.exon3 1 91284219 91284474 Zm00001d029874c 91282692 91285316 Zm00001d029874c Zm00001d029874,Zm00001d029875 simMerged
Zm00001d029874_T001.exon4 1 91284604 91284755 Zm00001d029874 91282692 91285316 Zm00001d029874c Zm00001d029874,Zm00001d029875 simMerged
Zm00001d029874_T001.exon4 1 91284604 91284755 Zm00001d029874c 91282692 91285316 Zm00001d029874c Zm00001d029874,Zm00001d029875 simMerged
Zm00001d029874_T001.exon5 1 91285152 91285316 Zm00001d029874 91282692 91285316 Zm00001d029874c Zm00001d029874,Zm00001d029875 simMerged
Zm00001d029874_T001.exon5 1 91285152 91285316 Zm00001d029874c 91282692 91285316 Zm00001d029874c Zm00001d029874,Zm00001d029875 simMerged
Zm00001d029886_T001.exon6 1 92222078 92222429 Zm00001d029886 92222078 92224093 Zm00001d029886c Zm00001d029886,Zm00001d029887 simMerged
Zm00001d029886_T001.exon6 1 92222078 92222429 Zm00001d029886c 92222078 92224093 Zm00001d029886c Zm00001d029886,Zm00001d029887 simMerged
Zm00001d029886_T001.exon5 1 92222571 92222628 Zm00001d029886 92222078 92224093 Zm00001d029886c Zm00001d029886,Zm00001d029887 simMerged
Zm00001d029886_T001.exon5 1 92222571 92222628 Zm00001d029886c 92222078 92224093 Zm00001d029886c Zm00001d029886,Zm00001d029887 simMerged
Zm00001d029886_T001.exon4 1 92222746 92222795 Zm00001d029886 92222078 92224093 Zm00001d029886c Zm00001d029886,Zm00001d029887 simMerged
Zm00001d029886_T001.exon4 1 92222746 92222795 Zm00001d029886c 92222078 92224093 Zm00001d029886c Zm00001d029886,Zm00001d029887 simMerged
Zm00001d029886_T001.exon3 1 92222903 92223049 Zm00001d029886 92222078 92224093 Zm00001d029886c Zm00001d029886,Zm00001d029887 simMerged
Zm00001d029886_T001.exon3 1 92222903 92223049 Zm00001d029886c 92222078 92224093 Zm00001d029886c Zm00001d029886,Zm00001d029887 simMerged
Zm00001d029886_T001.exon2 1 92223161 92223548 Zm00001d029886 92222078 92224093 Zm00001d029886c Zm00001d029886,Zm00001d029887 simMerged
Zm00001d029886_T001.exon2 1 92223161 92223548 Zm00001d029886c 92222078 92224093 Zm00001d029886c Zm00001d029886,Zm00001d029887 simMerged
Zm00001d029886_T001.exon1 1 92223666 92224093 Zm00001d029886 92222078 92224093 Zm00001d029886c Zm00001d029886,Zm00001d029887 simMerged
Zm00001d029886_T001.exon1 1 92223666 92224093 Zm00001d029886c 92222078 92224093 Zm00001d029886c Zm00001d029886,Zm00001d029887 simMerged
Zm00001d029888_T001.exon1 1 92327821 92328205 Zm00001d029888 92327821 92333272 Zm00001d029888c Zm00001d029888,Zm00001d029889 simMerged
Zm00001d029888_T001.exon1 1 92327821 92328205 Zm00001d029888c 92327821 92333272 Zm00001d029888c Zm00001d029888,Zm00001d029889 simMerged
Zm00001d029888_T001.exon2 1 92328309 92328428 Zm00001d029888 92327821 92333272 Zm00001d029888c Zm00001d029888,Zm00001d029889 simMerged
Zm00001d029888_T001.exon2 1 92328309 92328428 Zm00001d029888c 92327821 92333272 Zm00001d029888c Zm00001d029888,Zm00001d029889 simMerged
Zm00001d029888_T001.exon3 1 92328511 92328636 Zm00001d029888 92327821 92333272 Zm00001d029888c Zm00001d029888,Zm00001d029889 simMerged
Zm00001d029888_T001.exon3 1 92328511 92328636 Zm00001d029888c 92327821 92333272 Zm00001d029888c Zm00001d029888,Zm00001d029889 simMerged
Zm00001d029888_T001.exon4 1 92330698 92331501 Zm00001d029888 92327821 92333272 Zm00001d029888c Zm00001d029888,Zm00001d029889 simMerged
Zm00001d029888_T001.exon4 1 92330698 92331501 Zm00001d029888c 92327821 92333272 Zm00001d029888c Zm00001d029888,Zm00001d029889 simMerged
Zm00001d029888_T001.exon5 1 92331602 92331701 Zm00001d029888 92327821 92333272 Zm00001d029888c Zm00001d029888,Zm00001d029889 simMerged
Zm00001d029888_T001.exon5 1 92331602 92331701 Zm00001d029888c 92327821 92333272 Zm00001d029888c Zm00001d029888,Zm00001d029889 simMerged
Zm00001d029888_T001.exon6 1 92331810 92331869 Zm00001d029888 92327821 92333272 Zm00001d029888c Zm00001d029888,Zm00001d029889 simMerged
Zm00001d029888_T001.exon6 1 92331810 92331869 Zm00001d029888c 92327821 92333272 Zm00001d029888c Zm00001d029888,Zm00001d029889 simMerged
Zm00001d029888_T001.exon7 1 92332003 92332089 Zm00001d029888 92327821 92333272 Zm00001d029888c Zm00001d029888,Zm00001d029889 simMerged
Zm00001d029888_T001.exon7 1 92332003 92332089 Zm00001d029888c 92327821 92333272 Zm00001d029888c Zm00001d029888,Zm00001d029889 simMerged
Zm00001d029888_T001.exon8 1 92332387 92332527 Zm00001d029888 92327821 92333272 Zm00001d029888c Zm00001d029888,Zm00001d029889 simMerged
Zm00001d029888_T001.exon8 1 92332387 92332527 Zm00001d029888c 92327821 92333272 Zm00001d029888c Zm00001d029888,Zm00001d029889 simMerged
Zm00001d029888_T001.exon9 1 92332625 92333272 Zm00001d029888 92327821 92333272 Zm00001d029888c Zm00001d029888,Zm00001d029889 simMerged
Zm00001d029888_T001.exon9 1 92332625 92333272 Zm00001d029888c 92327821 92333272 Zm00001d029888c Zm00001d029888,Zm00001d029889 simMerged
Zm00001d029891_T001.exon2 1 92682108 92682268 Zm00001d029891 92682108 92682713 Zm00001d029891c Zm00001d029891,Zm00001d029892 simMerged
Zm00001d029891_T001.exon2 1 92682108 92682268 Zm00001d029891c 92682108 92682713 Zm00001d029891c Zm00001d029891,Zm00001d029892 simMerged
Zm00001d029891_T001.exon1 1 92682342 92682713 Zm00001d029891 92682108 92682713 Zm00001d029891c Zm00001d029891,Zm00001d029892 simMerged
Zm00001d029891_T001.exon1 1 92682342 92682713 Zm00001d029891c 92682108 92682713 Zm00001d029891c Zm00001d029891,Zm00001d029892 simMerged
Zm00001d029908_T001.exon7 1 93678853 93679131 Zm00001d029908 93678853 93696426 Zm00001d029908c Zm00001d029908,Zm00001d029909 simMerged
Zm00001d029908_T001.exon7 1 93678853 93679131 Zm00001d029908c 93678853 93696426 Zm00001d029908c Zm00001d029908,Zm00001d029909 simMerged
Zm00001d029908_T001.exon6 1 93679458 93679588 Zm00001d029908 93678853 93696426 Zm00001d029908c Zm00001d029908,Zm00001d029909 simMerged
Zm00001d029908_T001.exon6 1 93679458 93679588 Zm00001d029908c 93678853 93696426 Zm00001d029908c Zm00001d029908,Zm00001d029909 simMerged
Zm00001d029908_T001.exon5 1 93679699 93679845 Zm00001d029908 93678853 93696426 Zm00001d029908c Zm00001d029908,Zm00001d029909 simMerged
Zm00001d029908_T001.exon5 1 93679699 93679845 Zm00001d029908c 93678853 93696426 Zm00001d029908c Zm00001d029908,Zm00001d029909 simMerged
Zm00001d029908_T001.exon4 1 93679938 93679970 Zm00001d029908 93678853 93696426 Zm00001d029908c Zm00001d029908,Zm00001d029909 simMerged
Zm00001d029908_T001.exon4 1 93679938 93679970 Zm00001d029908c 93678853 93696426 Zm00001d029908c Zm00001d029908,Zm00001d029909 simMerged
Zm00001d029908_T001.exon3 1 93680065 93680204 Zm00001d029908 93678853 93696426 Zm00001d029908c Zm00001d029908,Zm00001d029909 simMerged
Zm00001d029908_T001.exon3 1 93680065 93680204 Zm00001d029908c 93678853 93696426 Zm00001d029908c Zm00001d029908,Zm00001d029909 simMerged
Zm00001d029908_T001.exon2 1 93680281 93680339 Zm00001d029908 93678853 93696426 Zm00001d029908c Zm00001d029908,Zm00001d029909 simMerged
Zm00001d029908_T001.exon2 1 93680281 93680339 Zm00001d029908c 93678853 93696426 Zm00001d029908c Zm00001d029908,Zm00001d029909 simMerged
Zm00001d029908_T007.exon5 1 93693976 93694008 Zm00001d029908 93678853 93696426 Zm00001d029908c Zm00001d029908,Zm00001d029909 simMerged
Zm00001d029908_T007.exon5 1 93693976 93694008 Zm00001d029908c 93678853 93696426 Zm00001d029908c Zm00001d029908,Zm00001d029909 simMerged
Zm00001d029908_T007.exon4 1 93694153 93694196 Zm00001d029908 93678853 93696426 Zm00001d029908c Zm00001d029908,Zm00001d029909 simMerged
Zm00001d029908_T007.exon4 1 93694153 93694196 Zm00001d029908c 93678853 93696426 Zm00001d029908c Zm00001d029908,Zm00001d029909 simMerged
Zm00001d029908_T007.exon3 1 93694320 93694352 Zm00001d029908 93678853 93696426 Zm00001d029908c Zm00001d029908,Zm00001d029909 simMerged
Zm00001d029908_T007.exon3 1 93694320 93694352 Zm00001d029908c 93678853 93696426 Zm00001d029908c Zm00001d029908,Zm00001d029909 simMerged
Zm00001d029908_T007.exon2 1 93695808 93695916 Zm00001d029908 93678853 93696426 Zm00001d029908c Zm00001d029908,Zm00001d029909 simMerged
Zm00001d029908_T007.exon2 1 93695808 93695916 Zm00001d029908c 93678853 93696426 Zm00001d029908c Zm00001d029908,Zm00001d029909 simMerged
Zm00001d029908_T004.exon1 1 93696016 93696426 Zm00001d029908 93678853 93696426 Zm00001d029908c Zm00001d029908,Zm00001d029909 simMerged
Zm00001d029908_T004.exon1 1 93696016 93696426 Zm00001d029908c 93678853 93696426 Zm00001d029908c Zm00001d029908,Zm00001d029909 simMerged
Zm00001d029922_T001.exon6 1 94478791 94479301 Zm00001d029922 94478791 94481263 Zm00001d029922c Zm00001d029922,Zm00001d029923 simMerged
Zm00001d029922_T001.exon6 1 94478791 94479301 Zm00001d029922c 94478791 94481263 Zm00001d029922c Zm00001d029922,Zm00001d029923 simMerged
Zm00001d029922_T001.exon5 1 94479390 94479605 Zm00001d029922 94478791 94481263 Zm00001d029922c Zm00001d029922,Zm00001d029923 simMerged
Zm00001d029922_T001.exon5 1 94479390 94479605 Zm00001d029922c 94478791 94481263 Zm00001d029922c Zm00001d029922,Zm00001d029923 simMerged
Zm00001d029922_T001.exon4 1 94479743 94479875 Zm00001d029922 94478791 94481263 Zm00001d029922c Zm00001d029922,Zm00001d029923 simMerged
Zm00001d029922_T001.exon4 1 94479743 94479875 Zm00001d029922c 94478791 94481263 Zm00001d029922c Zm00001d029922,Zm00001d029923 simMerged
Zm00001d029922_T001.exon3 1 94480003 94480085 Zm00001d029922 94478791 94481263 Zm00001d029922c Zm00001d029922,Zm00001d029923 simMerged
Zm00001d029922_T001.exon3 1 94480003 94480085 Zm00001d029922c 94478791 94481263 Zm00001d029922c Zm00001d029922,Zm00001d029923 simMerged
Zm00001d029922_T001.exon2 1 94480196 94480345 Zm00001d029922 94478791 94481263 Zm00001d029922c Zm00001d029922,Zm00001d029923 simMerged
Zm00001d029922_T001.exon2 1 94480196 94480345 Zm00001d029922c 94478791 94481263 Zm00001d029922c Zm00001d029922,Zm00001d029923 simMerged
Zm00001d029922_T001.exon1 1 94480604 94481263 Zm00001d029922 94478791 94481263 Zm00001d029922c Zm00001d029922,Zm00001d029923 simMerged
Zm00001d029922_T001.exon1 1 94480604 94481263 Zm00001d029922c 94478791 94481263 Zm00001d029922c Zm00001d029922,Zm00001d029923 simMerged
Zm00001d029932_T001.exon1 1 94940936 94941208 Zm00001d029932 94940936 94945167 Zm00001d029932c Zm00001d029932,Zm00001d029933 simMerged
Zm00001d029932_T001.exon1 1 94940936 94941208 Zm00001d029932c 94940936 94945167 Zm00001d029932c Zm00001d029932,Zm00001d029933 simMerged
Zm00001d029932_T001.exon2 1 94941382 94941599 Zm00001d029932 94940936 94945167 Zm00001d029932c Zm00001d029932,Zm00001d029933 simMerged
Zm00001d029932_T001.exon2 1 94941382 94941599 Zm00001d029932c 94940936 94945167 Zm00001d029932c Zm00001d029932,Zm00001d029933 simMerged
Zm00001d029932_T001.exon3 1 94941707 94942287 Zm00001d029932 94940936 94945167 Zm00001d029932c Zm00001d029932,Zm00001d029933 simMerged
Zm00001d029932_T001.exon3 1 94941707 94942287 Zm00001d029932c 94940936 94945167 Zm00001d029932c Zm00001d029932,Zm00001d029933 simMerged
Zm00001d029932_T001.exon4 1 94943964 94945167 Zm00001d029932 94940936 94945167 Zm00001d029932c Zm00001d029932,Zm00001d029933 simMerged
Zm00001d029932_T001.exon4 1 94943964 94945167 Zm00001d029932c 94940936 94945167 Zm00001d029932c Zm00001d029932,Zm00001d029933 simMerged
Zm00001d029934_T001.exon1 1 95220121 95220473 Zm00001d029934 95220121 95221774 Zm00001d029934c Zm00001d029934,Zm00001d029935 simMerged
Zm00001d029934_T001.exon1 1 95220121 95220473 Zm00001d029934c 95220121 95221774 Zm00001d029934c Zm00001d029934,Zm00001d029935 simMerged
Zm00001d029934_T001.exon2 1 95220559 95220929 Zm00001d029934 95220121 95221774 Zm00001d029934c Zm00001d029934,Zm00001d029935 simMerged
Zm00001d029934_T001.exon2 1 95220559 95220929 Zm00001d029934c 95220121 95221774 Zm00001d029934c Zm00001d029934,Zm00001d029935 simMerged
Zm00001d029934_T002.exon3 1 95221014 95221093 Zm00001d029934 95220121 95221774 Zm00001d029934c Zm00001d029934,Zm00001d029935 simMerged
Zm00001d029934_T002.exon3 1 95221014 95221093 Zm00001d029934c 95220121 95221774 Zm00001d029934c Zm00001d029934,Zm00001d029935 simMerged
Zm00001d029934_T001.exon4 1 95221192 95221774 Zm00001d029934 95220121 95221774 Zm00001d029934c Zm00001d029934,Zm00001d029935 simMerged
Zm00001d029934_T001.exon4 1 95221192 95221774 Zm00001d029934c 95220121 95221774 Zm00001d029934c Zm00001d029934,Zm00001d029935 simMerged
Zm00001d029938_T003.exon1 1 95642045 95643741 Zm00001d029938 95642045 95656709 Zm00001d029938c Zm00001d029938,Zm00001d029939 simMerged
Zm00001d029938_T003.exon1 1 95642045 95643741 Zm00001d029938c 95642045 95656709 Zm00001d029938c Zm00001d029938,Zm00001d029939 simMerged
Zm00001d029938_T003.exon2 1 95643829 95643987 Zm00001d029938 95642045 95656709 Zm00001d029938c Zm00001d029938,Zm00001d029939 simMerged
Zm00001d029938_T003.exon2 1 95643829 95643987 Zm00001d029938c 95642045 95656709 Zm00001d029938c Zm00001d029938,Zm00001d029939 simMerged
Zm00001d029938_T003.exon3 1 95644068 95644148 Zm00001d029938 95642045 95656709 Zm00001d029938c Zm00001d029938,Zm00001d029939 simMerged
Zm00001d029938_T003.exon3 1 95644068 95644148 Zm00001d029938c 95642045 95656709 Zm00001d029938c Zm00001d029938,Zm00001d029939 simMerged
Zm00001d029938_T003.exon4 1 95644238 95644369 Zm00001d029938 95642045 95656709 Zm00001d029938c Zm00001d029938,Zm00001d029939 simMerged
Zm00001d029938_T003.exon4 1 95644238 95644369 Zm00001d029938c 95642045 95656709 Zm00001d029938c Zm00001d029938,Zm00001d029939 simMerged
Zm00001d029938_T003.exon5 1 95646409 95646536 Zm00001d029938 95642045 95656709 Zm00001d029938c Zm00001d029938,Zm00001d029939 simMerged
Zm00001d029938_T003.exon5 1 95646409 95646536 Zm00001d029938c 95642045 95656709 Zm00001d029938c Zm00001d029938,Zm00001d029939 simMerged
Zm00001d029938_T003.exon6 1 95646662 95647948 Zm00001d029938 95642045 95656709 Zm00001d029938c Zm00001d029938,Zm00001d029939 simMerged
Zm00001d029938_T003.exon6 1 95646662 95647948 Zm00001d029938c 95642045 95656709 Zm00001d029938c Zm00001d029938,Zm00001d029939 simMerged
Zm00001d029938_T003.exon7 1 95648709 95650979 Zm00001d029938 95642045 95656709 Zm00001d029938c Zm00001d029938,Zm00001d029939 simMerged
Zm00001d029938_T003.exon7 1 95648709 95650979 Zm00001d029938c 95642045 95656709 Zm00001d029938c Zm00001d029938,Zm00001d029939 simMerged
Zm00001d029938_T003.exon8 1 95651144 95651228 Zm00001d029938 95642045 95656709 Zm00001d029938c Zm00001d029938,Zm00001d029939 simMerged
Zm00001d029938_T003.exon8 1 95651144 95651228 Zm00001d029938c 95642045 95656709 Zm00001d029938c Zm00001d029938,Zm00001d029939 simMerged
Zm00001d029938_T003.exon9 1 95656022 95656709 Zm00001d029938 95642045 95656709 Zm00001d029938c Zm00001d029938,Zm00001d029939 simMerged
Zm00001d029938_T003.exon9 1 95656022 95656709 Zm00001d029938c 95642045 95656709 Zm00001d029938c Zm00001d029938,Zm00001d029939 simMerged
Zm00001d029948_T001.exon2 1 96084382 96085587 Zm00001d029948 96084382 96087383 Zm00001d029948c Zm00001d029948,Zm00001d029949 simMerged
Zm00001d029948_T001.exon2 1 96084382 96085587 Zm00001d029948c 96084382 96087383 Zm00001d029948c Zm00001d029948,Zm00001d029949 simMerged
Zm00001d029948_T001.exon1 1 96086282 96087383 Zm00001d029948 96084382 96087383 Zm00001d029948c Zm00001d029948,Zm00001d029949 simMerged
Zm00001d029948_T001.exon1 1 96086282 96087383 Zm00001d029948c 96084382 96087383 Zm00001d029948c Zm00001d029948,Zm00001d029949 simMerged
Zm00001d029950_T001.exon1 1 96145951 96146990 Zm00001d029950 96145951 96147477 Zm00001d029950c Zm00001d029950,Zm00001d029951 simMerged
Zm00001d029950_T001.exon1 1 96145951 96146990 Zm00001d029950c 96145951 96147477 Zm00001d029950c Zm00001d029950,Zm00001d029951 simMerged
Zm00001d029950_T001.exon2 1 96147089 96147477 Zm00001d029950 96145951 96147477 Zm00001d029950c Zm00001d029950,Zm00001d029951 simMerged
Zm00001d029950_T001.exon2 1 96147089 96147477 Zm00001d029950c 96145951 96147477 Zm00001d029950c Zm00001d029950,Zm00001d029951 simMerged
Zm00001d029964_T001.exon1 1 96639688 96640524 Zm00001d029964 96639688 96641941 Zm00001d029964c Zm00001d029964,Zm00001d029965 simMerged
Zm00001d029964_T001.exon1 1 96639688 96640524 Zm00001d029964c 96639688 96641941 Zm00001d029964c Zm00001d029964,Zm00001d029965 simMerged
Zm00001d029964_T001.exon2 1 96640673 96640739 Zm00001d029964 96639688 96641941 Zm00001d029964c Zm00001d029964,Zm00001d029965 simMerged
Zm00001d029964_T001.exon2 1 96640673 96640739 Zm00001d029964c 96639688 96641941 Zm00001d029964c Zm00001d029964,Zm00001d029965 simMerged
Zm00001d029964_T001.exon3 1 96640827 96641214 Zm00001d029964 96639688 96641941 Zm00001d029964c Zm00001d029964,Zm00001d029965 simMerged
Zm00001d029964_T001.exon3 1 96640827 96641214 Zm00001d029964c 96639688 96641941 Zm00001d029964c Zm00001d029964,Zm00001d029965 simMerged
Zm00001d029964_T001.exon4 1 96641302 96641395 Zm00001d029964 96639688 96641941 Zm00001d029964c Zm00001d029964,Zm00001d029965 simMerged
Zm00001d029964_T001.exon4 1 96641302 96641395 Zm00001d029964c 96639688 96641941 Zm00001d029964c Zm00001d029964,Zm00001d029965 simMerged
Zm00001d029964_T001.exon5 1 96641486 96641569 Zm00001d029964 96639688 96641941 Zm00001d029964c Zm00001d029964,Zm00001d029965 simMerged
Zm00001d029964_T001.exon5 1 96641486 96641569 Zm00001d029964c 96639688 96641941 Zm00001d029964c Zm00001d029964,Zm00001d029965 simMerged
Zm00001d029964_T001.exon6 1 96641663 96641752 Zm00001d029964 96639688 96641941 Zm00001d029964c Zm00001d029964,Zm00001d029965 simMerged
Zm00001d029964_T001.exon6 1 96641663 96641752 Zm00001d029964c 96639688 96641941 Zm00001d029964c Zm00001d029964,Zm00001d029965 simMerged
Zm00001d029964_T001.exon7 1 96641870 96641941 Zm00001d029964 96639688 96641941 Zm00001d029964c Zm00001d029964,Zm00001d029965 simMerged
Zm00001d029964_T001.exon7 1 96641870 96641941 Zm00001d029964c 96639688 96641941 Zm00001d029964c Zm00001d029964,Zm00001d029965 simMerged
Zm00001d029974_T001.exon1 1 97104476 97105441 Zm00001d029974 97104476 97105441 Zm00001d029974c Zm00001d029974,Zm00001d029975 simMerged
Zm00001d029974_T001.exon1 1 97104476 97105441 Zm00001d029974c 97104476 97105441 Zm00001d029974c Zm00001d029974,Zm00001d029975 simMerged
Zm00001d029976_T003.exon1 1 97209579 97211370 Zm00001d029976 97209579 97214256 Zm00001d029976c Zm00001d029976,Zm00001d029977 simMerged
Zm00001d029976_T003.exon1 1 97209579 97211370 Zm00001d029976c 97209579 97214256 Zm00001d029976c Zm00001d029976,Zm00001d029977 simMerged
Zm00001d029976_T005.exon4 1 97211476 97211584 Zm00001d029976 97209579 97214256 Zm00001d029976c Zm00001d029976,Zm00001d029977 simMerged
Zm00001d029976_T005.exon4 1 97211476 97211584 Zm00001d029976c 97209579 97214256 Zm00001d029976c Zm00001d029976,Zm00001d029977 simMerged
Zm00001d029976_T007.exon5 1 97211662 97211714 Zm00001d029976 97209579 97214256 Zm00001d029976c Zm00001d029976,Zm00001d029977 simMerged
Zm00001d029976_T007.exon5 1 97211662 97211714 Zm00001d029976c 97209579 97214256 Zm00001d029976c Zm00001d029976,Zm00001d029977 simMerged
Zm00001d029976_T005.exon6 1 97212789 97212869 Zm00001d029976 97209579 97214256 Zm00001d029976c Zm00001d029976,Zm00001d029977 simMerged
Zm00001d029976_T005.exon6 1 97212789 97212869 Zm00001d029976c 97209579 97214256 Zm00001d029976c Zm00001d029976,Zm00001d029977 simMerged
Zm00001d029976_T003.exon5 1 97212979 97214256 Zm00001d029976 97209579 97214256 Zm00001d029976c Zm00001d029976,Zm00001d029977 simMerged
Zm00001d029976_T003.exon5 1 97212979 97214256 Zm00001d029976c 97209579 97214256 Zm00001d029976c Zm00001d029976,Zm00001d029977 simMerged
Zm00001d029981_T001.exon1 1 97337143 97338258 Zm00001d029981 97337143 97338258 Zm00001d029981c Zm00001d029981,Zm00001d029982 simMerged
Zm00001d029981_T001.exon1 1 97337143 97338258 Zm00001d029981c 97337143 97338258 Zm00001d029981c Zm00001d029981,Zm00001d029982 simMerged
Zm00001d029986_T001.exon2 1 97645170 97645674 Zm00001d029986 97645170 97646153 Zm00001d029986c Zm00001d029986,Zm00001d029987 simMerged
Zm00001d029986_T001.exon2 1 97645170 97645674 Zm00001d029986c 97645170 97646153 Zm00001d029986c Zm00001d029986,Zm00001d029987 simMerged
Zm00001d029986_T001.exon1 1 97645894 97646153 Zm00001d029986 97645170 97646153 Zm00001d029986c Zm00001d029986,Zm00001d029987 simMerged
Zm00001d029986_T001.exon1 1 97645894 97646153 Zm00001d029986c 97645170 97646153 Zm00001d029986c Zm00001d029986,Zm00001d029987 simMerged
Zm00001d029996_T001.exon1 1 98331414 98332553 Zm00001d029996 98331414 98332553 Zm00001d029996c Zm00001d029996,Zm00001d029997 simMerged
Zm00001d029996_T001.exon1 1 98331414 98332553 Zm00001d029996c 98331414 98332553 Zm00001d029996c Zm00001d029996,Zm00001d029997 simMerged
Zm00001d030001_T001.exon1 1 98395850 98396023 Zm00001d030001 98395850 98397572 Zm00001d030001c Zm00001d030001,Zm00001d030002 simMerged
Zm00001d030001_T001.exon1 1 98395850 98396023 Zm00001d030001c 98395850 98397572 Zm00001d030001c Zm00001d030001,Zm00001d030002 simMerged
Zm00001d030001_T001.exon2 1 98396081 98396479 Zm00001d030001 98395850 98397572 Zm00001d030001c Zm00001d030001,Zm00001d030002 simMerged
Zm00001d030001_T001.exon2 1 98396081 98396479 Zm00001d030001c 98395850 98397572 Zm00001d030001c Zm00001d030001,Zm00001d030002 simMerged
Zm00001d030001_T001.exon3 1 98396662 98396910 Zm00001d030001 98395850 98397572 Zm00001d030001c Zm00001d030001,Zm00001d030002 simMerged
Zm00001d030001_T001.exon3 1 98396662 98396910 Zm00001d030001c 98395850 98397572 Zm00001d030001c Zm00001d030001,Zm00001d030002 simMerged
Zm00001d030001_T001.exon4 1 98397396 98397572 Zm00001d030001 98395850 98397572 Zm00001d030001c Zm00001d030001,Zm00001d030002 simMerged
Zm00001d030001_T001.exon4 1 98397396 98397572 Zm00001d030001c 98395850 98397572 Zm00001d030001c Zm00001d030001,Zm00001d030002 simMerged
Zm00001d030005_T002.exon9 1 98585427 98585723 Zm00001d030005 98585427 98594780 Zm00001d030005c Zm00001d030005,Zm00001d030006 simMerged
Zm00001d030005_T002.exon9 1 98585427 98585723 Zm00001d030005c 98585427 98594780 Zm00001d030005c Zm00001d030005,Zm00001d030006 simMerged
Zm00001d030005_T002.exon8 1 98585806 98586195 Zm00001d030005 98585427 98594780 Zm00001d030005c Zm00001d030005,Zm00001d030006 simMerged
Zm00001d030005_T002.exon8 1 98585806 98586195 Zm00001d030005c 98585427 98594780 Zm00001d030005c Zm00001d030005,Zm00001d030006 simMerged
Zm00001d030005_T002.exon7 1 98586279 98586329 Zm00001d030005 98585427 98594780 Zm00001d030005c Zm00001d030005,Zm00001d030006 simMerged
Zm00001d030005_T002.exon7 1 98586279 98586329 Zm00001d030005c 98585427 98594780 Zm00001d030005c Zm00001d030005,Zm00001d030006 simMerged
Zm00001d030005_T002.exon6 1 98591709 98591934 Zm00001d030005 98585427 98594780 Zm00001d030005c Zm00001d030005,Zm00001d030006 simMerged
Zm00001d030005_T002.exon6 1 98591709 98591934 Zm00001d030005c 98585427 98594780 Zm00001d030005c Zm00001d030005,Zm00001d030006 simMerged
Zm00001d030005_T002.exon5 1 98592034 98592104 Zm00001d030005 98585427 98594780 Zm00001d030005c Zm00001d030005,Zm00001d030006 simMerged
Zm00001d030005_T002.exon5 1 98592034 98592104 Zm00001d030005c 98585427 98594780 Zm00001d030005c Zm00001d030005,Zm00001d030006 simMerged
Zm00001d030005_T002.exon4 1 98592181 98592300 Zm00001d030005 98585427 98594780 Zm00001d030005c Zm00001d030005,Zm00001d030006 simMerged
Zm00001d030005_T002.exon4 1 98592181 98592300 Zm00001d030005c 98585427 98594780 Zm00001d030005c Zm00001d030005,Zm00001d030006 simMerged
Zm00001d030005_T002.exon3 1 98592384 98592578 Zm00001d030005 98585427 98594780 Zm00001d030005c Zm00001d030005,Zm00001d030006 simMerged
Zm00001d030005_T002.exon3 1 98592384 98592578 Zm00001d030005c 98585427 98594780 Zm00001d030005c Zm00001d030005,Zm00001d030006 simMerged
Zm00001d030005_T002.exon2 1 98592671 98594472 Zm00001d030005 98585427 98594780 Zm00001d030005c Zm00001d030005,Zm00001d030006 simMerged
Zm00001d030005_T002.exon2 1 98592671 98594472 Zm00001d030005c 98585427 98594780 Zm00001d030005c Zm00001d030005,Zm00001d030006 simMerged
Zm00001d030005_T002.exon1 1 98594497 98594780 Zm00001d030005 98585427 98594780 Zm00001d030005c Zm00001d030005,Zm00001d030006 simMerged
Zm00001d030005_T002.exon1 1 98594497 98594780 Zm00001d030005c 98585427 98594780 Zm00001d030005c Zm00001d030005,Zm00001d030006 simMerged
Zm00001d030018_T001.exon4 1 99937288 99937780 Zm00001d030018 99937288 99940239 Zm00001d030018c Zm00001d030018,Zm00001d030019 simMerged
Zm00001d030018_T001.exon4 1 99937288 99937780 Zm00001d030018c 99937288 99940239 Zm00001d030018c Zm00001d030018,Zm00001d030019 simMerged
Zm00001d030018_T001.exon3 1 99938298 99938362 Zm00001d030018 99937288 99940239 Zm00001d030018c Zm00001d030018,Zm00001d030019 simMerged
Zm00001d030018_T001.exon3 1 99938298 99938362 Zm00001d030018c 99937288 99940239 Zm00001d030018c Zm00001d030018,Zm00001d030019 simMerged
Zm00001d030018_T001.exon2 1 99938437 99938502 Zm00001d030018 99937288 99940239 Zm00001d030018c Zm00001d030018,Zm00001d030019 simMerged
Zm00001d030018_T001.exon2 1 99938437 99938502 Zm00001d030018c 99937288 99940239 Zm00001d030018c Zm00001d030018,Zm00001d030019 simMerged
Zm00001d030018_T001.exon1 1 99940065 99940239 Zm00001d030018 99937288 99940239 Zm00001d030018c Zm00001d030018,Zm00001d030019 simMerged
Zm00001d030018_T001.exon1 1 99940065 99940239 Zm00001d030018c 99937288 99940239 Zm00001d030018c Zm00001d030018,Zm00001d030019 simMerged
Zm00001d030023_T001.exon1 1 100385980 100386641 Zm00001d030023 100385980 100387952 Zm00001d030023c Zm00001d030023,Zm00001d030024 simMerged
Zm00001d030023_T001.exon1 1 100385980 100386641 Zm00001d030023c 100385980 100387952 Zm00001d030023c Zm00001d030023,Zm00001d030024 simMerged
Zm00001d030023_T001.exon2 1 100386873 100387150 Zm00001d030023 100385980 100387952 Zm00001d030023c Zm00001d030023,Zm00001d030024 simMerged
Zm00001d030023_T001.exon2 1 100386873 100387150 Zm00001d030023c 100385980 100387952 Zm00001d030023c Zm00001d030023,Zm00001d030024 simMerged
Zm00001d030023_T001.exon3 1 100387267 100387741 Zm00001d030023 100385980 100387952 Zm00001d030023c Zm00001d030023,Zm00001d030024 simMerged
Zm00001d030023_T001.exon3 1 100387267 100387741 Zm00001d030023c 100385980 100387952 Zm00001d030023c Zm00001d030023,Zm00001d030024 simMerged
Zm00001d030023_T001.exon4 1 100387831 100387952 Zm00001d030023 100385980 100387952 Zm00001d030023c Zm00001d030023,Zm00001d030024 simMerged
Zm00001d030023_T001.exon4 1 100387831 100387952 Zm00001d030023c 100385980 100387952 Zm00001d030023c Zm00001d030023,Zm00001d030024 simMerged
Zm00001d030028_T001.exon1 1 100650752 100652869 Zm00001d030028 100650752 100652869 Zm00001d030028c Zm00001d030028,Zm00001d030029 simMerged
Zm00001d030028_T001.exon1 1 100650752 100652869 Zm00001d030028c 100650752 100652869 Zm00001d030028c Zm00001d030028,Zm00001d030029 simMerged
Zm00001d030031_T005.exon1 1 100836139 100836426 Zm00001d030031 100836139 100840760 Zm00001d030031c Zm00001d030031,Zm00001d030032 simMerged
Zm00001d030031_T005.exon1 1 100836139 100836426 Zm00001d030031c 100836139 100840760 Zm00001d030031c Zm00001d030031,Zm00001d030032 simMerged
Zm00001d030031_T005.exon2 1 100836578 100837086 Zm00001d030031 100836139 100840760 Zm00001d030031c Zm00001d030031,Zm00001d030032 simMerged
Zm00001d030031_T005.exon2 1 100836578 100837086 Zm00001d030031c 100836139 100840760 Zm00001d030031c Zm00001d030031,Zm00001d030032 simMerged
Zm00001d030031_T005.exon3 1 100837388 100838223 Zm00001d030031 100836139 100840760 Zm00001d030031c Zm00001d030031,Zm00001d030032 simMerged
Zm00001d030031_T005.exon3 1 100837388 100838223 Zm00001d030031c 100836139 100840760 Zm00001d030031c Zm00001d030031,Zm00001d030032 simMerged
Zm00001d030031_T004.exon4 1 100838451 100838720 Zm00001d030031 100836139 100840760 Zm00001d030031c Zm00001d030031,Zm00001d030032 simMerged
Zm00001d030031_T004.exon4 1 100838451 100838720 Zm00001d030031c 100836139 100840760 Zm00001d030031c Zm00001d030031,Zm00001d030032 simMerged
Zm00001d030031_T004.exon5 1 100840075 100840197 Zm00001d030031 100836139 100840760 Zm00001d030031c Zm00001d030031,Zm00001d030032 simMerged
Zm00001d030031_T004.exon5 1 100840075 100840197 Zm00001d030031c 100836139 100840760 Zm00001d030031c Zm00001d030031,Zm00001d030032 simMerged
Zm00001d030031_T004.exon6 1 100840288 100840389 Zm00001d030031 100836139 100840760 Zm00001d030031c Zm00001d030031,Zm00001d030032 simMerged
Zm00001d030031_T004.exon6 1 100840288 100840389 Zm00001d030031c 100836139 100840760 Zm00001d030031c Zm00001d030031,Zm00001d030032 simMerged
Zm00001d030031_T004.exon7 1 100840466 100840760 Zm00001d030031 100836139 100840760 Zm00001d030031c Zm00001d030031,Zm00001d030032 simMerged
Zm00001d030031_T004.exon7 1 100840466 100840760 Zm00001d030031c 100836139 100840760 Zm00001d030031c Zm00001d030031,Zm00001d030032 simMerged
Zm00001d030038_T001.exon1 1 101381149 101382079 Zm00001d030038 101381149 101382079 Zm00001d030038c Zm00001d030038,Zm00001d030039 simMerged
Zm00001d030038_T001.exon1 1 101381149 101382079 Zm00001d030038c 101381149 101382079 Zm00001d030038c Zm00001d030038,Zm00001d030039 simMerged
Zm00001d030057_T001.exon1 1 102376437 102376541 Zm00001d030057 102376437 102378258 Zm00001d030057c Zm00001d030057,Zm00001d030058 simMerged
Zm00001d030057_T001.exon1 1 102376437 102376541 Zm00001d030057c 102376437 102378258 Zm00001d030057c Zm00001d030057,Zm00001d030058 simMerged
Zm00001d030057_T001.exon2 1 102377152 102377252 Zm00001d030057 102376437 102378258 Zm00001d030057c Zm00001d030057,Zm00001d030058 simMerged
Zm00001d030057_T001.exon2 1 102377152 102377252 Zm00001d030057c 102376437 102378258 Zm00001d030057c Zm00001d030057,Zm00001d030058 simMerged
Zm00001d030057_T001.exon3 1 102377876 102377968 Zm00001d030057 102376437 102378258 Zm00001d030057c Zm00001d030057,Zm00001d030058 simMerged
Zm00001d030057_T001.exon3 1 102377876 102377968 Zm00001d030057c 102376437 102378258 Zm00001d030057c Zm00001d030057,Zm00001d030058 simMerged
Zm00001d030057_T001.exon4 1 102378243 102378258 Zm00001d030057 102376437 102378258 Zm00001d030057c Zm00001d030057,Zm00001d030058 simMerged
Zm00001d030057_T001.exon4 1 102378243 102378258 Zm00001d030057c 102376437 102378258 Zm00001d030057c Zm00001d030057,Zm00001d030058 simMerged
Zm00001d030079_T001.exon3 1 104118705 104119039 Zm00001d030079 104118705 104119586 Zm00001d030079c Zm00001d030079,Zm00001d030080 simMerged
Zm00001d030079_T001.exon3 1 104118705 104119039 Zm00001d030079c 104118705 104119586 Zm00001d030079c Zm00001d030079,Zm00001d030080 simMerged
Zm00001d030079_T001.exon2 1 104119213 104119323 Zm00001d030079 104118705 104119586 Zm00001d030079c Zm00001d030079,Zm00001d030080 simMerged
Zm00001d030079_T001.exon2 1 104119213 104119323 Zm00001d030079c 104118705 104119586 Zm00001d030079c Zm00001d030079,Zm00001d030080 simMerged
Zm00001d030079_T001.exon1 1 104119420 104119586 Zm00001d030079 104118705 104119586 Zm00001d030079c Zm00001d030079,Zm00001d030080 simMerged
Zm00001d030079_T001.exon1 1 104119420 104119586 Zm00001d030079c 104118705 104119586 Zm00001d030079c Zm00001d030079,Zm00001d030080 simMerged
Zm00001d030083_T001.exon1 1 104172633 104173661 Zm00001d030083 104172633 104173661 Zm00001d030083c Zm00001d030083,Zm00001d030084 simMerged
Zm00001d030083_T001.exon1 1 104172633 104173661 Zm00001d030083c 104172633 104173661 Zm00001d030083c Zm00001d030083,Zm00001d030084 simMerged
Zm00001d030086_T001.exon2 1 104416569 104417189 Zm00001d030086 104416569 104417982 Zm00001d030086c Zm00001d030086,Zm00001d030087 simMerged
Zm00001d030086_T001.exon2 1 104416569 104417189 Zm00001d030086c 104416569 104417982 Zm00001d030086c Zm00001d030086,Zm00001d030087 simMerged
Zm00001d030086_T001.exon1 1 104417286 104417982 Zm00001d030086 104416569 104417982 Zm00001d030086c Zm00001d030086,Zm00001d030087 simMerged
Zm00001d030086_T001.exon1 1 104417286 104417982 Zm00001d030086c 104416569 104417982 Zm00001d030086c Zm00001d030086,Zm00001d030087 simMerged
Zm00001d030091_T001.exon7 1 105035216 105035621 Zm00001d030091 105035216 105041237 Zm00001d030091c Zm00001d030091,Zm00001d030092 simMerged
Zm00001d030091_T001.exon7 1 105035216 105035621 Zm00001d030091c 105035216 105041237 Zm00001d030091c Zm00001d030091,Zm00001d030092 simMerged
Zm00001d030091_T001.exon6 1 105036428 105036573 Zm00001d030091 105035216 105041237 Zm00001d030091c Zm00001d030091,Zm00001d030092 simMerged
Zm00001d030091_T001.exon6 1 105036428 105036573 Zm00001d030091c 105035216 105041237 Zm00001d030091c Zm00001d030091,Zm00001d030092 simMerged
Zm00001d030091_T001.exon5 1 105037178 105037366 Zm00001d030091 105035216 105041237 Zm00001d030091c Zm00001d030091,Zm00001d030092 simMerged
Zm00001d030091_T001.exon5 1 105037178 105037366 Zm00001d030091c 105035216 105041237 Zm00001d030091c Zm00001d030091,Zm00001d030092 simMerged
Zm00001d030091_T001.exon4 1 105037497 105037612 Zm00001d030091 105035216 105041237 Zm00001d030091c Zm00001d030091,Zm00001d030092 simMerged
Zm00001d030091_T001.exon4 1 105037497 105037612 Zm00001d030091c 105035216 105041237 Zm00001d030091c Zm00001d030091,Zm00001d030092 simMerged
Zm00001d030091_T001.exon3 1 105038116 105038230 Zm00001d030091 105035216 105041237 Zm00001d030091c Zm00001d030091,Zm00001d030092 simMerged
Zm00001d030091_T001.exon3 1 105038116 105038230 Zm00001d030091c 105035216 105041237 Zm00001d030091c Zm00001d030091,Zm00001d030092 simMerged
Zm00001d030091_T001.exon2 1 105040824 105040925 Zm00001d030091 105035216 105041237 Zm00001d030091c Zm00001d030091,Zm00001d030092 simMerged
Zm00001d030091_T001.exon2 1 105040824 105040925 Zm00001d030091c 105035216 105041237 Zm00001d030091c Zm00001d030091,Zm00001d030092 simMerged
Zm00001d030091_T001.exon1 1 105041014 105041237 Zm00001d030091 105035216 105041237 Zm00001d030091c Zm00001d030091,Zm00001d030092 simMerged
Zm00001d030091_T001.exon1 1 105041014 105041237 Zm00001d030091c 105035216 105041237 Zm00001d030091c Zm00001d030091,Zm00001d030092 simMerged
Zm00001d030105_T001.exon1 1 105944592 105944619 Zm00001d030105 105944592 105948305 Zm00001d030105c Zm00001d030105,Zm00001d030106 simMerged
Zm00001d030105_T001.exon1 1 105944592 105944619 Zm00001d030105c 105944592 105948305 Zm00001d030105c Zm00001d030105,Zm00001d030106 simMerged
Zm00001d030105_T001.exon2 1 105945849 105945950 Zm00001d030105 105944592 105948305 Zm00001d030105c Zm00001d030105,Zm00001d030106 simMerged
Zm00001d030105_T001.exon2 1 105945849 105945950 Zm00001d030105c 105944592 105948305 Zm00001d030105c Zm00001d030105,Zm00001d030106 simMerged
Zm00001d030105_T001.exon3 1 105946114 105946373 Zm00001d030105 105944592 105948305 Zm00001d030105c Zm00001d030105,Zm00001d030106 simMerged
Zm00001d030105_T001.exon3 1 105946114 105946373 Zm00001d030105c 105944592 105948305 Zm00001d030105c Zm00001d030105,Zm00001d030106 simMerged
Zm00001d030105_T001.exon4 1 105946513 105946714 Zm00001d030105 105944592 105948305 Zm00001d030105c Zm00001d030105,Zm00001d030106 simMerged
Zm00001d030105_T001.exon4 1 105946513 105946714 Zm00001d030105c 105944592 105948305 Zm00001d030105c Zm00001d030105,Zm00001d030106 simMerged
Zm00001d030105_T001.exon5 1 105946983 105947399 Zm00001d030105 105944592 105948305 Zm00001d030105c Zm00001d030105,Zm00001d030106 simMerged
Zm00001d030105_T001.exon5 1 105946983 105947399 Zm00001d030105c 105944592 105948305 Zm00001d030105c Zm00001d030105,Zm00001d030106 simMerged
Zm00001d030105_T001.exon6 1 105947493 105947573 Zm00001d030105 105944592 105948305 Zm00001d030105c Zm00001d030105,Zm00001d030106 simMerged
Zm00001d030105_T001.exon6 1 105947493 105947573 Zm00001d030105c 105944592 105948305 Zm00001d030105c Zm00001d030105,Zm00001d030106 simMerged
Zm00001d030105_T001.exon7 1 105947659 105947701 Zm00001d030105 105944592 105948305 Zm00001d030105c Zm00001d030105,Zm00001d030106 simMerged
Zm00001d030105_T001.exon7 1 105947659 105947701 Zm00001d030105c 105944592 105948305 Zm00001d030105c Zm00001d030105,Zm00001d030106 simMerged
Zm00001d030105_T001.exon8 1 105947941 105948305 Zm00001d030105 105944592 105948305 Zm00001d030105c Zm00001d030105,Zm00001d030106 simMerged
Zm00001d030105_T001.exon8 1 105947941 105948305 Zm00001d030105c 105944592 105948305 Zm00001d030105c Zm00001d030105,Zm00001d030106 simMerged
Zm00001d030109_T003.exon1 1 106376208 106376451 Zm00001d030109 106376208 106378884 Zm00001d030109c Zm00001d030109,Zm00001d030110 simMerged
Zm00001d030109_T003.exon1 1 106376208 106376451 Zm00001d030109c 106376208 106378884 Zm00001d030109c Zm00001d030109,Zm00001d030110 simMerged
Zm00001d030109_T002.exon2 1 106376963 106377006 Zm00001d030109 106376208 106378884 Zm00001d030109c Zm00001d030109,Zm00001d030110 simMerged
Zm00001d030109_T002.exon2 1 106376963 106377006 Zm00001d030109c 106376208 106378884 Zm00001d030109c Zm00001d030109,Zm00001d030110 simMerged
Zm00001d030109_T002.exon3 1 106377157 106377347 Zm00001d030109 106376208 106378884 Zm00001d030109c Zm00001d030109,Zm00001d030110 simMerged
Zm00001d030109_T002.exon3 1 106377157 106377347 Zm00001d030109c 106376208 106378884 Zm00001d030109c Zm00001d030109,Zm00001d030110 simMerged
Zm00001d030109_T002.exon4 1 106377420 106377614 Zm00001d030109 106376208 106378884 Zm00001d030109c Zm00001d030109,Zm00001d030110 simMerged
Zm00001d030109_T002.exon4 1 106377420 106377614 Zm00001d030109c 106376208 106378884 Zm00001d030109c Zm00001d030109,Zm00001d030110 simMerged
Zm00001d030109_T003.exon3 1 106377789 106377850 Zm00001d030109 106376208 106378884 Zm00001d030109c Zm00001d030109,Zm00001d030110 simMerged
Zm00001d030109_T003.exon3 1 106377789 106377850 Zm00001d030109c 106376208 106378884 Zm00001d030109c Zm00001d030109,Zm00001d030110 simMerged
Zm00001d030109_T003.exon4 1 106377977 106378043 Zm00001d030109 106376208 106378884 Zm00001d030109c Zm00001d030109,Zm00001d030110 simMerged
Zm00001d030109_T003.exon4 1 106377977 106378043 Zm00001d030109c 106376208 106378884 Zm00001d030109c Zm00001d030109,Zm00001d030110 simMerged
Zm00001d030109_T003.exon5 1 106378135 106378253 Zm00001d030109 106376208 106378884 Zm00001d030109c Zm00001d030109,Zm00001d030110 simMerged
Zm00001d030109_T003.exon5 1 106378135 106378253 Zm00001d030109c 106376208 106378884 Zm00001d030109c Zm00001d030109,Zm00001d030110 simMerged
Zm00001d030109_T003.exon6 1 106378348 106378524 Zm00001d030109 106376208 106378884 Zm00001d030109c Zm00001d030109,Zm00001d030110 simMerged
Zm00001d030109_T003.exon6 1 106378348 106378524 Zm00001d030109c 106376208 106378884 Zm00001d030109c Zm00001d030109,Zm00001d030110 simMerged
Zm00001d030109_T003.exon7 1 106378638 106378884 Zm00001d030109 106376208 106378884 Zm00001d030109c Zm00001d030109,Zm00001d030110 simMerged
Zm00001d030109_T003.exon7 1 106378638 106378884 Zm00001d030109c 106376208 106378884 Zm00001d030109c Zm00001d030109,Zm00001d030110 simMerged
Zm00001d030123_T001.exon1 1 107336969 107338846 Zm00001d030123 107336969 107338846 Zm00001d030123c Zm00001d030123,Zm00001d030124 simMerged
Zm00001d030123_T001.exon1 1 107336969 107338846 Zm00001d030123c 107336969 107338846 Zm00001d030123c Zm00001d030123,Zm00001d030124 simMerged
Zm00001d030130_T002.exon8 1 107993630 107994120 Zm00001d030130 107993630 108004988 Zm00001d030130c Zm00001d030130,Zm00001d030131 simMerged
Zm00001d030130_T002.exon8 1 107993630 107994120 Zm00001d030130c 107993630 108004988 Zm00001d030130c Zm00001d030130,Zm00001d030131 simMerged
Zm00001d030130_T002.exon7 1 107994219 107994348 Zm00001d030130 107993630 108004988 Zm00001d030130c Zm00001d030130,Zm00001d030131 simMerged
Zm00001d030130_T002.exon7 1 107994219 107994348 Zm00001d030130c 107993630 108004988 Zm00001d030130c Zm00001d030130,Zm00001d030131 simMerged
Zm00001d030130_T002.exon6 1 107994563 107994740 Zm00001d030130 107993630 108004988 Zm00001d030130c Zm00001d030130,Zm00001d030131 simMerged
Zm00001d030130_T002.exon6 1 107994563 107994740 Zm00001d030130c 107993630 108004988 Zm00001d030130c Zm00001d030130,Zm00001d030131 simMerged
Zm00001d030130_T002.exon5 1 107994839 107994963 Zm00001d030130 107993630 108004988 Zm00001d030130c Zm00001d030130,Zm00001d030131 simMerged
Zm00001d030130_T002.exon5 1 107994839 107994963 Zm00001d030130c 107993630 108004988 Zm00001d030130c Zm00001d030130,Zm00001d030131 simMerged
Zm00001d030130_T002.exon4 1 107995108 107995223 Zm00001d030130 107993630 108004988 Zm00001d030130c Zm00001d030130,Zm00001d030131 simMerged
Zm00001d030130_T002.exon4 1 107995108 107995223 Zm00001d030130c 107993630 108004988 Zm00001d030130c Zm00001d030130,Zm00001d030131 simMerged
Zm00001d030130_T002.exon3 1 107995313 107995574 Zm00001d030130 107993630 108004988 Zm00001d030130c Zm00001d030130,Zm00001d030131 simMerged
Zm00001d030130_T002.exon3 1 107995313 107995574 Zm00001d030130c 107993630 108004988 Zm00001d030130c Zm00001d030130,Zm00001d030131 simMerged
Zm00001d030130_T002.exon2 1 108003969 108004284 Zm00001d030130 107993630 108004988 Zm00001d030130c Zm00001d030130,Zm00001d030131 simMerged
Zm00001d030130_T002.exon2 1 108003969 108004284 Zm00001d030130c 107993630 108004988 Zm00001d030130c Zm00001d030130,Zm00001d030131 simMerged
Zm00001d030130_T002.exon1 1 108004397 108004988 Zm00001d030130 107993630 108004988 Zm00001d030130c Zm00001d030130,Zm00001d030131 simMerged
Zm00001d030130_T002.exon1 1 108004397 108004988 Zm00001d030130c 107993630 108004988 Zm00001d030130c Zm00001d030130,Zm00001d030131 simMerged
Zm00001d030133_T004.exon10 1 108282885 108283512 Zm00001d030133 108282885 108288994 Zm00001d030133c Zm00001d030133,Zm00001d030134 simMerged
Zm00001d030133_T004.exon10 1 108282885 108283512 Zm00001d030133c 108282885 108288994 Zm00001d030133c Zm00001d030133,Zm00001d030134 simMerged
Zm00001d030133_T002.exon10 1 108283598 108283831 Zm00001d030133 108282885 108288994 Zm00001d030133c Zm00001d030133,Zm00001d030134 simMerged
Zm00001d030133_T002.exon10 1 108283598 108283831 Zm00001d030133c 108282885 108288994 Zm00001d030133c Zm00001d030133,Zm00001d030134 simMerged
Zm00001d030133_T002.exon9 1 108283934 108284258 Zm00001d030133 108282885 108288994 Zm00001d030133c Zm00001d030133,Zm00001d030134 simMerged
Zm00001d030133_T002.exon9 1 108283934 108284258 Zm00001d030133c 108282885 108288994 Zm00001d030133c Zm00001d030133,Zm00001d030134 simMerged
Zm00001d030133_T002.exon8 1 108284392 108284637 Zm00001d030133 108282885 108288994 Zm00001d030133c Zm00001d030133,Zm00001d030134 simMerged
Zm00001d030133_T002.exon8 1 108284392 108284637 Zm00001d030133c 108282885 108288994 Zm00001d030133c Zm00001d030133,Zm00001d030134 simMerged
Zm00001d030133_T002.exon7 1 108284752 108285092 Zm00001d030133 108282885 108288994 Zm00001d030133c Zm00001d030133,Zm00001d030134 simMerged
Zm00001d030133_T002.exon7 1 108284752 108285092 Zm00001d030133c 108282885 108288994 Zm00001d030133c Zm00001d030133,Zm00001d030134 simMerged
Zm00001d030133_T002.exon6 1 108285263 108285343 Zm00001d030133 108282885 108288994 Zm00001d030133c Zm00001d030133,Zm00001d030134 simMerged
Zm00001d030133_T002.exon6 1 108285263 108285343 Zm00001d030133c 108282885 108288994 Zm00001d030133c Zm00001d030133,Zm00001d030134 simMerged
Zm00001d030133_T002.exon5 1 108285475 108285594 Zm00001d030133 108282885 108288994 Zm00001d030133c Zm00001d030133,Zm00001d030134 simMerged
Zm00001d030133_T002.exon5 1 108285475 108285594 Zm00001d030133c 108282885 108288994 Zm00001d030133c Zm00001d030133,Zm00001d030134 simMerged
Zm00001d030133_T002.exon4 1 108285746 108285847 Zm00001d030133 108282885 108288994 Zm00001d030133c Zm00001d030133,Zm00001d030134 simMerged
Zm00001d030133_T002.exon4 1 108285746 108285847 Zm00001d030133c 108282885 108288994 Zm00001d030133c Zm00001d030133,Zm00001d030134 simMerged
Zm00001d030133_T002.exon3 1 108286085 108286220 Zm00001d030133 108282885 108288994 Zm00001d030133c Zm00001d030133,Zm00001d030134 simMerged
Zm00001d030133_T002.exon3 1 108286085 108286220 Zm00001d030133c 108282885 108288994 Zm00001d030133c Zm00001d030133,Zm00001d030134 simMerged
Zm00001d030133_T004.exon1 1 108286373 108288994 Zm00001d030133 108282885 108288994 Zm00001d030133c Zm00001d030133,Zm00001d030134 simMerged
Zm00001d030133_T004.exon1 1 108286373 108288994 Zm00001d030133c 108282885 108288994 Zm00001d030133c Zm00001d030133,Zm00001d030134 simMerged
Zm00001d030143_T001.exon1 1 108592134 108594856 Zm00001d030143 108592134 108595742 Zm00001d030143c Zm00001d030143,Zm00001d030144 simMerged
Zm00001d030143_T001.exon1 1 108592134 108594856 Zm00001d030143c 108592134 108595742 Zm00001d030143c Zm00001d030143,Zm00001d030144 simMerged
Zm00001d030143_T001.exon2 1 108595051 108595742 Zm00001d030143 108592134 108595742 Zm00001d030143c Zm00001d030143,Zm00001d030144 simMerged
Zm00001d030143_T001.exon2 1 108595051 108595742 Zm00001d030143c 108592134 108595742 Zm00001d030143c Zm00001d030143,Zm00001d030144 simMerged
Zm00001d030147_T001.exon4 1 108667392 108667497 Zm00001d030147 108667392 108669981 Zm00001d030147c Zm00001d030147,Zm00001d030148 simMerged
Zm00001d030147_T001.exon4 1 108667392 108667497 Zm00001d030147c 108667392 108669981 Zm00001d030147c Zm00001d030147,Zm00001d030148 simMerged
Zm00001d030147_T001.exon3 1 108668574 108668619 Zm00001d030147 108667392 108669981 Zm00001d030147c Zm00001d030147,Zm00001d030148 simMerged
Zm00001d030147_T001.exon3 1 108668574 108668619 Zm00001d030147c 108667392 108669981 Zm00001d030147c Zm00001d030147,Zm00001d030148 simMerged
Zm00001d030147_T001.exon2 1 108668807 108668999 Zm00001d030147 108667392 108669981 Zm00001d030147c Zm00001d030147,Zm00001d030148 simMerged
Zm00001d030147_T001.exon2 1 108668807 108668999 Zm00001d030147c 108667392 108669981 Zm00001d030147c Zm00001d030147,Zm00001d030148 simMerged
Zm00001d030147_T001.exon1 1 108669694 108669981 Zm00001d030147 108667392 108669981 Zm00001d030147c Zm00001d030147,Zm00001d030148 simMerged
Zm00001d030147_T001.exon1 1 108669694 108669981 Zm00001d030147c 108667392 108669981 Zm00001d030147c Zm00001d030147,Zm00001d030148 simMerged
Zm00001d030149_T001.exon3 1 108717575 108718429 Zm00001d030149 108717575 108726921 Zm00001d030149c Zm00001d030149,Zm00001d030150 simMerged
Zm00001d030149_T001.exon3 1 108717575 108718429 Zm00001d030149c 108717575 108726921 Zm00001d030149c Zm00001d030149,Zm00001d030150 simMerged
Zm00001d030149_T001.exon2 1 108725901 108726344 Zm00001d030149 108717575 108726921 Zm00001d030149c Zm00001d030149,Zm00001d030150 simMerged
Zm00001d030149_T001.exon2 1 108725901 108726344 Zm00001d030149c 108717575 108726921 Zm00001d030149c Zm00001d030149,Zm00001d030150 simMerged
Zm00001d030149_T001.exon1 1 108726893 108726921 Zm00001d030149 108717575 108726921 Zm00001d030149c Zm00001d030149,Zm00001d030150 simMerged
Zm00001d030149_T001.exon1 1 108726893 108726921 Zm00001d030149c 108717575 108726921 Zm00001d030149c Zm00001d030149,Zm00001d030150 simMerged
Zm00001d030159_T002.exon6 1 109469457 109469526 Zm00001d030159 109469457 109473198 Zm00001d030159c Zm00001d030159,Zm00001d030160 simMerged
Zm00001d030159_T002.exon6 1 109469457 109469526 Zm00001d030159c 109469457 109473198 Zm00001d030159c Zm00001d030159,Zm00001d030160 simMerged
Zm00001d030159_T002.exon5 1 109469582 109470379 Zm00001d030159 109469457 109473198 Zm00001d030159c Zm00001d030159,Zm00001d030160 simMerged
Zm00001d030159_T002.exon5 1 109469582 109470379 Zm00001d030159c 109469457 109473198 Zm00001d030159c Zm00001d030159,Zm00001d030160 simMerged
Zm00001d030159_T002.exon4 1 109471427 109471977 Zm00001d030159 109469457 109473198 Zm00001d030159c Zm00001d030159,Zm00001d030160 simMerged
Zm00001d030159_T002.exon4 1 109471427 109471977 Zm00001d030159c 109469457 109473198 Zm00001d030159c Zm00001d030159,Zm00001d030160 simMerged
Zm00001d030159_T002.exon3 1 109472071 109472288 Zm00001d030159 109469457 109473198 Zm00001d030159c Zm00001d030159,Zm00001d030160 simMerged
Zm00001d030159_T002.exon3 1 109472071 109472288 Zm00001d030159c 109469457 109473198 Zm00001d030159c Zm00001d030159,Zm00001d030160 simMerged
Zm00001d030159_T002.exon2 1 109472418 109472481 Zm00001d030159 109469457 109473198 Zm00001d030159c Zm00001d030159,Zm00001d030160 simMerged
Zm00001d030159_T002.exon2 1 109472418 109472481 Zm00001d030159c 109469457 109473198 Zm00001d030159c Zm00001d030159,Zm00001d030160 simMerged
Zm00001d030159_T002.exon1 1 109472707 109473198 Zm00001d030159 109469457 109473198 Zm00001d030159c Zm00001d030159,Zm00001d030160 simMerged
Zm00001d030159_T002.exon1 1 109472707 109473198 Zm00001d030159c 109469457 109473198 Zm00001d030159c Zm00001d030159,Zm00001d030160 simMerged
Zm00001d030161_T001.exon1 1 109710093 109710254 Zm00001d030161 109710093 109710714 Zm00001d030161c Zm00001d030161,Zm00001d030162 simMerged
Zm00001d030161_T001.exon1 1 109710093 109710254 Zm00001d030161c 109710093 109710714 Zm00001d030161c Zm00001d030161,Zm00001d030162 simMerged
Zm00001d030161_T001.exon2 1 109710362 109710428 Zm00001d030161 109710093 109710714 Zm00001d030161c Zm00001d030161,Zm00001d030162 simMerged
Zm00001d030161_T001.exon2 1 109710362 109710428 Zm00001d030161c 109710093 109710714 Zm00001d030161c Zm00001d030161,Zm00001d030162 simMerged
Zm00001d030161_T001.exon3 1 109710515 109710714 Zm00001d030161 109710093 109710714 Zm00001d030161c Zm00001d030161,Zm00001d030162 simMerged
Zm00001d030161_T001.exon3 1 109710515 109710714 Zm00001d030161c 109710093 109710714 Zm00001d030161c Zm00001d030161,Zm00001d030162 simMerged
Zm00001d030173_T014.exon8 1 110378387 110379097 Zm00001d030173 110378387 110389140 Zm00001d030173c Zm00001d030173,Zm00001d030174 simMerged
Zm00001d030173_T014.exon8 1 110378387 110379097 Zm00001d030173c 110378387 110389140 Zm00001d030173c Zm00001d030173,Zm00001d030174 simMerged
Zm00001d030173_T013.exon6 1 110379472 110383619 Zm00001d030173 110378387 110389140 Zm00001d030173c Zm00001d030173,Zm00001d030174 simMerged
Zm00001d030173_T013.exon6 1 110379472 110383619 Zm00001d030173c 110378387 110389140 Zm00001d030173c Zm00001d030173,Zm00001d030174 simMerged
Zm00001d030173_T009.exon4 1 110383702 110383867 Zm00001d030173 110378387 110389140 Zm00001d030173c Zm00001d030173,Zm00001d030174 simMerged
Zm00001d030173_T009.exon4 1 110383702 110383867 Zm00001d030173c 110378387 110389140 Zm00001d030173c Zm00001d030173,Zm00001d030174 simMerged
Zm00001d030173_T014.exon4 1 110384183 110384445 Zm00001d030173 110378387 110389140 Zm00001d030173c Zm00001d030173,Zm00001d030174 simMerged
Zm00001d030173_T014.exon4 1 110384183 110384445 Zm00001d030173c 110378387 110389140 Zm00001d030173c Zm00001d030173,Zm00001d030174 simMerged
Zm00001d030173_T014.exon3 1 110385816 110386064 Zm00001d030173 110378387 110389140 Zm00001d030173c Zm00001d030173,Zm00001d030174 simMerged
Zm00001d030173_T014.exon3 1 110385816 110386064 Zm00001d030173c 110378387 110389140 Zm00001d030173c Zm00001d030173,Zm00001d030174 simMerged
Zm00001d030173_T024.exon2 1 110388426 110388747 Zm00001d030173 110378387 110389140 Zm00001d030173c Zm00001d030173,Zm00001d030174 simMerged
Zm00001d030173_T024.exon2 1 110388426 110388747 Zm00001d030173c 110378387 110389140 Zm00001d030173c Zm00001d030173,Zm00001d030174 simMerged
Zm00001d030173_T013.exon1 1 110388868 110389140 Zm00001d030173 110378387 110389140 Zm00001d030173c Zm00001d030173,Zm00001d030174 simMerged
Zm00001d030173_T013.exon1 1 110388868 110389140 Zm00001d030173c 110378387 110389140 Zm00001d030173c Zm00001d030173,Zm00001d030174 simMerged
Zm00001d030177_T001.exon1 1 110786228 110786665 Zm00001d030177 110786228 110786665 Zm00001d030177c Zm00001d030177,Zm00001d030178 simMerged
Zm00001d030177_T001.exon1 1 110786228 110786665 Zm00001d030177c 110786228 110786665 Zm00001d030177c Zm00001d030177,Zm00001d030178 simMerged
Zm00001d030180_T001.exon1 1 110825776 110826168 Zm00001d030180 110825776 110826168 Zm00001d030180c Zm00001d030180,Zm00001d030181 simMerged
Zm00001d030180_T001.exon1 1 110825776 110826168 Zm00001d030180c 110825776 110826168 Zm00001d030180c Zm00001d030180,Zm00001d030181 simMerged
Zm00001d030207_T001.exon1 1 113121805 113124118 Zm00001d030207 113121805 113124118 Zm00001d030207c Zm00001d030207,Zm00001d030208 simMerged
Zm00001d030207_T001.exon1 1 113121805 113124118 Zm00001d030207c 113121805 113124118 Zm00001d030207c Zm00001d030207,Zm00001d030208 simMerged
Zm00001d030213_T001.exon1 1 113434606 113435462 Zm00001d030213 113434606 113438057 Zm00001d030213c Zm00001d030213,Zm00001d030214 simMerged
Zm00001d030213_T001.exon1 1 113434606 113435462 Zm00001d030213c 113434606 113438057 Zm00001d030213c Zm00001d030213,Zm00001d030214 simMerged
Zm00001d030213_T001.exon2 1 113435530 113435640 Zm00001d030213 113434606 113438057 Zm00001d030213c Zm00001d030213,Zm00001d030214 simMerged
Zm00001d030213_T001.exon2 1 113435530 113435640 Zm00001d030213c 113434606 113438057 Zm00001d030213c Zm00001d030213,Zm00001d030214 simMerged
Zm00001d030213_T001.exon3 1 113435981 113436162 Zm00001d030213 113434606 113438057 Zm00001d030213c Zm00001d030213,Zm00001d030214 simMerged
Zm00001d030213_T001.exon3 1 113435981 113436162 Zm00001d030213c 113434606 113438057 Zm00001d030213c Zm00001d030213,Zm00001d030214 simMerged
Zm00001d030213_T001.exon4 1 113436422 113436632 Zm00001d030213 113434606 113438057 Zm00001d030213c Zm00001d030213,Zm00001d030214 simMerged
Zm00001d030213_T001.exon4 1 113436422 113436632 Zm00001d030213c 113434606 113438057 Zm00001d030213c Zm00001d030213,Zm00001d030214 simMerged
Zm00001d030213_T001.exon5 1 113436773 113437013 Zm00001d030213 113434606 113438057 Zm00001d030213c Zm00001d030213,Zm00001d030214 simMerged
Zm00001d030213_T001.exon5 1 113436773 113437013 Zm00001d030213c 113434606 113438057 Zm00001d030213c Zm00001d030213,Zm00001d030214 simMerged
Zm00001d030213_T001.exon6 1 113437093 113437243 Zm00001d030213 113434606 113438057 Zm00001d030213c Zm00001d030213,Zm00001d030214 simMerged
Zm00001d030213_T001.exon6 1 113437093 113437243 Zm00001d030213c 113434606 113438057 Zm00001d030213c Zm00001d030213,Zm00001d030214 simMerged
Zm00001d030213_T001.exon7 1 113437642 113438057 Zm00001d030213 113434606 113438057 Zm00001d030213c Zm00001d030213,Zm00001d030214 simMerged
Zm00001d030213_T001.exon7 1 113437642 113438057 Zm00001d030213c 113434606 113438057 Zm00001d030213c Zm00001d030213,Zm00001d030214 simMerged
Zm00001d030220_T001.exon3 1 113769645 113770163 Zm00001d030220 113769645 113772634 Zm00001d030220c Zm00001d030220,Zm00001d030221 simMerged
Zm00001d030220_T001.exon3 1 113769645 113770163 Zm00001d030220c 113769645 113772634 Zm00001d030220c Zm00001d030220,Zm00001d030221 simMerged
Zm00001d030220_T001.exon2 1 113771576 113772259 Zm00001d030220 113769645 113772634 Zm00001d030220c Zm00001d030220,Zm00001d030221 simMerged
Zm00001d030220_T001.exon2 1 113771576 113772259 Zm00001d030220c 113769645 113772634 Zm00001d030220c Zm00001d030220,Zm00001d030221 simMerged
Zm00001d030220_T001.exon1 1 113772377 113772634 Zm00001d030220 113769645 113772634 Zm00001d030220c Zm00001d030220,Zm00001d030221 simMerged
Zm00001d030220_T001.exon1 1 113772377 113772634 Zm00001d030220c 113769645 113772634 Zm00001d030220c Zm00001d030220,Zm00001d030221 simMerged
Zm00001d030222_T002.exon3 1 114052702 114053149 Zm00001d030222 114052702 114073743 Zm00001d030222c Zm00001d030222,Zm00001d030223 simMerged
Zm00001d030222_T002.exon3 1 114052702 114053149 Zm00001d030222c 114052702 114073743 Zm00001d030222c Zm00001d030222,Zm00001d030223 simMerged
Zm00001d030222_T002.exon2 1 114053385 114053682 Zm00001d030222 114052702 114073743 Zm00001d030222c Zm00001d030222,Zm00001d030223 simMerged
Zm00001d030222_T002.exon2 1 114053385 114053682 Zm00001d030222c 114052702 114073743 Zm00001d030222c Zm00001d030222,Zm00001d030223 simMerged
Zm00001d030222_T002.exon1 1 114073660 114073743 Zm00001d030222 114052702 114073743 Zm00001d030222c Zm00001d030222,Zm00001d030223 simMerged
Zm00001d030222_T002.exon1 1 114073660 114073743 Zm00001d030222c 114052702 114073743 Zm00001d030222c Zm00001d030222,Zm00001d030223 simMerged
Zm00001d030247_T001.exon2 1 116368337 116368604 Zm00001d030247 116368337 116370156 Zm00001d030247c Zm00001d030247,Zm00001d030248 simMerged
Zm00001d030247_T001.exon2 1 116368337 116368604 Zm00001d030247c 116368337 116370156 Zm00001d030247c Zm00001d030247,Zm00001d030248 simMerged
Zm00001d030247_T001.exon1 1 116369618 116370156 Zm00001d030247 116368337 116370156 Zm00001d030247c Zm00001d030247,Zm00001d030248 simMerged
Zm00001d030247_T001.exon1 1 116369618 116370156 Zm00001d030247c 116368337 116370156 Zm00001d030247c Zm00001d030247,Zm00001d030248 simMerged
Zm00001d030264_T002.exon5 1 117369134 117369431 Zm00001d030264 117369134 117372502 Zm00001d030264c Zm00001d030264,Zm00001d030265 simMerged
Zm00001d030264_T002.exon5 1 117369134 117369431 Zm00001d030264c 117369134 117372502 Zm00001d030264c Zm00001d030264,Zm00001d030265 simMerged
Zm00001d030264_T002.exon4 1 117369696 117369790 Zm00001d030264 117369134 117372502 Zm00001d030264c Zm00001d030264,Zm00001d030265 simMerged
Zm00001d030264_T002.exon4 1 117369696 117369790 Zm00001d030264c 117369134 117372502 Zm00001d030264c Zm00001d030264,Zm00001d030265 simMerged
Zm00001d030264_T002.exon3 1 117370476 117370838 Zm00001d030264 117369134 117372502 Zm00001d030264c Zm00001d030264,Zm00001d030265 simMerged
Zm00001d030264_T002.exon3 1 117370476 117370838 Zm00001d030264c 117369134 117372502 Zm00001d030264c Zm00001d030264,Zm00001d030265 simMerged
Zm00001d030264_T002.exon2 1 117371771 117372009 Zm00001d030264 117369134 117372502 Zm00001d030264c Zm00001d030264,Zm00001d030265 simMerged
Zm00001d030264_T002.exon2 1 117371771 117372009 Zm00001d030264c 117369134 117372502 Zm00001d030264c Zm00001d030264,Zm00001d030265 simMerged
Zm00001d030264_T002.exon1 1 117372098 117372502 Zm00001d030264 117369134 117372502 Zm00001d030264c Zm00001d030264,Zm00001d030265 simMerged
Zm00001d030264_T002.exon1 1 117372098 117372502 Zm00001d030264c 117369134 117372502 Zm00001d030264c Zm00001d030264,Zm00001d030265 simMerged
Zm00001d030266_T050.exon1 1 117620389 117620451 Zm00001d030266 117620389 117694925 Zm00001d030266c Zm00001d030266,Zm00001d030267 simMerged
Zm00001d030266_T050.exon1 1 117620389 117620451 Zm00001d030266c 117620389 117694925 Zm00001d030266c Zm00001d030266,Zm00001d030267 simMerged
Zm00001d030266_T035.exon3 1 117621091 117621188 Zm00001d030266 117620389 117694925 Zm00001d030266c Zm00001d030266,Zm00001d030267 simMerged
Zm00001d030266_T035.exon3 1 117621091 117621188 Zm00001d030266c 117620389 117694925 Zm00001d030266c Zm00001d030266,Zm00001d030267 simMerged
Zm00001d030266_T008.exon3 1 117621306 117621460 Zm00001d030266 117620389 117694925 Zm00001d030266c Zm00001d030266,Zm00001d030267 simMerged
Zm00001d030266_T008.exon3 1 117621306 117621460 Zm00001d030266c 117620389 117694925 Zm00001d030266c Zm00001d030266,Zm00001d030267 simMerged
Zm00001d030266_T054.exon3 1 117622325 117622448 Zm00001d030266 117620389 117694925 Zm00001d030266c Zm00001d030266,Zm00001d030267 simMerged
Zm00001d030266_T054.exon3 1 117622325 117622448 Zm00001d030266c 117620389 117694925 Zm00001d030266c Zm00001d030266,Zm00001d030267 simMerged
Zm00001d030266_T054.exon4 1 117622619 117622732 Zm00001d030266 117620389 117694925 Zm00001d030266c Zm00001d030266,Zm00001d030267 simMerged
Zm00001d030266_T054.exon4 1 117622619 117622732 Zm00001d030266c 117620389 117694925 Zm00001d030266c Zm00001d030266,Zm00001d030267 simMerged
Zm00001d030266_T054.exon5 1 117623418 117623537 Zm00001d030266 117620389 117694925 Zm00001d030266c Zm00001d030266,Zm00001d030267 simMerged
Zm00001d030266_T054.exon5 1 117623418 117623537 Zm00001d030266c 117620389 117694925 Zm00001d030266c Zm00001d030266,Zm00001d030267 simMerged
Zm00001d030266_T054.exon6 1 117624205 117624294 Zm00001d030266 117620389 117694925 Zm00001d030266c Zm00001d030266,Zm00001d030267 simMerged
Zm00001d030266_T054.exon6 1 117624205 117624294 Zm00001d030266c 117620389 117694925 Zm00001d030266c Zm00001d030266,Zm00001d030267 simMerged
Zm00001d030266_T054.exon7 1 117624957 117625054 Zm00001d030266 117620389 117694925 Zm00001d030266c Zm00001d030266,Zm00001d030267 simMerged
Zm00001d030266_T054.exon7 1 117624957 117625054 Zm00001d030266c 117620389 117694925 Zm00001d030266c Zm00001d030266,Zm00001d030267 simMerged
Zm00001d030266_T054.exon8 1 117625158 117625275 Zm00001d030266 117620389 117694925 Zm00001d030266c Zm00001d030266,Zm00001d030267 simMerged
Zm00001d030266_T054.exon8 1 117625158 117625275 Zm00001d030266c 117620389 117694925 Zm00001d030266c Zm00001d030266,Zm00001d030267 simMerged
Zm00001d030266_T054.exon9 1 117627365 117627490 Zm00001d030266 117620389 117694925 Zm00001d030266c Zm00001d030266,Zm00001d030267 simMerged
Zm00001d030266_T054.exon9 1 117627365 117627490 Zm00001d030266c 117620389 117694925 Zm00001d030266c Zm00001d030266,Zm00001d030267 simMerged
Zm00001d030266_T054.exon10 1 117629255 117629331 Zm00001d030266 117620389 117694925 Zm00001d030266c Zm00001d030266,Zm00001d030267 simMerged
Zm00001d030266_T054.exon10 1 117629255 117629331 Zm00001d030266c 117620389 117694925 Zm00001d030266c Zm00001d030266,Zm00001d030267 simMerged
Zm00001d030266_T054.exon11 1 117629421 117629499 Zm00001d030266 117620389 117694925 Zm00001d030266c Zm00001d030266,Zm00001d030267 simMerged
Zm00001d030266_T054.exon11 1 117629421 117629499 Zm00001d030266c 117620389 117694925 Zm00001d030266c Zm00001d030266,Zm00001d030267 simMerged
Zm00001d030266_T054.exon12 1 117649213 117649305 Zm00001d030266 117620389 117694925 Zm00001d030266c Zm00001d030266,Zm00001d030267 simMerged
Zm00001d030266_T054.exon12 1 117649213 117649305 Zm00001d030266c 117620389 117694925 Zm00001d030266c Zm00001d030266,Zm00001d030267 simMerged
Zm00001d030266_T054.exon13 1 117649391 117649493 Zm00001d030266 117620389 117694925 Zm00001d030266c Zm00001d030266,Zm00001d030267 simMerged
Zm00001d030266_T054.exon13 1 117649391 117649493 Zm00001d030266c 117620389 117694925 Zm00001d030266c Zm00001d030266,Zm00001d030267 simMerged
Zm00001d030266_T054.exon14 1 117649619 117649742 Zm00001d030266 117620389 117694925 Zm00001d030266c Zm00001d030266,Zm00001d030267 simMerged
Zm00001d030266_T054.exon14 1 117649619 117649742 Zm00001d030266c 117620389 117694925 Zm00001d030266c Zm00001d030266,Zm00001d030267 simMerged
Zm00001d030266_T054.exon15 1 117649827 117650016 Zm00001d030266 117620389 117694925 Zm00001d030266c Zm00001d030266,Zm00001d030267 simMerged
Zm00001d030266_T054.exon15 1 117649827 117650016 Zm00001d030266c 117620389 117694925 Zm00001d030266c Zm00001d030266,Zm00001d030267 simMerged
Zm00001d030266_T054.exon16 1 117650104 117650156 Zm00001d030266 117620389 117694925 Zm00001d030266c Zm00001d030266,Zm00001d030267 simMerged
Zm00001d030266_T054.exon16 1 117650104 117650156 Zm00001d030266c 117620389 117694925 Zm00001d030266c Zm00001d030266,Zm00001d030267 simMerged
Zm00001d030266_T054.exon17 1 117650717 117650777 Zm00001d030266 117620389 117694925 Zm00001d030266c Zm00001d030266,Zm00001d030267 simMerged
Zm00001d030266_T054.exon17 1 117650717 117650777 Zm00001d030266c 117620389 117694925 Zm00001d030266c Zm00001d030266,Zm00001d030267 simMerged
Zm00001d030266_T054.exon18 1 117650871 117650952 Zm00001d030266 117620389 117694925 Zm00001d030266c Zm00001d030266,Zm00001d030267 simMerged
Zm00001d030266_T054.exon18 1 117650871 117650952 Zm00001d030266c 117620389 117694925 Zm00001d030266c Zm00001d030266,Zm00001d030267 simMerged
Zm00001d030266_T054.exon19 1 117651089 117651138 Zm00001d030266 117620389 117694925 Zm00001d030266c Zm00001d030266,Zm00001d030267 simMerged
Zm00001d030266_T054.exon19 1 117651089 117651138 Zm00001d030266c 117620389 117694925 Zm00001d030266c Zm00001d030266,Zm00001d030267 simMerged
Zm00001d030266_T054.exon20 1 117651235 117651321 Zm00001d030266 117620389 117694925 Zm00001d030266c Zm00001d030266,Zm00001d030267 simMerged
Zm00001d030266_T054.exon20 1 117651235 117651321 Zm00001d030266c 117620389 117694925 Zm00001d030266c Zm00001d030266,Zm00001d030267 simMerged
Zm00001d030266_T054.exon21 1 117651444 117651520 Zm00001d030266 117620389 117694925 Zm00001d030266c Zm00001d030266,Zm00001d030267 simMerged
Zm00001d030266_T054.exon21 1 117651444 117651520 Zm00001d030266c 117620389 117694925 Zm00001d030266c Zm00001d030266,Zm00001d030267 simMerged
Zm00001d030266_T054.exon22 1 117651676 117651706 Zm00001d030266 117620389 117694925 Zm00001d030266c Zm00001d030266,Zm00001d030267 simMerged
Zm00001d030266_T054.exon22 1 117651676 117651706 Zm00001d030266c 117620389 117694925 Zm00001d030266c Zm00001d030266,Zm00001d030267 simMerged
Zm00001d030266_T054.exon23 1 117653460 117653557 Zm00001d030266 117620389 117694925 Zm00001d030266c Zm00001d030266,Zm00001d030267 simMerged
Zm00001d030266_T054.exon23 1 117653460 117653557 Zm00001d030266c 117620389 117694925 Zm00001d030266c Zm00001d030266,Zm00001d030267 simMerged
Zm00001d030266_T054.exon24 1 117653642 117653723 Zm00001d030266 117620389 117694925 Zm00001d030266c Zm00001d030266,Zm00001d030267 simMerged
Zm00001d030266_T054.exon24 1 117653642 117653723 Zm00001d030266c 117620389 117694925 Zm00001d030266c Zm00001d030266,Zm00001d030267 simMerged
Zm00001d030266_T054.exon25 1 117653833 117653993 Zm00001d030266 117620389 117694925 Zm00001d030266c Zm00001d030266,Zm00001d030267 simMerged
Zm00001d030266_T054.exon25 1 117653833 117653993 Zm00001d030266c 117620389 117694925 Zm00001d030266c Zm00001d030266,Zm00001d030267 simMerged
Zm00001d030266_T054.exon26 1 117654107 117654227 Zm00001d030266 117620389 117694925 Zm00001d030266c Zm00001d030266,Zm00001d030267 simMerged
Zm00001d030266_T054.exon26 1 117654107 117654227 Zm00001d030266c 117620389 117694925 Zm00001d030266c Zm00001d030266,Zm00001d030267 simMerged
Zm00001d030266_T054.exon27 1 117659494 117659591 Zm00001d030266 117620389 117694925 Zm00001d030266c Zm00001d030266,Zm00001d030267 simMerged
Zm00001d030266_T054.exon27 1 117659494 117659591 Zm00001d030266c 117620389 117694925 Zm00001d030266c Zm00001d030266,Zm00001d030267 simMerged
Zm00001d030266_T054.exon28 1 117659680 117659770 Zm00001d030266 117620389 117694925 Zm00001d030266c Zm00001d030266,Zm00001d030267 simMerged
Zm00001d030266_T054.exon28 1 117659680 117659770 Zm00001d030266c 117620389 117694925 Zm00001d030266c Zm00001d030266,Zm00001d030267 simMerged
Zm00001d030266_T054.exon29 1 117659848 117660008 Zm00001d030266 117620389 117694925 Zm00001d030266c Zm00001d030266,Zm00001d030267 simMerged
Zm00001d030266_T054.exon29 1 117659848 117660008 Zm00001d030266c 117620389 117694925 Zm00001d030266c Zm00001d030266,Zm00001d030267 simMerged
Zm00001d030266_T054.exon30 1 117660090 117660199 Zm00001d030266 117620389 117694925 Zm00001d030266c Zm00001d030266,Zm00001d030267 simMerged
Zm00001d030266_T054.exon30 1 117660090 117660199 Zm00001d030266c 117620389 117694925 Zm00001d030266c Zm00001d030266,Zm00001d030267 simMerged
Zm00001d030266_T054.exon31 1 117667249 117667380 Zm00001d030266 117620389 117694925 Zm00001d030266c Zm00001d030266,Zm00001d030267 simMerged
Zm00001d030266_T054.exon31 1 117667249 117667380 Zm00001d030266c 117620389 117694925 Zm00001d030266c Zm00001d030266,Zm00001d030267 simMerged
Zm00001d030266_T054.exon32 1 117667551 117667619 Zm00001d030266 117620389 117694925 Zm00001d030266c Zm00001d030266,Zm00001d030267 simMerged
Zm00001d030266_T054.exon32 1 117667551 117667619 Zm00001d030266c 117620389 117694925 Zm00001d030266c Zm00001d030266,Zm00001d030267 simMerged
Zm00001d030266_T054.exon33 1 117667710 117667887 Zm00001d030266 117620389 117694925 Zm00001d030266c Zm00001d030266,Zm00001d030267 simMerged
Zm00001d030266_T054.exon33 1 117667710 117667887 Zm00001d030266c 117620389 117694925 Zm00001d030266c Zm00001d030266,Zm00001d030267 simMerged
Zm00001d030266_T054.exon34 1 117672023 117672143 Zm00001d030266 117620389 117694925 Zm00001d030266c Zm00001d030266,Zm00001d030267 simMerged
Zm00001d030266_T054.exon34 1 117672023 117672143 Zm00001d030266c 117620389 117694925 Zm00001d030266c Zm00001d030266,Zm00001d030267 simMerged
Zm00001d030266_T054.exon35 1 117676206 117676325 Zm00001d030266 117620389 117694925 Zm00001d030266c Zm00001d030266,Zm00001d030267 simMerged
Zm00001d030266_T054.exon35 1 117676206 117676325 Zm00001d030266c 117620389 117694925 Zm00001d030266c Zm00001d030266,Zm00001d030267 simMerged
Zm00001d030266_T054.exon36 1 117680257 117680381 Zm00001d030266 117620389 117694925 Zm00001d030266c Zm00001d030266,Zm00001d030267 simMerged
Zm00001d030266_T054.exon36 1 117680257 117680381 Zm00001d030266c 117620389 117694925 Zm00001d030266c Zm00001d030266,Zm00001d030267 simMerged
Zm00001d030266_T054.exon37 1 117680464 117680544 Zm00001d030266 117620389 117694925 Zm00001d030266c Zm00001d030266,Zm00001d030267 simMerged
Zm00001d030266_T054.exon37 1 117680464 117680544 Zm00001d030266c 117620389 117694925 Zm00001d030266c Zm00001d030266,Zm00001d030267 simMerged
Zm00001d030266_T054.exon38 1 117680691 117680803 Zm00001d030266 117620389 117694925 Zm00001d030266c Zm00001d030266,Zm00001d030267 simMerged
Zm00001d030266_T054.exon38 1 117680691 117680803 Zm00001d030266c 117620389 117694925 Zm00001d030266c Zm00001d030266,Zm00001d030267 simMerged
Zm00001d030266_T054.exon39 1 117681274 117681326 Zm00001d030266 117620389 117694925 Zm00001d030266c Zm00001d030266,Zm00001d030267 simMerged
Zm00001d030266_T054.exon39 1 117681274 117681326 Zm00001d030266c 117620389 117694925 Zm00001d030266c Zm00001d030266,Zm00001d030267 simMerged
Zm00001d030266_T050.exon41 1 117684941 117685824 Zm00001d030266 117620389 117694925 Zm00001d030266c Zm00001d030266,Zm00001d030267 simMerged
Zm00001d030266_T050.exon41 1 117684941 117685824 Zm00001d030266c 117620389 117694925 Zm00001d030266c Zm00001d030266,Zm00001d030267 simMerged
Zm00001d030266_T050.exon42 1 117685935 117686093 Zm00001d030266 117620389 117694925 Zm00001d030266c Zm00001d030266,Zm00001d030267 simMerged
Zm00001d030266_T050.exon42 1 117685935 117686093 Zm00001d030266c 117620389 117694925 Zm00001d030266c Zm00001d030266,Zm00001d030267 simMerged
Zm00001d030266_T021.exon44 1 117686176 117686289 Zm00001d030266 117620389 117694925 Zm00001d030266c Zm00001d030266,Zm00001d030267 simMerged
Zm00001d030266_T021.exon44 1 117686176 117686289 Zm00001d030266c 117620389 117694925 Zm00001d030266c Zm00001d030266,Zm00001d030267 simMerged
Zm00001d030266_T021.exon45 1 117686358 117686446 Zm00001d030266 117620389 117694925 Zm00001d030266c Zm00001d030266,Zm00001d030267 simMerged
Zm00001d030266_T021.exon45 1 117686358 117686446 Zm00001d030266c 117620389 117694925 Zm00001d030266c Zm00001d030266,Zm00001d030267 simMerged
Zm00001d030266_T021.exon46 1 117686730 117686888 Zm00001d030266 117620389 117694925 Zm00001d030266c Zm00001d030266,Zm00001d030267 simMerged
Zm00001d030266_T021.exon46 1 117686730 117686888 Zm00001d030266c 117620389 117694925 Zm00001d030266c Zm00001d030266,Zm00001d030267 simMerged
Zm00001d030266_T021.exon47 1 117688474 117688576 Zm00001d030266 117620389 117694925 Zm00001d030266c Zm00001d030266,Zm00001d030267 simMerged
Zm00001d030266_T021.exon47 1 117688474 117688576 Zm00001d030266c 117620389 117694925 Zm00001d030266c Zm00001d030266,Zm00001d030267 simMerged
Zm00001d030266_T021.exon48 1 117688671 117688790 Zm00001d030266 117620389 117694925 Zm00001d030266c Zm00001d030266,Zm00001d030267 simMerged
Zm00001d030266_T021.exon48 1 117688671 117688790 Zm00001d030266c 117620389 117694925 Zm00001d030266c Zm00001d030266,Zm00001d030267 simMerged
Zm00001d030266_T021.exon49 1 117693878 117693928 Zm00001d030266 117620389 117694925 Zm00001d030266c Zm00001d030266,Zm00001d030267 simMerged
Zm00001d030266_T021.exon49 1 117693878 117693928 Zm00001d030266c 117620389 117694925 Zm00001d030266c Zm00001d030266,Zm00001d030267 simMerged
Zm00001d030266_T021.exon50 1 117694024 117694206 Zm00001d030266 117620389 117694925 Zm00001d030266c Zm00001d030266,Zm00001d030267 simMerged
Zm00001d030266_T021.exon50 1 117694024 117694206 Zm00001d030266c 117620389 117694925 Zm00001d030266c Zm00001d030266,Zm00001d030267 simMerged
Zm00001d030266_T050.exon50 1 117694432 117694925 Zm00001d030266 117620389 117694925 Zm00001d030266c Zm00001d030266,Zm00001d030267 simMerged
Zm00001d030266_T050.exon50 1 117694432 117694925 Zm00001d030266c 117620389 117694925 Zm00001d030266c Zm00001d030266,Zm00001d030267 simMerged
Zm00001d030297_T001.exon1 1 120263198 120263683 Zm00001d030297 120263198 120268532 Zm00001d030297c Zm00001d030297,Zm00001d030298 simMerged
Zm00001d030297_T001.exon1 1 120263198 120263683 Zm00001d030297c 120263198 120268532 Zm00001d030297c Zm00001d030297,Zm00001d030298 simMerged
Zm00001d030297_T001.exon2 1 120264828 120265291 Zm00001d030297 120263198 120268532 Zm00001d030297c Zm00001d030297,Zm00001d030298 simMerged
Zm00001d030297_T001.exon2 1 120264828 120265291 Zm00001d030297c 120263198 120268532 Zm00001d030297c Zm00001d030297,Zm00001d030298 simMerged
Zm00001d030297_T001.exon3 1 120265860 120265926 Zm00001d030297 120263198 120268532 Zm00001d030297c Zm00001d030297,Zm00001d030298 simMerged
Zm00001d030297_T001.exon3 1 120265860 120265926 Zm00001d030297c 120263198 120268532 Zm00001d030297c Zm00001d030297,Zm00001d030298 simMerged
Zm00001d030297_T001.exon4 1 120267163 120267336 Zm00001d030297 120263198 120268532 Zm00001d030297c Zm00001d030297,Zm00001d030298 simMerged
Zm00001d030297_T001.exon4 1 120267163 120267336 Zm00001d030297c 120263198 120268532 Zm00001d030297c Zm00001d030297,Zm00001d030298 simMerged
Zm00001d030297_T001.exon5 1 120267565 120267660 Zm00001d030297 120263198 120268532 Zm00001d030297c Zm00001d030297,Zm00001d030298 simMerged
Zm00001d030297_T001.exon5 1 120267565 120267660 Zm00001d030297c 120263198 120268532 Zm00001d030297c Zm00001d030297,Zm00001d030298 simMerged
Zm00001d030297_T001.exon6 1 120267740 120267856 Zm00001d030297 120263198 120268532 Zm00001d030297c Zm00001d030297,Zm00001d030298 simMerged
Zm00001d030297_T001.exon6 1 120267740 120267856 Zm00001d030297c 120263198 120268532 Zm00001d030297c Zm00001d030297,Zm00001d030298 simMerged
Zm00001d030297_T001.exon7 1 120268057 120268379 Zm00001d030297 120263198 120268532 Zm00001d030297c Zm00001d030297,Zm00001d030298 simMerged
Zm00001d030297_T001.exon7 1 120268057 120268379 Zm00001d030297c 120263198 120268532 Zm00001d030297c Zm00001d030297,Zm00001d030298 simMerged
Zm00001d030297_T001.exon8 1 120268498 120268532 Zm00001d030297 120263198 120268532 Zm00001d030297c Zm00001d030297,Zm00001d030298 simMerged
Zm00001d030297_T001.exon8 1 120268498 120268532 Zm00001d030297c 120263198 120268532 Zm00001d030297c Zm00001d030297,Zm00001d030298 simMerged
Zm00001d030308_T001.exon1 1 121352960 121354912 Zm00001d030308 121352960 121354912 Zm00001d030308c Zm00001d030308,Zm00001d030309 simMerged
Zm00001d030308_T001.exon1 1 121352960 121354912 Zm00001d030308c 121352960 121354912 Zm00001d030308c Zm00001d030308,Zm00001d030309 simMerged
Zm00001d030311_T001.exon4 1 121484802 121485013 Zm00001d030311 121484802 121486613 Zm00001d030311c Zm00001d030311,Zm00001d030312 simMerged
Zm00001d030311_T001.exon4 1 121484802 121485013 Zm00001d030311c 121484802 121486613 Zm00001d030311c Zm00001d030311,Zm00001d030312 simMerged
Zm00001d030311_T001.exon3 1 121485046 121485109 Zm00001d030311 121484802 121486613 Zm00001d030311c Zm00001d030311,Zm00001d030312 simMerged
Zm00001d030311_T001.exon3 1 121485046 121485109 Zm00001d030311c 121484802 121486613 Zm00001d030311c Zm00001d030311,Zm00001d030312 simMerged
Zm00001d030311_T001.exon2 1 121485614 121485832 Zm00001d030311 121484802 121486613 Zm00001d030311c Zm00001d030311,Zm00001d030312 simMerged
Zm00001d030311_T001.exon2 1 121485614 121485832 Zm00001d030311c 121484802 121486613 Zm00001d030311c Zm00001d030311,Zm00001d030312 simMerged
Zm00001d030311_T001.exon1 1 121486068 121486613 Zm00001d030311 121484802 121486613 Zm00001d030311c Zm00001d030311,Zm00001d030312 simMerged
Zm00001d030311_T001.exon1 1 121486068 121486613 Zm00001d030311c 121484802 121486613 Zm00001d030311c Zm00001d030311,Zm00001d030312 simMerged
Zm00001d030316_T001.exon1 1 122018879 122019080 Zm00001d030316 122018879 122020803 Zm00001d030316c Zm00001d030316,Zm00001d030317 simMerged
Zm00001d030316_T001.exon1 1 122018879 122019080 Zm00001d030316c 122018879 122020803 Zm00001d030316c Zm00001d030316,Zm00001d030317 simMerged
Zm00001d030316_T001.exon2 1 122019237 122020803 Zm00001d030316 122018879 122020803 Zm00001d030316c Zm00001d030316,Zm00001d030317 simMerged
Zm00001d030316_T001.exon2 1 122019237 122020803 Zm00001d030316c 122018879 122020803 Zm00001d030316c Zm00001d030316,Zm00001d030317 simMerged
Zm00001d030338_T001.exon1 1 123276181 123277143 Zm00001d030338 123276181 123277143 Zm00001d030338c Zm00001d030338,Zm00001d030339 simMerged
Zm00001d030338_T001.exon1 1 123276181 123277143 Zm00001d030338c 123276181 123277143 Zm00001d030338c Zm00001d030338,Zm00001d030339 simMerged
Zm00001d030347_T001.exon8 1 124329795 124330172 Zm00001d030347 124329795 124347302 Zm00001d030347c Zm00001d030347,Zm00001d030348 simMerged
Zm00001d030347_T001.exon8 1 124329795 124330172 Zm00001d030347c 124329795 124347302 Zm00001d030347c Zm00001d030347,Zm00001d030348 simMerged
Zm00001d030347_T001.exon7 1 124330262 124330420 Zm00001d030347 124329795 124347302 Zm00001d030347c Zm00001d030347,Zm00001d030348 simMerged
Zm00001d030347_T001.exon7 1 124330262 124330420 Zm00001d030347c 124329795 124347302 Zm00001d030347c Zm00001d030347,Zm00001d030348 simMerged
Zm00001d030347_T001.exon6 1 124330580 124330675 Zm00001d030347 124329795 124347302 Zm00001d030347c Zm00001d030347,Zm00001d030348 simMerged
Zm00001d030347_T001.exon6 1 124330580 124330675 Zm00001d030347c 124329795 124347302 Zm00001d030347c Zm00001d030347,Zm00001d030348 simMerged
Zm00001d030347_T001.exon5 1 124330816 124330880 Zm00001d030347 124329795 124347302 Zm00001d030347c Zm00001d030347,Zm00001d030348 simMerged
Zm00001d030347_T001.exon5 1 124330816 124330880 Zm00001d030347c 124329795 124347302 Zm00001d030347c Zm00001d030347,Zm00001d030348 simMerged
Zm00001d030347_T001.exon4 1 124334783 124334858 Zm00001d030347 124329795 124347302 Zm00001d030347c Zm00001d030347,Zm00001d030348 simMerged
Zm00001d030347_T001.exon4 1 124334783 124334858 Zm00001d030347c 124329795 124347302 Zm00001d030347c Zm00001d030347,Zm00001d030348 simMerged
Zm00001d030347_T001.exon3 1 124334981 124335407 Zm00001d030347 124329795 124347302 Zm00001d030347c Zm00001d030347,Zm00001d030348 simMerged
Zm00001d030347_T001.exon3 1 124334981 124335407 Zm00001d030347c 124329795 124347302 Zm00001d030347c Zm00001d030347,Zm00001d030348 simMerged
Zm00001d030347_T001.exon2 1 124346853 124346902 Zm00001d030347 124329795 124347302 Zm00001d030347c Zm00001d030347,Zm00001d030348 simMerged
Zm00001d030347_T001.exon2 1 124346853 124346902 Zm00001d030347c 124329795 124347302 Zm00001d030347c Zm00001d030347,Zm00001d030348 simMerged
Zm00001d030347_T001.exon1 1 124347036 124347302 Zm00001d030347 124329795 124347302 Zm00001d030347c Zm00001d030347,Zm00001d030348 simMerged
Zm00001d030347_T001.exon1 1 124347036 124347302 Zm00001d030347c 124329795 124347302 Zm00001d030347c Zm00001d030347,Zm00001d030348 simMerged
Zm00001d030357_T005.exon11 1 125658990 125659718 Zm00001d030357 125658990 125678568 Zm00001d030357c Zm00001d030357,Zm00001d030358 simMerged
Zm00001d030357_T005.exon11 1 125658990 125659718 Zm00001d030357c 125658990 125678568 Zm00001d030357c Zm00001d030357,Zm00001d030358 simMerged
Zm00001d030357_T006.exon13 1 125659821 125660097 Zm00001d030357 125658990 125678568 Zm00001d030357c Zm00001d030357,Zm00001d030358 simMerged
Zm00001d030357_T006.exon13 1 125659821 125660097 Zm00001d030357c 125658990 125678568 Zm00001d030357c Zm00001d030357,Zm00001d030358 simMerged
Zm00001d030357_T005.exon9 1 125660210 125663221 Zm00001d030357 125658990 125678568 Zm00001d030357c Zm00001d030357,Zm00001d030358 simMerged
Zm00001d030357_T005.exon9 1 125660210 125663221 Zm00001d030357c 125658990 125678568 Zm00001d030357c Zm00001d030357,Zm00001d030358 simMerged
Zm00001d030357_T012.exon3 1 125663316 125663573 Zm00001d030357 125658990 125678568 Zm00001d030357c Zm00001d030357,Zm00001d030358 simMerged
Zm00001d030357_T012.exon3 1 125663316 125663573 Zm00001d030357c 125658990 125678568 Zm00001d030357c Zm00001d030357,Zm00001d030358 simMerged
Zm00001d030357_T005.exon7 1 125664663 125666376 Zm00001d030357 125658990 125678568 Zm00001d030357c Zm00001d030357,Zm00001d030358 simMerged
Zm00001d030357_T005.exon7 1 125664663 125666376 Zm00001d030357c 125658990 125678568 Zm00001d030357c Zm00001d030357,Zm00001d030358 simMerged
Zm00001d030357_T002.exon6 1 125666466 125666861 Zm00001d030357 125658990 125678568 Zm00001d030357c Zm00001d030357,Zm00001d030358 simMerged
Zm00001d030357_T002.exon6 1 125666466 125666861 Zm00001d030357c 125658990 125678568 Zm00001d030357c Zm00001d030357,Zm00001d030358 simMerged
Zm00001d030357_T002.exon5 1 125672524 125672619 Zm00001d030357 125658990 125678568 Zm00001d030357c Zm00001d030357,Zm00001d030358 simMerged
Zm00001d030357_T002.exon5 1 125672524 125672619 Zm00001d030357c 125658990 125678568 Zm00001d030357c Zm00001d030357,Zm00001d030358 simMerged
Zm00001d030357_T002.exon4 1 125672717 125672776 Zm00001d030357 125658990 125678568 Zm00001d030357c Zm00001d030357,Zm00001d030358 simMerged
Zm00001d030357_T002.exon4 1 125672717 125672776 Zm00001d030357c 125658990 125678568 Zm00001d030357c Zm00001d030357,Zm00001d030358 simMerged
Zm00001d030357_T002.exon3 1 125676192 125676336 Zm00001d030357 125658990 125678568 Zm00001d030357c Zm00001d030357,Zm00001d030358 simMerged
Zm00001d030357_T002.exon3 1 125676192 125676336 Zm00001d030357c 125658990 125678568 Zm00001d030357c Zm00001d030357,Zm00001d030358 simMerged
Zm00001d030357_T002.exon2 1 125676907 125677131 Zm00001d030357 125658990 125678568 Zm00001d030357c Zm00001d030357,Zm00001d030358 simMerged
Zm00001d030357_T002.exon2 1 125676907 125677131 Zm00001d030357c 125658990 125678568 Zm00001d030357c Zm00001d030357,Zm00001d030358 simMerged
Zm00001d030357_T009.exon1 1 125678161 125678568 Zm00001d030357 125658990 125678568 Zm00001d030357c Zm00001d030357,Zm00001d030358 simMerged
Zm00001d030357_T009.exon1 1 125678161 125678568 Zm00001d030357c 125658990 125678568 Zm00001d030357c Zm00001d030357,Zm00001d030358 simMerged
Zm00001d030362_T001.exon2 1 126245362 126245561 Zm00001d030362 126245362 126246229 Zm00001d030362c Zm00001d030362,Zm00001d030363 simMerged
Zm00001d030362_T001.exon2 1 126245362 126245561 Zm00001d030362c 126245362 126246229 Zm00001d030362c Zm00001d030362,Zm00001d030363 simMerged
Zm00001d030362_T001.exon1 1 126245648 126246229 Zm00001d030362 126245362 126246229 Zm00001d030362c Zm00001d030362,Zm00001d030363 simMerged
Zm00001d030362_T001.exon1 1 126245648 126246229 Zm00001d030362c 126245362 126246229 Zm00001d030362c Zm00001d030362,Zm00001d030363 simMerged
Zm00001d030366_T022.exon2 1 126626067 126626377 Zm00001d030366 126626067 126631670 Zm00001d030366c Zm00001d030366,Zm00001d030367 simMerged
Zm00001d030366_T022.exon2 1 126626067 126626377 Zm00001d030366c 126626067 126631670 Zm00001d030366c Zm00001d030366,Zm00001d030367 simMerged
Zm00001d030366_T022.exon1 1 126626463 126631670 Zm00001d030366 126626067 126631670 Zm00001d030366c Zm00001d030366,Zm00001d030367 simMerged
Zm00001d030366_T022.exon1 1 126626463 126631670 Zm00001d030366c 126626067 126631670 Zm00001d030366c Zm00001d030366,Zm00001d030367 simMerged
Zm00001d030370_T001.exon1 1 126797519 126799758 Zm00001d030370 126797519 126800598 Zm00001d030370c Zm00001d030370,Zm00001d030371 simMerged
Zm00001d030370_T001.exon1 1 126797519 126799758 Zm00001d030370c 126797519 126800598 Zm00001d030370c Zm00001d030370,Zm00001d030371 simMerged
Zm00001d030370_T001.exon2 1 126800452 126800503 Zm00001d030370 126797519 126800598 Zm00001d030370c Zm00001d030370,Zm00001d030371 simMerged
Zm00001d030370_T001.exon2 1 126800452 126800503 Zm00001d030370c 126797519 126800598 Zm00001d030370c Zm00001d030370,Zm00001d030371 simMerged
Zm00001d030370_T001.exon3 1 126800586 126800598 Zm00001d030370 126797519 126800598 Zm00001d030370c Zm00001d030370,Zm00001d030371 simMerged
Zm00001d030370_T001.exon3 1 126800586 126800598 Zm00001d030370c 126797519 126800598 Zm00001d030370c Zm00001d030370,Zm00001d030371 simMerged
Zm00001d030372_T001.exon1 1 126990768 126991657 Zm00001d030372 126990768 126997787 Zm00001d030372c Zm00001d030372,Zm00001d030373 simMerged
Zm00001d030372_T001.exon1 1 126990768 126991657 Zm00001d030372c 126990768 126997787 Zm00001d030372c Zm00001d030372,Zm00001d030373 simMerged
Zm00001d030372_T001.exon2 1 126996972 126997787 Zm00001d030372 126990768 126997787 Zm00001d030372c Zm00001d030372,Zm00001d030373 simMerged
Zm00001d030372_T001.exon2 1 126996972 126997787 Zm00001d030372c 126990768 126997787 Zm00001d030372c Zm00001d030372,Zm00001d030373 simMerged
Zm00001d030376_T001.exon1 1 127344674 127345016 Zm00001d030376 127344674 127353195 Zm00001d030376c Zm00001d030376,Zm00001d030377 simMerged
Zm00001d030376_T001.exon1 1 127344674 127345016 Zm00001d030376c 127344674 127353195 Zm00001d030376c Zm00001d030376,Zm00001d030377 simMerged
Zm00001d030376_T001.exon2 1 127345159 127345230 Zm00001d030376 127344674 127353195 Zm00001d030376c Zm00001d030376,Zm00001d030377 simMerged
Zm00001d030376_T001.exon2 1 127345159 127345230 Zm00001d030376c 127344674 127353195 Zm00001d030376c Zm00001d030376,Zm00001d030377 simMerged
Zm00001d030376_T001.exon3 1 127345327 127345489 Zm00001d030376 127344674 127353195 Zm00001d030376c Zm00001d030376,Zm00001d030377 simMerged
Zm00001d030376_T001.exon3 1 127345327 127345489 Zm00001d030376c 127344674 127353195 Zm00001d030376c Zm00001d030376,Zm00001d030377 simMerged
Zm00001d030376_T001.exon4 1 127345619 127346021 Zm00001d030376 127344674 127353195 Zm00001d030376c Zm00001d030376,Zm00001d030377 simMerged
Zm00001d030376_T001.exon4 1 127345619 127346021 Zm00001d030376c 127344674 127353195 Zm00001d030376c Zm00001d030376,Zm00001d030377 simMerged
Zm00001d030376_T001.exon5 1 127346421 127346609 Zm00001d030376 127344674 127353195 Zm00001d030376c Zm00001d030376,Zm00001d030377 simMerged
Zm00001d030376_T001.exon5 1 127346421 127346609 Zm00001d030376c 127344674 127353195 Zm00001d030376c Zm00001d030376,Zm00001d030377 simMerged
Zm00001d030376_T001.exon6 1 127346703 127347442 Zm00001d030376 127344674 127353195 Zm00001d030376c Zm00001d030376,Zm00001d030377 simMerged
Zm00001d030376_T001.exon6 1 127346703 127347442 Zm00001d030376c 127344674 127353195 Zm00001d030376c Zm00001d030376,Zm00001d030377 simMerged
Zm00001d030376_T001.exon7 1 127347641 127349699 Zm00001d030376 127344674 127353195 Zm00001d030376c Zm00001d030376,Zm00001d030377 simMerged
Zm00001d030376_T001.exon7 1 127347641 127349699 Zm00001d030376c 127344674 127353195 Zm00001d030376c Zm00001d030376,Zm00001d030377 simMerged
Zm00001d030376_T001.exon8 1 127350436 127350648 Zm00001d030376 127344674 127353195 Zm00001d030376c Zm00001d030376,Zm00001d030377 simMerged
Zm00001d030376_T001.exon8 1 127350436 127350648 Zm00001d030376c 127344674 127353195 Zm00001d030376c Zm00001d030376,Zm00001d030377 simMerged
Zm00001d030376_T001.exon9 1 127350729 127350854 Zm00001d030376 127344674 127353195 Zm00001d030376c Zm00001d030376,Zm00001d030377 simMerged
Zm00001d030376_T001.exon9 1 127350729 127350854 Zm00001d030376c 127344674 127353195 Zm00001d030376c Zm00001d030376,Zm00001d030377 simMerged
Zm00001d030376_T001.exon10 1 127350935 127351068 Zm00001d030376 127344674 127353195 Zm00001d030376c Zm00001d030376,Zm00001d030377 simMerged
Zm00001d030376_T001.exon10 1 127350935 127351068 Zm00001d030376c 127344674 127353195 Zm00001d030376c Zm00001d030376,Zm00001d030377 simMerged
Zm00001d030376_T001.exon11 1 127351143 127351218 Zm00001d030376 127344674 127353195 Zm00001d030376c Zm00001d030376,Zm00001d030377 simMerged
Zm00001d030376_T001.exon11 1 127351143 127351218 Zm00001d030376c 127344674 127353195 Zm00001d030376c Zm00001d030376,Zm00001d030377 simMerged
Zm00001d030376_T001.exon12 1 127351431 127351717 Zm00001d030376 127344674 127353195 Zm00001d030376c Zm00001d030376,Zm00001d030377 simMerged
Zm00001d030376_T001.exon12 1 127351431 127351717 Zm00001d030376c 127344674 127353195 Zm00001d030376c Zm00001d030376,Zm00001d030377 simMerged
Zm00001d030376_T001.exon13 1 127351800 127351998 Zm00001d030376 127344674 127353195 Zm00001d030376c Zm00001d030376,Zm00001d030377 simMerged
Zm00001d030376_T001.exon13 1 127351800 127351998 Zm00001d030376c 127344674 127353195 Zm00001d030376c Zm00001d030376,Zm00001d030377 simMerged
Zm00001d030376_T001.exon14 1 127352275 127352399 Zm00001d030376 127344674 127353195 Zm00001d030376c Zm00001d030376,Zm00001d030377 simMerged
Zm00001d030376_T001.exon14 1 127352275 127352399 Zm00001d030376c 127344674 127353195 Zm00001d030376c Zm00001d030376,Zm00001d030377 simMerged
Zm00001d030376_T001.exon15 1 127352621 127352693 Zm00001d030376 127344674 127353195 Zm00001d030376c Zm00001d030376,Zm00001d030377 simMerged
Zm00001d030376_T001.exon15 1 127352621 127352693 Zm00001d030376c 127344674 127353195 Zm00001d030376c Zm00001d030376,Zm00001d030377 simMerged
Zm00001d030376_T001.exon16 1 127352791 127353195 Zm00001d030376 127344674 127353195 Zm00001d030376c Zm00001d030376,Zm00001d030377 simMerged
Zm00001d030376_T001.exon16 1 127352791 127353195 Zm00001d030376c 127344674 127353195 Zm00001d030376c Zm00001d030376,Zm00001d030377 simMerged
Zm00001d030399_T001.exon2 1 129316518 129317349 Zm00001d030399 129316518 129317607 Zm00001d030399c Zm00001d030399,Zm00001d030400 simMerged
Zm00001d030399_T001.exon2 1 129316518 129317349 Zm00001d030399c 129316518 129317607 Zm00001d030399c Zm00001d030399,Zm00001d030400 simMerged
Zm00001d030399_T001.exon1 1 129317387 129317607 Zm00001d030399 129316518 129317607 Zm00001d030399c Zm00001d030399,Zm00001d030400 simMerged
Zm00001d030399_T001.exon1 1 129317387 129317607 Zm00001d030399c 129316518 129317607 Zm00001d030399c Zm00001d030399,Zm00001d030400 simMerged
Zm00001d030407_T001.exon3 1 130108807 130108814 Zm00001d030407 130108807 130109525 Zm00001d030407c Zm00001d030407,Zm00001d030408 simMerged
Zm00001d030407_T001.exon3 1 130108807 130108814 Zm00001d030407c 130108807 130109525 Zm00001d030407c Zm00001d030407,Zm00001d030408 simMerged
Zm00001d030407_T001.exon2 1 130108955 130109073 Zm00001d030407 130108807 130109525 Zm00001d030407c Zm00001d030407,Zm00001d030408 simMerged
Zm00001d030407_T001.exon2 1 130108955 130109073 Zm00001d030407c 130108807 130109525 Zm00001d030407c Zm00001d030407,Zm00001d030408 simMerged
Zm00001d030407_T001.exon1 1 130109170 130109525 Zm00001d030407 130108807 130109525 Zm00001d030407c Zm00001d030407,Zm00001d030408 simMerged
Zm00001d030407_T001.exon1 1 130109170 130109525 Zm00001d030407c 130108807 130109525 Zm00001d030407c Zm00001d030407,Zm00001d030408 simMerged
Zm00001d030453_T001.exon2 1 133432270 133432720 Zm00001d030453 133432270 133433048 Zm00001d030453c Zm00001d030453,Zm00001d030454 simMerged
Zm00001d030453_T001.exon2 1 133432270 133432720 Zm00001d030453c 133432270 133433048 Zm00001d030453c Zm00001d030453,Zm00001d030454 simMerged
Zm00001d030453_T001.exon1 1 133432804 133433048 Zm00001d030453 133432270 133433048 Zm00001d030453c Zm00001d030453,Zm00001d030454 simMerged
Zm00001d030453_T001.exon1 1 133432804 133433048 Zm00001d030453c 133432270 133433048 Zm00001d030453c Zm00001d030453,Zm00001d030454 simMerged
Zm00001d030459_T001.exon2 1 133984549 133985005 Zm00001d030459 133984549 133985322 Zm00001d030459c Zm00001d030459,Zm00001d030460 simMerged
Zm00001d030459_T001.exon2 1 133984549 133985005 Zm00001d030459c 133984549 133985322 Zm00001d030459c Zm00001d030459,Zm00001d030460 simMerged
Zm00001d030459_T001.exon1 1 133985045 133985322 Zm00001d030459 133984549 133985322 Zm00001d030459c Zm00001d030459,Zm00001d030460 simMerged
Zm00001d030459_T001.exon1 1 133985045 133985322 Zm00001d030459c 133984549 133985322 Zm00001d030459c Zm00001d030459,Zm00001d030460 simMerged
Zm00001d030470_T001.exon1 1 135199904 135200188 Zm00001d030470 135199904 135200188 Zm00001d030470c Zm00001d030470,Zm00001d030471 simMerged
Zm00001d030470_T001.exon1 1 135199904 135200188 Zm00001d030470c 135199904 135200188 Zm00001d030470c Zm00001d030470,Zm00001d030471 simMerged
Zm00001d030501_T001.exon1 1 139697429 139697586 Zm00001d030501 139697429 139699434 Zm00001d030501c Zm00001d030501,Zm00001d030502 simMerged
Zm00001d030501_T001.exon1 1 139697429 139697586 Zm00001d030501c 139697429 139699434 Zm00001d030501c Zm00001d030501,Zm00001d030502 simMerged
Zm00001d030501_T001.exon2 1 139699058 139699301 Zm00001d030501 139697429 139699434 Zm00001d030501c Zm00001d030501,Zm00001d030502 simMerged
Zm00001d030501_T001.exon2 1 139699058 139699301 Zm00001d030501c 139697429 139699434 Zm00001d030501c Zm00001d030501,Zm00001d030502 simMerged
Zm00001d030501_T001.exon3 1 139699348 139699434 Zm00001d030501 139697429 139699434 Zm00001d030501c Zm00001d030501,Zm00001d030502 simMerged
Zm00001d030501_T001.exon3 1 139699348 139699434 Zm00001d030501c 139697429 139699434 Zm00001d030501c Zm00001d030501,Zm00001d030502 simMerged
Zm00001d030517_T001.exon1 1 140850112 140850990 Zm00001d030517 140850112 140850990 Zm00001d030517c Zm00001d030517,Zm00001d030518 simMerged
Zm00001d030517_T001.exon1 1 140850112 140850990 Zm00001d030517c 140850112 140850990 Zm00001d030517c Zm00001d030517,Zm00001d030518 simMerged
Zm00001d030529_T001.exon1 1 142030972 142031202 Zm00001d030529 142030972 142031706 Zm00001d030529c Zm00001d030529,Zm00001d030530 simMerged
Zm00001d030529_T001.exon1 1 142030972 142031202 Zm00001d030529c 142030972 142031706 Zm00001d030529c Zm00001d030529,Zm00001d030530 simMerged
Zm00001d030529_T001.exon2 1 142031283 142031706 Zm00001d030529 142030972 142031706 Zm00001d030529c Zm00001d030529,Zm00001d030530 simMerged
Zm00001d030529_T001.exon2 1 142031283 142031706 Zm00001d030529c 142030972 142031706 Zm00001d030529c Zm00001d030529,Zm00001d030530 simMerged
Zm00001d030532_T002.exon1 1 142193026 142193329 Zm00001d030532 142193026 142194949 Zm00001d030532c Zm00001d030532,Zm00001d030533 simMerged
Zm00001d030532_T002.exon1 1 142193026 142193329 Zm00001d030532c 142193026 142194949 Zm00001d030532c Zm00001d030532,Zm00001d030533 simMerged
Zm00001d030532_T002.exon2 1 142193742 142194187 Zm00001d030532 142193026 142194949 Zm00001d030532c Zm00001d030532,Zm00001d030533 simMerged
Zm00001d030532_T002.exon2 1 142193742 142194187 Zm00001d030532c 142193026 142194949 Zm00001d030532c Zm00001d030532,Zm00001d030533 simMerged
Zm00001d030532_T002.exon3 1 142194261 142194949 Zm00001d030532 142193026 142194949 Zm00001d030532c Zm00001d030532,Zm00001d030533 simMerged
Zm00001d030532_T002.exon3 1 142194261 142194949 Zm00001d030532c 142193026 142194949 Zm00001d030532c Zm00001d030532,Zm00001d030533 simMerged
Zm00001d030544_T001.exon2 1 142961537 142962173 Zm00001d030544 142961537 142965543 Zm00001d030544c Zm00001d030544,Zm00001d030545 simMerged
Zm00001d030544_T001.exon2 1 142961537 142962173 Zm00001d030544c 142961537 142965543 Zm00001d030544c Zm00001d030544,Zm00001d030545 simMerged
Zm00001d030544_T001.exon1 1 142964964 142965543 Zm00001d030544 142961537 142965543 Zm00001d030544c Zm00001d030544,Zm00001d030545 simMerged
Zm00001d030544_T001.exon1 1 142964964 142965543 Zm00001d030544c 142961537 142965543 Zm00001d030544c Zm00001d030544,Zm00001d030545 simMerged
Zm00001d030561_T002.exon12 1 144149596 144149959 Zm00001d030561 144149596 144156355 Zm00001d030561c Zm00001d030561,Zm00001d030562 simMerged
Zm00001d030561_T002.exon12 1 144149596 144149959 Zm00001d030561c 144149596 144156355 Zm00001d030561c Zm00001d030561,Zm00001d030562 simMerged
Zm00001d030561_T006.exon10 1 144150054 144150112 Zm00001d030561 144149596 144156355 Zm00001d030561c Zm00001d030561,Zm00001d030562 simMerged
Zm00001d030561_T006.exon10 1 144150054 144150112 Zm00001d030561c 144149596 144156355 Zm00001d030561c Zm00001d030561,Zm00001d030562 simMerged
Zm00001d030561_T006.exon9 1 144150619 144150710 Zm00001d030561 144149596 144156355 Zm00001d030561c Zm00001d030561,Zm00001d030562 simMerged
Zm00001d030561_T006.exon9 1 144150619 144150710 Zm00001d030561c 144149596 144156355 Zm00001d030561c Zm00001d030561,Zm00001d030562 simMerged
Zm00001d030561_T006.exon8 1 144150867 144150985 Zm00001d030561 144149596 144156355 Zm00001d030561c Zm00001d030561,Zm00001d030562 simMerged
Zm00001d030561_T006.exon8 1 144150867 144150985 Zm00001d030561c 144149596 144156355 Zm00001d030561c Zm00001d030561,Zm00001d030562 simMerged
Zm00001d030561_T002.exon8 1 144152858 144153038 Zm00001d030561 144149596 144156355 Zm00001d030561c Zm00001d030561,Zm00001d030562 simMerged
Zm00001d030561_T002.exon8 1 144152858 144153038 Zm00001d030561c 144149596 144156355 Zm00001d030561c Zm00001d030561,Zm00001d030562 simMerged
Zm00001d030561_T002.exon7 1 144153777 144153847 Zm00001d030561 144149596 144156355 Zm00001d030561c Zm00001d030561,Zm00001d030562 simMerged
Zm00001d030561_T002.exon7 1 144153777 144153847 Zm00001d030561c 144149596 144156355 Zm00001d030561c Zm00001d030561,Zm00001d030562 simMerged
Zm00001d030561_T006.exon7 1 144153918 144153992 Zm00001d030561 144149596 144156355 Zm00001d030561c Zm00001d030561,Zm00001d030562 simMerged
Zm00001d030561_T006.exon7 1 144153918 144153992 Zm00001d030561c 144149596 144156355 Zm00001d030561c Zm00001d030561,Zm00001d030562 simMerged
Zm00001d030561_T006.exon6 1 144154097 144154162 Zm00001d030561 144149596 144156355 Zm00001d030561c Zm00001d030561,Zm00001d030562 simMerged
Zm00001d030561_T006.exon6 1 144154097 144154162 Zm00001d030561c 144149596 144156355 Zm00001d030561c Zm00001d030561,Zm00001d030562 simMerged
Zm00001d030561_T006.exon5 1 144154269 144154325 Zm00001d030561 144149596 144156355 Zm00001d030561c Zm00001d030561,Zm00001d030562 simMerged
Zm00001d030561_T006.exon5 1 144154269 144154325 Zm00001d030561c 144149596 144156355 Zm00001d030561c Zm00001d030561,Zm00001d030562 simMerged
Zm00001d030561_T006.exon4 1 144154411 144154460 Zm00001d030561 144149596 144156355 Zm00001d030561c Zm00001d030561,Zm00001d030562 simMerged
Zm00001d030561_T006.exon4 1 144154411 144154460 Zm00001d030561c 144149596 144156355 Zm00001d030561c Zm00001d030561,Zm00001d030562 simMerged
Zm00001d030561_T006.exon3 1 144154550 144154720 Zm00001d030561 144149596 144156355 Zm00001d030561c Zm00001d030561,Zm00001d030562 simMerged
Zm00001d030561_T006.exon3 1 144154550 144154720 Zm00001d030561c 144149596 144156355 Zm00001d030561c Zm00001d030561,Zm00001d030562 simMerged
Zm00001d030561_T002.exon1 1 144155195 144156355 Zm00001d030561 144149596 144156355 Zm00001d030561c Zm00001d030561,Zm00001d030562 simMerged
Zm00001d030561_T002.exon1 1 144155195 144156355 Zm00001d030561c 144149596 144156355 Zm00001d030561c Zm00001d030561,Zm00001d030562 simMerged
Zm00001d030575_T001.exon1 1 144967166 144967510 Zm00001d030575 144967166 144967510 Zm00001d030575c Zm00001d030575,Zm00001d030576 simMerged
Zm00001d030575_T001.exon1 1 144967166 144967510 Zm00001d030575c 144967166 144967510 Zm00001d030575c Zm00001d030575,Zm00001d030576 simMerged
Zm00001d030577_T001.exon1 1 145543611 145544500 Zm00001d030577 145543611 145545618 Zm00001d030577c Zm00001d030577,Zm00001d030578 simMerged
Zm00001d030577_T001.exon1 1 145543611 145544500 Zm00001d030577c 145543611 145545618 Zm00001d030577c Zm00001d030577,Zm00001d030578 simMerged
Zm00001d030577_T001.exon2 1 145545041 145545618 Zm00001d030577 145543611 145545618 Zm00001d030577c Zm00001d030577,Zm00001d030578 simMerged
Zm00001d030577_T001.exon2 1 145545041 145545618 Zm00001d030577c 145543611 145545618 Zm00001d030577c Zm00001d030577,Zm00001d030578 simMerged
Zm00001d030590_T001.exon1 1 146741769 146742539 Zm00001d030590 146741769 146742539 Zm00001d030590c Zm00001d030590,Zm00001d030591 simMerged
Zm00001d030590_T001.exon1 1 146741769 146742539 Zm00001d030590c 146741769 146742539 Zm00001d030590c Zm00001d030590,Zm00001d030591 simMerged
Zm00001d030598_T004.exon1 1 147514973 147515164 Zm00001d030598 147514973 147540407 Zm00001d030598c Zm00001d030598,Zm00001d030599 simMerged
Zm00001d030598_T004.exon1 1 147514973 147515164 Zm00001d030598c 147514973 147540407 Zm00001d030598c Zm00001d030598,Zm00001d030599 simMerged
Zm00001d030598_T005.exon2 1 147515277 147515477 Zm00001d030598 147514973 147540407 Zm00001d030598c Zm00001d030598,Zm00001d030599 simMerged
Zm00001d030598_T005.exon2 1 147515277 147515477 Zm00001d030598c 147514973 147540407 Zm00001d030598c Zm00001d030598,Zm00001d030599 simMerged
Zm00001d030598_T005.exon3 1 147515593 147515742 Zm00001d030598 147514973 147540407 Zm00001d030598c Zm00001d030598,Zm00001d030599 simMerged
Zm00001d030598_T005.exon3 1 147515593 147515742 Zm00001d030598c 147514973 147540407 Zm00001d030598c Zm00001d030598,Zm00001d030599 simMerged
Zm00001d030598_T005.exon4 1 147517376 147517448 Zm00001d030598 147514973 147540407 Zm00001d030598c Zm00001d030598,Zm00001d030599 simMerged
Zm00001d030598_T005.exon4 1 147517376 147517448 Zm00001d030598c 147514973 147540407 Zm00001d030598c Zm00001d030598,Zm00001d030599 simMerged
Zm00001d030598_T005.exon5 1 147523818 147523996 Zm00001d030598 147514973 147540407 Zm00001d030598c Zm00001d030598,Zm00001d030599 simMerged
Zm00001d030598_T005.exon5 1 147523818 147523996 Zm00001d030598c 147514973 147540407 Zm00001d030598c Zm00001d030598,Zm00001d030599 simMerged
Zm00001d030598_T005.exon6 1 147524111 147524167 Zm00001d030598 147514973 147540407 Zm00001d030598c Zm00001d030598,Zm00001d030599 simMerged
Zm00001d030598_T005.exon6 1 147524111 147524167 Zm00001d030598c 147514973 147540407 Zm00001d030598c Zm00001d030598,Zm00001d030599 simMerged
Zm00001d030598_T005.exon7 1 147524264 147524417 Zm00001d030598 147514973 147540407 Zm00001d030598c Zm00001d030598,Zm00001d030599 simMerged
Zm00001d030598_T005.exon7 1 147524264 147524417 Zm00001d030598c 147514973 147540407 Zm00001d030598c Zm00001d030598,Zm00001d030599 simMerged
Zm00001d030598_T003.exon8 1 147524510 147524925 Zm00001d030598 147514973 147540407 Zm00001d030598c Zm00001d030598,Zm00001d030599 simMerged
Zm00001d030598_T003.exon8 1 147524510 147524925 Zm00001d030598c 147514973 147540407 Zm00001d030598c Zm00001d030598,Zm00001d030599 simMerged
Zm00001d030598_T004.exon9 1 147525002 147525103 Zm00001d030598 147514973 147540407 Zm00001d030598c Zm00001d030598,Zm00001d030599 simMerged
Zm00001d030598_T004.exon9 1 147525002 147525103 Zm00001d030598c 147514973 147540407 Zm00001d030598c Zm00001d030598,Zm00001d030599 simMerged
Zm00001d030598_T001.exon10 1 147525455 147525532 Zm00001d030598 147514973 147540407 Zm00001d030598c Zm00001d030598,Zm00001d030599 simMerged
Zm00001d030598_T001.exon10 1 147525455 147525532 Zm00001d030598c 147514973 147540407 Zm00001d030598c Zm00001d030598,Zm00001d030599 simMerged
Zm00001d030598_T001.exon11 1 147525756 147525950 Zm00001d030598 147514973 147540407 Zm00001d030598c Zm00001d030598,Zm00001d030599 simMerged
Zm00001d030598_T001.exon11 1 147525756 147525950 Zm00001d030598c 147514973 147540407 Zm00001d030598c Zm00001d030598,Zm00001d030599 simMerged
Zm00001d030598_T001.exon12 1 147537009 147537060 Zm00001d030598 147514973 147540407 Zm00001d030598c Zm00001d030598,Zm00001d030599 simMerged
Zm00001d030598_T001.exon12 1 147537009 147537060 Zm00001d030598c 147514973 147540407 Zm00001d030598c Zm00001d030598,Zm00001d030599 simMerged
Zm00001d030598_T005.exon14 1 147539980 147540407 Zm00001d030598 147514973 147540407 Zm00001d030598c Zm00001d030598,Zm00001d030599 simMerged
Zm00001d030598_T005.exon14 1 147539980 147540407 Zm00001d030598c 147514973 147540407 Zm00001d030598c Zm00001d030598,Zm00001d030599 simMerged
Zm00001d030606_T001.exon2 1 148143722 148144521 Zm00001d030606 148143722 148145126 Zm00001d030606c Zm00001d030606,Zm00001d030607 simMerged
Zm00001d030606_T001.exon2 1 148143722 148144521 Zm00001d030606c 148143722 148145126 Zm00001d030606c Zm00001d030606,Zm00001d030607 simMerged
Zm00001d030606_T001.exon1 1 148145027 148145126 Zm00001d030606 148143722 148145126 Zm00001d030606c Zm00001d030606,Zm00001d030607 simMerged
Zm00001d030606_T001.exon1 1 148145027 148145126 Zm00001d030606c 148143722 148145126 Zm00001d030606c Zm00001d030606,Zm00001d030607 simMerged
Zm00001d030612_T001.exon14 1 148420982 148421581 Zm00001d030612 148420982 148425811 Zm00001d030612c Zm00001d030612,Zm00001d030613 simMerged
Zm00001d030612_T001.exon14 1 148420982 148421581 Zm00001d030612c 148420982 148425811 Zm00001d030612c Zm00001d030612,Zm00001d030613 simMerged
Zm00001d030612_T001.exon13 1 148421685 148421774 Zm00001d030612 148420982 148425811 Zm00001d030612c Zm00001d030612,Zm00001d030613 simMerged
Zm00001d030612_T001.exon13 1 148421685 148421774 Zm00001d030612c 148420982 148425811 Zm00001d030612c Zm00001d030612,Zm00001d030613 simMerged
Zm00001d030612_T001.exon12 1 148422102 148422184 Zm00001d030612 148420982 148425811 Zm00001d030612c Zm00001d030612,Zm00001d030613 simMerged
Zm00001d030612_T001.exon12 1 148422102 148422184 Zm00001d030612c 148420982 148425811 Zm00001d030612c Zm00001d030612,Zm00001d030613 simMerged
Zm00001d030612_T001.exon11 1 148422278 148422405 Zm00001d030612 148420982 148425811 Zm00001d030612c Zm00001d030612,Zm00001d030613 simMerged
Zm00001d030612_T001.exon11 1 148422278 148422405 Zm00001d030612c 148420982 148425811 Zm00001d030612c Zm00001d030612,Zm00001d030613 simMerged
Zm00001d030612_T001.exon10 1 148422493 148422602 Zm00001d030612 148420982 148425811 Zm00001d030612c Zm00001d030612,Zm00001d030613 simMerged
Zm00001d030612_T001.exon10 1 148422493 148422602 Zm00001d030612c 148420982 148425811 Zm00001d030612c Zm00001d030612,Zm00001d030613 simMerged
Zm00001d030612_T001.exon9 1 148422684 148422742 Zm00001d030612 148420982 148425811 Zm00001d030612c Zm00001d030612,Zm00001d030613 simMerged
Zm00001d030612_T001.exon9 1 148422684 148422742 Zm00001d030612c 148420982 148425811 Zm00001d030612c Zm00001d030612,Zm00001d030613 simMerged
Zm00001d030612_T001.exon8 1 148422829 148422934 Zm00001d030612 148420982 148425811 Zm00001d030612c Zm00001d030612,Zm00001d030613 simMerged
Zm00001d030612_T001.exon8 1 148422829 148422934 Zm00001d030612c 148420982 148425811 Zm00001d030612c Zm00001d030612,Zm00001d030613 simMerged
Zm00001d030612_T001.exon7 1 148423033 148423099 Zm00001d030612 148420982 148425811 Zm00001d030612c Zm00001d030612,Zm00001d030613 simMerged
Zm00001d030612_T001.exon7 1 148423033 148423099 Zm00001d030612c 148420982 148425811 Zm00001d030612c Zm00001d030612,Zm00001d030613 simMerged
Zm00001d030612_T001.exon6 1 148423179 148423292 Zm00001d030612 148420982 148425811 Zm00001d030612c Zm00001d030612,Zm00001d030613 simMerged
Zm00001d030612_T001.exon6 1 148423179 148423292 Zm00001d030612c 148420982 148425811 Zm00001d030612c Zm00001d030612,Zm00001d030613 simMerged
Zm00001d030612_T001.exon5 1 148423375 148423453 Zm00001d030612 148420982 148425811 Zm00001d030612c Zm00001d030612,Zm00001d030613 simMerged
Zm00001d030612_T001.exon5 1 148423375 148423453 Zm00001d030612c 148420982 148425811 Zm00001d030612c Zm00001d030612,Zm00001d030613 simMerged
Zm00001d030612_T001.exon4 1 148423747 148423917 Zm00001d030612 148420982 148425811 Zm00001d030612c Zm00001d030612,Zm00001d030613 simMerged
Zm00001d030612_T001.exon4 1 148423747 148423917 Zm00001d030612c 148420982 148425811 Zm00001d030612c Zm00001d030612,Zm00001d030613 simMerged
Zm00001d030612_T001.exon3 1 148424519 148424651 Zm00001d030612 148420982 148425811 Zm00001d030612c Zm00001d030612,Zm00001d030613 simMerged
Zm00001d030612_T001.exon3 1 148424519 148424651 Zm00001d030612c 148420982 148425811 Zm00001d030612c Zm00001d030612,Zm00001d030613 simMerged
Zm00001d030612_T001.exon2 1 148425282 148425441 Zm00001d030612 148420982 148425811 Zm00001d030612c Zm00001d030612,Zm00001d030613 simMerged
Zm00001d030612_T001.exon2 1 148425282 148425441 Zm00001d030612c 148420982 148425811 Zm00001d030612c Zm00001d030612,Zm00001d030613 simMerged
Zm00001d030612_T001.exon1 1 148425549 148425811 Zm00001d030612 148420982 148425811 Zm00001d030612c Zm00001d030612,Zm00001d030613 simMerged
Zm00001d030612_T001.exon1 1 148425549 148425811 Zm00001d030612c 148420982 148425811 Zm00001d030612c Zm00001d030612,Zm00001d030613 simMerged
Zm00001d030618_T001.exon2 1 148822878 148822980 Zm00001d030618 148822878 148823223 Zm00001d030618c Zm00001d030618,Zm00001d030619 simMerged
Zm00001d030618_T001.exon2 1 148822878 148822980 Zm00001d030618c 148822878 148823223 Zm00001d030618c Zm00001d030618,Zm00001d030619 simMerged
Zm00001d030618_T001.exon1 1 148823000 148823223 Zm00001d030618 148822878 148823223 Zm00001d030618c Zm00001d030618,Zm00001d030619 simMerged
Zm00001d030618_T001.exon1 1 148823000 148823223 Zm00001d030618c 148822878 148823223 Zm00001d030618c Zm00001d030618,Zm00001d030619 simMerged
Zm00001d030620_T002.exon9 1 148968958 148969539 Zm00001d030620 148968958 148978546 Zm00001d030620c Zm00001d030620,Zm00001d030621 simMerged
Zm00001d030620_T002.exon9 1 148968958 148969539 Zm00001d030620c 148968958 148978546 Zm00001d030620c Zm00001d030620,Zm00001d030621 simMerged
Zm00001d030620_T002.exon8 1 148969610 148969716 Zm00001d030620 148968958 148978546 Zm00001d030620c Zm00001d030620,Zm00001d030621 simMerged
Zm00001d030620_T002.exon8 1 148969610 148969716 Zm00001d030620c 148968958 148978546 Zm00001d030620c Zm00001d030620,Zm00001d030621 simMerged
Zm00001d030620_T002.exon7 1 148969808 148969874 Zm00001d030620 148968958 148978546 Zm00001d030620c Zm00001d030620,Zm00001d030621 simMerged
Zm00001d030620_T002.exon7 1 148969808 148969874 Zm00001d030620c 148968958 148978546 Zm00001d030620c Zm00001d030620,Zm00001d030621 simMerged
Zm00001d030620_T002.exon6 1 148969969 148970084 Zm00001d030620 148968958 148978546 Zm00001d030620c Zm00001d030620,Zm00001d030621 simMerged
Zm00001d030620_T002.exon6 1 148969969 148970084 Zm00001d030620c 148968958 148978546 Zm00001d030620c Zm00001d030620,Zm00001d030621 simMerged
Zm00001d030620_T002.exon5 1 148975608 148975679 Zm00001d030620 148968958 148978546 Zm00001d030620c Zm00001d030620,Zm00001d030621 simMerged
Zm00001d030620_T002.exon5 1 148975608 148975679 Zm00001d030620c 148968958 148978546 Zm00001d030620c Zm00001d030620,Zm00001d030621 simMerged
Zm00001d030620_T002.exon4 1 148975791 148975991 Zm00001d030620 148968958 148978546 Zm00001d030620c Zm00001d030620,Zm00001d030621 simMerged
Zm00001d030620_T002.exon4 1 148975791 148975991 Zm00001d030620c 148968958 148978546 Zm00001d030620c Zm00001d030620,Zm00001d030621 simMerged
Zm00001d030620_T002.exon3 1 148976401 148976477 Zm00001d030620 148968958 148978546 Zm00001d030620c Zm00001d030620,Zm00001d030621 simMerged
Zm00001d030620_T002.exon3 1 148976401 148976477 Zm00001d030620c 148968958 148978546 Zm00001d030620c Zm00001d030620,Zm00001d030621 simMerged
Zm00001d030620_T002.exon2 1 148976831 148977014 Zm00001d030620 148968958 148978546 Zm00001d030620c Zm00001d030620,Zm00001d030621 simMerged
Zm00001d030620_T002.exon2 1 148976831 148977014 Zm00001d030620c 148968958 148978546 Zm00001d030620c Zm00001d030620,Zm00001d030621 simMerged
Zm00001d030620_T002.exon1 1 148978416 148978546 Zm00001d030620 148968958 148978546 Zm00001d030620c Zm00001d030620,Zm00001d030621 simMerged
Zm00001d030620_T002.exon1 1 148978416 148978546 Zm00001d030620c 148968958 148978546 Zm00001d030620c Zm00001d030620,Zm00001d030621 simMerged
Zm00001d030624_T001.exon1 1 149517794 149520214 Zm00001d030624 149517794 149522592 Zm00001d030624c Zm00001d030624,Zm00001d030625 simMerged
Zm00001d030624_T001.exon1 1 149517794 149520214 Zm00001d030624c 149517794 149522592 Zm00001d030624c Zm00001d030624,Zm00001d030625 simMerged
Zm00001d030624_T001.exon2 1 149520694 149520907 Zm00001d030624 149517794 149522592 Zm00001d030624c Zm00001d030624,Zm00001d030625 simMerged
Zm00001d030624_T001.exon2 1 149520694 149520907 Zm00001d030624c 149517794 149522592 Zm00001d030624c Zm00001d030624,Zm00001d030625 simMerged
Zm00001d030624_T001.exon3 1 149521154 149521338 Zm00001d030624 149517794 149522592 Zm00001d030624c Zm00001d030624,Zm00001d030625 simMerged
Zm00001d030624_T001.exon3 1 149521154 149521338 Zm00001d030624c 149517794 149522592 Zm00001d030624c Zm00001d030624,Zm00001d030625 simMerged
Zm00001d030624_T001.exon4 1 149521435 149522592 Zm00001d030624 149517794 149522592 Zm00001d030624c Zm00001d030624,Zm00001d030625 simMerged
Zm00001d030624_T001.exon4 1 149521435 149522592 Zm00001d030624c 149517794 149522592 Zm00001d030624c Zm00001d030624,Zm00001d030625 simMerged
Zm00001d030626_T001.exon1 1 149605257 149606090 Zm00001d030626 149605257 149616644 Zm00001d030626c Zm00001d030626,Zm00001d030627 simMerged
Zm00001d030626_T001.exon1 1 149605257 149606090 Zm00001d030626c 149605257 149616644 Zm00001d030626c Zm00001d030626,Zm00001d030627 simMerged
Zm00001d030626_T001.exon2 1 149608256 149608697 Zm00001d030626 149605257 149616644 Zm00001d030626c Zm00001d030626,Zm00001d030627 simMerged
Zm00001d030626_T001.exon2 1 149608256 149608697 Zm00001d030626c 149605257 149616644 Zm00001d030626c Zm00001d030626,Zm00001d030627 simMerged
Zm00001d030626_T003.exon3 1 149609286 149609443 Zm00001d030626 149605257 149616644 Zm00001d030626c Zm00001d030626,Zm00001d030627 simMerged
Zm00001d030626_T003.exon3 1 149609286 149609443 Zm00001d030626c 149605257 149616644 Zm00001d030626c Zm00001d030626,Zm00001d030627 simMerged
Zm00001d030626_T003.exon4 1 149612188 149612816 Zm00001d030626 149605257 149616644 Zm00001d030626c Zm00001d030626,Zm00001d030627 simMerged
Zm00001d030626_T003.exon4 1 149612188 149612816 Zm00001d030626c 149605257 149616644 Zm00001d030626c Zm00001d030626,Zm00001d030627 simMerged
Zm00001d030626_T001.exon4 1 149613607 149613647 Zm00001d030626 149605257 149616644 Zm00001d030626c Zm00001d030626,Zm00001d030627 simMerged
Zm00001d030626_T001.exon4 1 149613607 149613647 Zm00001d030626c 149605257 149616644 Zm00001d030626c Zm00001d030626,Zm00001d030627 simMerged
Zm00001d030626_T001.exon5 1 149613740 149613808 Zm00001d030626 149605257 149616644 Zm00001d030626c Zm00001d030626,Zm00001d030627 simMerged
Zm00001d030626_T001.exon5 1 149613740 149613808 Zm00001d030626c 149605257 149616644 Zm00001d030626c Zm00001d030626,Zm00001d030627 simMerged
Zm00001d030626_T001.exon6 1 149614169 149614269 Zm00001d030626 149605257 149616644 Zm00001d030626c Zm00001d030626,Zm00001d030627 simMerged
Zm00001d030626_T001.exon6 1 149614169 149614269 Zm00001d030626c 149605257 149616644 Zm00001d030626c Zm00001d030626,Zm00001d030627 simMerged
Zm00001d030626_T001.exon7 1 149614585 149614663 Zm00001d030626 149605257 149616644 Zm00001d030626c Zm00001d030626,Zm00001d030627 simMerged
Zm00001d030626_T001.exon7 1 149614585 149614663 Zm00001d030626c 149605257 149616644 Zm00001d030626c Zm00001d030626,Zm00001d030627 simMerged
Zm00001d030626_T001.exon8 1 149614848 149614946 Zm00001d030626 149605257 149616644 Zm00001d030626c Zm00001d030626,Zm00001d030627 simMerged
Zm00001d030626_T001.exon8 1 149614848 149614946 Zm00001d030626c 149605257 149616644 Zm00001d030626c Zm00001d030626,Zm00001d030627 simMerged
Zm00001d030626_T001.exon9 1 149615026 149615094 Zm00001d030626 149605257 149616644 Zm00001d030626c Zm00001d030626,Zm00001d030627 simMerged
Zm00001d030626_T001.exon9 1 149615026 149615094 Zm00001d030626c 149605257 149616644 Zm00001d030626c Zm00001d030626,Zm00001d030627 simMerged
Zm00001d030626_T001.exon10 1 149615212 149615261 Zm00001d030626 149605257 149616644 Zm00001d030626c Zm00001d030626,Zm00001d030627 simMerged
Zm00001d030626_T001.exon10 1 149615212 149615261 Zm00001d030626c 149605257 149616644 Zm00001d030626c Zm00001d030626,Zm00001d030627 simMerged
Zm00001d030626_T001.exon11 1 149615348 149615429 Zm00001d030626 149605257 149616644 Zm00001d030626c Zm00001d030626,Zm00001d030627 simMerged
Zm00001d030626_T001.exon11 1 149615348 149615429 Zm00001d030626c 149605257 149616644 Zm00001d030626c Zm00001d030626,Zm00001d030627 simMerged
Zm00001d030626_T001.exon12 1 149615811 149615905 Zm00001d030626 149605257 149616644 Zm00001d030626c Zm00001d030626,Zm00001d030627 simMerged
Zm00001d030626_T001.exon12 1 149615811 149615905 Zm00001d030626c 149605257 149616644 Zm00001d030626c Zm00001d030626,Zm00001d030627 simMerged
Zm00001d030626_T003.exon14 1 149616068 149616644 Zm00001d030626 149605257 149616644 Zm00001d030626c Zm00001d030626,Zm00001d030627 simMerged
Zm00001d030626_T003.exon14 1 149616068 149616644 Zm00001d030626c 149605257 149616644 Zm00001d030626c Zm00001d030626,Zm00001d030627 simMerged
Zm00001d030656_T001.exon1 1 151221229 151221734 Zm00001d030656 151221229 151225821 Zm00001d030656c Zm00001d030656,Zm00001d030657 simMerged
Zm00001d030656_T001.exon1 1 151221229 151221734 Zm00001d030656c 151221229 151225821 Zm00001d030656c Zm00001d030656,Zm00001d030657 simMerged
Zm00001d030656_T001.exon2 1 151221942 151222024 Zm00001d030656 151221229 151225821 Zm00001d030656c Zm00001d030656,Zm00001d030657 simMerged
Zm00001d030656_T001.exon2 1 151221942 151222024 Zm00001d030656c 151221229 151225821 Zm00001d030656c Zm00001d030656,Zm00001d030657 simMerged
Zm00001d030656_T002.exon3 1 151222117 151222309 Zm00001d030656 151221229 151225821 Zm00001d030656c Zm00001d030656,Zm00001d030657 simMerged
Zm00001d030656_T002.exon3 1 151222117 151222309 Zm00001d030656c 151221229 151225821 Zm00001d030656c Zm00001d030656,Zm00001d030657 simMerged
Zm00001d030656_T002.exon4 1 151222427 151222565 Zm00001d030656 151221229 151225821 Zm00001d030656c Zm00001d030656,Zm00001d030657 simMerged
Zm00001d030656_T002.exon4 1 151222427 151222565 Zm00001d030656c 151221229 151225821 Zm00001d030656c Zm00001d030656,Zm00001d030657 simMerged
Zm00001d030656_T002.exon5 1 151223106 151223271 Zm00001d030656 151221229 151225821 Zm00001d030656c Zm00001d030656,Zm00001d030657 simMerged
Zm00001d030656_T002.exon5 1 151223106 151223271 Zm00001d030656c 151221229 151225821 Zm00001d030656c Zm00001d030656,Zm00001d030657 simMerged
Zm00001d030656_T002.exon6 1 151223379 151223545 Zm00001d030656 151221229 151225821 Zm00001d030656c Zm00001d030656,Zm00001d030657 simMerged
Zm00001d030656_T002.exon6 1 151223379 151223545 Zm00001d030656c 151221229 151225821 Zm00001d030656c Zm00001d030656,Zm00001d030657 simMerged
Zm00001d030656_T002.exon7 1 151223646 151223819 Zm00001d030656 151221229 151225821 Zm00001d030656c Zm00001d030656,Zm00001d030657 simMerged
Zm00001d030656_T002.exon7 1 151223646 151223819 Zm00001d030656c 151221229 151225821 Zm00001d030656c Zm00001d030656,Zm00001d030657 simMerged
Zm00001d030656_T002.exon8 1 151223909 151224004 Zm00001d030656 151221229 151225821 Zm00001d030656c Zm00001d030656,Zm00001d030657 simMerged
Zm00001d030656_T002.exon8 1 151223909 151224004 Zm00001d030656c 151221229 151225821 Zm00001d030656c Zm00001d030656,Zm00001d030657 simMerged
Zm00001d030656_T002.exon9 1 151224079 151224219 Zm00001d030656 151221229 151225821 Zm00001d030656c Zm00001d030656,Zm00001d030657 simMerged
Zm00001d030656_T002.exon9 1 151224079 151224219 Zm00001d030656c 151221229 151225821 Zm00001d030656c Zm00001d030656,Zm00001d030657 simMerged
Zm00001d030656_T002.exon10 1 151224318 151224637 Zm00001d030656 151221229 151225821 Zm00001d030656c Zm00001d030656,Zm00001d030657 simMerged
Zm00001d030656_T002.exon10 1 151224318 151224637 Zm00001d030656c 151221229 151225821 Zm00001d030656c Zm00001d030656,Zm00001d030657 simMerged
Zm00001d030656_T002.exon11 1 151224826 151225093 Zm00001d030656 151221229 151225821 Zm00001d030656c Zm00001d030656,Zm00001d030657 simMerged
Zm00001d030656_T002.exon11 1 151224826 151225093 Zm00001d030656c 151221229 151225821 Zm00001d030656c Zm00001d030656,Zm00001d030657 simMerged
Zm00001d030656_T001.exon12 1 151225216 151225821 Zm00001d030656 151221229 151225821 Zm00001d030656c Zm00001d030656,Zm00001d030657 simMerged
Zm00001d030656_T001.exon12 1 151225216 151225821 Zm00001d030656c 151221229 151225821 Zm00001d030656c Zm00001d030656,Zm00001d030657 simMerged
Zm00001d030677_T004.exon1 1 152629471 152629768 Zm00001d030677 152629471 152642389 Zm00001d030677c Zm00001d030677,Zm00001d030678 simMerged
Zm00001d030677_T004.exon1 1 152629471 152629768 Zm00001d030677c 152629471 152642389 Zm00001d030677c Zm00001d030677,Zm00001d030678 simMerged
Zm00001d030677_T008.exon2 1 152629941 152630108 Zm00001d030677 152629471 152642389 Zm00001d030677c Zm00001d030677,Zm00001d030678 simMerged
Zm00001d030677_T008.exon2 1 152629941 152630108 Zm00001d030677c 152629471 152642389 Zm00001d030677c Zm00001d030677,Zm00001d030678 simMerged
Zm00001d030677_T006.exon3 1 152630925 152630995 Zm00001d030677 152629471 152642389 Zm00001d030677c Zm00001d030677,Zm00001d030678 simMerged
Zm00001d030677_T006.exon3 1 152630925 152630995 Zm00001d030677c 152629471 152642389 Zm00001d030677c Zm00001d030677,Zm00001d030678 simMerged
Zm00001d030677_T006.exon4 1 152631379 152631436 Zm00001d030677 152629471 152642389 Zm00001d030677c Zm00001d030677,Zm00001d030678 simMerged
Zm00001d030677_T006.exon4 1 152631379 152631436 Zm00001d030677c 152629471 152642389 Zm00001d030677c Zm00001d030677,Zm00001d030678 simMerged
Zm00001d030677_T006.exon5 1 152637194 152637373 Zm00001d030677 152629471 152642389 Zm00001d030677c Zm00001d030677,Zm00001d030678 simMerged
Zm00001d030677_T006.exon5 1 152637194 152637373 Zm00001d030677c 152629471 152642389 Zm00001d030677c Zm00001d030677,Zm00001d030678 simMerged
Zm00001d030677_T006.exon6 1 152640730 152640814 Zm00001d030677 152629471 152642389 Zm00001d030677c Zm00001d030677,Zm00001d030678 simMerged
Zm00001d030677_T006.exon6 1 152640730 152640814 Zm00001d030677c 152629471 152642389 Zm00001d030677c Zm00001d030677,Zm00001d030678 simMerged
Zm00001d030677_T009.exon3 1 152640891 152640950 Zm00001d030677 152629471 152642389 Zm00001d030677c Zm00001d030677,Zm00001d030678 simMerged
Zm00001d030677_T009.exon3 1 152640891 152640950 Zm00001d030677c 152629471 152642389 Zm00001d030677c Zm00001d030677,Zm00001d030678 simMerged
Zm00001d030677_T006.exon8 1 152641213 152641286 Zm00001d030677 152629471 152642389 Zm00001d030677c Zm00001d030677,Zm00001d030678 simMerged
Zm00001d030677_T006.exon8 1 152641213 152641286 Zm00001d030677c 152629471 152642389 Zm00001d030677c Zm00001d030677,Zm00001d030678 simMerged
Zm00001d030677_T006.exon9 1 152641395 152641511 Zm00001d030677 152629471 152642389 Zm00001d030677c Zm00001d030677,Zm00001d030678 simMerged
Zm00001d030677_T006.exon9 1 152641395 152641511 Zm00001d030677c 152629471 152642389 Zm00001d030677c Zm00001d030677,Zm00001d030678 simMerged
Zm00001d030677_T006.exon10 1 152642040 152642389 Zm00001d030677 152629471 152642389 Zm00001d030677c Zm00001d030677,Zm00001d030678 simMerged
Zm00001d030677_T006.exon10 1 152642040 152642389 Zm00001d030677c 152629471 152642389 Zm00001d030677c Zm00001d030677,Zm00001d030678 simMerged
Zm00001d030679_T002.exon1 1 152723428 152723773 Zm00001d030679 152723428 152724374 Zm00001d030679c Zm00001d030679,Zm00001d030680 simMerged
Zm00001d030679_T002.exon1 1 152723428 152723773 Zm00001d030679c 152723428 152724374 Zm00001d030679c Zm00001d030679,Zm00001d030680 simMerged
Zm00001d030679_T001.exon2 1 152723923 152724374 Zm00001d030679 152723428 152724374 Zm00001d030679c Zm00001d030679,Zm00001d030680 simMerged
Zm00001d030679_T001.exon2 1 152723923 152724374 Zm00001d030679c 152723428 152724374 Zm00001d030679c Zm00001d030679,Zm00001d030680 simMerged
Zm00001d030687_T001.exon1 1 152965275 152965509 Zm00001d030687 152965275 152966705 Zm00001d030687c Zm00001d030687,Zm00001d030688 simMerged
Zm00001d030687_T001.exon1 1 152965275 152965509 Zm00001d030687c 152965275 152966705 Zm00001d030687c Zm00001d030687,Zm00001d030688 simMerged
Zm00001d030687_T001.exon2 1 152965837 152966133 Zm00001d030687 152965275 152966705 Zm00001d030687c Zm00001d030687,Zm00001d030688 simMerged
Zm00001d030687_T001.exon2 1 152965837 152966133 Zm00001d030687c 152965275 152966705 Zm00001d030687c Zm00001d030687,Zm00001d030688 simMerged
Zm00001d030687_T001.exon3 1 152966350 152966705 Zm00001d030687 152965275 152966705 Zm00001d030687c Zm00001d030687,Zm00001d030688 simMerged
Zm00001d030687_T001.exon3 1 152966350 152966705 Zm00001d030687c 152965275 152966705 Zm00001d030687c Zm00001d030687,Zm00001d030688 simMerged
Zm00001d030696_T001.exon2 1 154068957 154069161 Zm00001d030696 154068957 154069460 Zm00001d030696c Zm00001d030696,Zm00001d030697 simMerged
Zm00001d030696_T001.exon2 1 154068957 154069161 Zm00001d030696c 154068957 154069460 Zm00001d030696c Zm00001d030696,Zm00001d030697 simMerged
Zm00001d030696_T001.exon1 1 154069243 154069460 Zm00001d030696 154068957 154069460 Zm00001d030696c Zm00001d030696,Zm00001d030697 simMerged
Zm00001d030696_T001.exon1 1 154069243 154069460 Zm00001d030696c 154068957 154069460 Zm00001d030696c Zm00001d030696,Zm00001d030697 simMerged
Zm00001d030707_T001.exon1 1 154854396 154854672 Zm00001d030707 154854396 154857054 Zm00001d030707c Zm00001d030707,Zm00001d030708 simMerged
Zm00001d030707_T001.exon1 1 154854396 154854672 Zm00001d030707c 154854396 154857054 Zm00001d030707c Zm00001d030707,Zm00001d030708 simMerged
Zm00001d030707_T001.exon2 1 154855675 154855869 Zm00001d030707 154854396 154857054 Zm00001d030707c Zm00001d030707,Zm00001d030708 simMerged
Zm00001d030707_T001.exon2 1 154855675 154855869 Zm00001d030707c 154854396 154857054 Zm00001d030707c Zm00001d030707,Zm00001d030708 simMerged
Zm00001d030707_T001.exon3 1 154855989 154856137 Zm00001d030707 154854396 154857054 Zm00001d030707c Zm00001d030707,Zm00001d030708 simMerged
Zm00001d030707_T001.exon3 1 154855989 154856137 Zm00001d030707c 154854396 154857054 Zm00001d030707c Zm00001d030707,Zm00001d030708 simMerged
Zm00001d030707_T001.exon4 1 154856233 154856509 Zm00001d030707 154854396 154857054 Zm00001d030707c Zm00001d030707,Zm00001d030708 simMerged
Zm00001d030707_T001.exon4 1 154856233 154856509 Zm00001d030707c 154854396 154857054 Zm00001d030707c Zm00001d030707,Zm00001d030708 simMerged
Zm00001d030707_T001.exon5 1 154856771 154857054 Zm00001d030707 154854396 154857054 Zm00001d030707c Zm00001d030707,Zm00001d030708 simMerged
Zm00001d030707_T001.exon5 1 154856771 154857054 Zm00001d030707c 154854396 154857054 Zm00001d030707c Zm00001d030707,Zm00001d030708 simMerged
Zm00001d030717_T001.exon1 1 155480309 155481276 Zm00001d030717 155480309 155481276 Zm00001d030717c Zm00001d030717,Zm00001d030718 simMerged
Zm00001d030717_T001.exon1 1 155480309 155481276 Zm00001d030717c 155480309 155481276 Zm00001d030717c Zm00001d030717,Zm00001d030718 simMerged
Zm00001d030726_T001.exon1 1 156047635 156047789 Zm00001d030726 156047635 156049610 Zm00001d030726c Zm00001d030726,Zm00001d030727 simMerged
Zm00001d030726_T001.exon1 1 156047635 156047789 Zm00001d030726c 156047635 156049610 Zm00001d030726c Zm00001d030726,Zm00001d030727 simMerged
Zm00001d030726_T001.exon2 1 156048102 156048284 Zm00001d030726 156047635 156049610 Zm00001d030726c Zm00001d030726,Zm00001d030727 simMerged
Zm00001d030726_T001.exon2 1 156048102 156048284 Zm00001d030726c 156047635 156049610 Zm00001d030726c Zm00001d030726,Zm00001d030727 simMerged
Zm00001d030726_T001.exon3 1 156048369 156048426 Zm00001d030726 156047635 156049610 Zm00001d030726c Zm00001d030726,Zm00001d030727 simMerged
Zm00001d030726_T001.exon3 1 156048369 156048426 Zm00001d030726c 156047635 156049610 Zm00001d030726c Zm00001d030726,Zm00001d030727 simMerged
Zm00001d030726_T001.exon4 1 156048562 156048612 Zm00001d030726 156047635 156049610 Zm00001d030726c Zm00001d030726,Zm00001d030727 simMerged
Zm00001d030726_T001.exon4 1 156048562 156048612 Zm00001d030726c 156047635 156049610 Zm00001d030726c Zm00001d030726,Zm00001d030727 simMerged
Zm00001d030726_T001.exon5 1 156048692 156048755 Zm00001d030726 156047635 156049610 Zm00001d030726c Zm00001d030726,Zm00001d030727 simMerged
Zm00001d030726_T001.exon5 1 156048692 156048755 Zm00001d030726c 156047635 156049610 Zm00001d030726c Zm00001d030726,Zm00001d030727 simMerged
Zm00001d030726_T001.exon6 1 156048899 156049023 Zm00001d030726 156047635 156049610 Zm00001d030726c Zm00001d030726,Zm00001d030727 simMerged
Zm00001d030726_T001.exon6 1 156048899 156049023 Zm00001d030726c 156047635 156049610 Zm00001d030726c Zm00001d030726,Zm00001d030727 simMerged
Zm00001d030726_T001.exon7 1 156049198 156049610 Zm00001d030726 156047635 156049610 Zm00001d030726c Zm00001d030726,Zm00001d030727 simMerged
Zm00001d030726_T001.exon7 1 156049198 156049610 Zm00001d030726c 156047635 156049610 Zm00001d030726c Zm00001d030726,Zm00001d030727 simMerged
Zm00001d030732_T001.exon4 1 156409808 156411355 Zm00001d030732 156409808 156421643 Zm00001d030732c Zm00001d030732,Zm00001d030733 simMerged
Zm00001d030732_T001.exon4 1 156409808 156411355 Zm00001d030732c 156409808 156421643 Zm00001d030732c Zm00001d030732,Zm00001d030733 simMerged
Zm00001d030732_T001.exon3 1 156411451 156411885 Zm00001d030732 156409808 156421643 Zm00001d030732c Zm00001d030732,Zm00001d030733 simMerged
Zm00001d030732_T001.exon3 1 156411451 156411885 Zm00001d030732c 156409808 156421643 Zm00001d030732c Zm00001d030732,Zm00001d030733 simMerged
Zm00001d030732_T001.exon2 1 156411971 156412087 Zm00001d030732 156409808 156421643 Zm00001d030732c Zm00001d030732,Zm00001d030733 simMerged
Zm00001d030732_T001.exon2 1 156411971 156412087 Zm00001d030732c 156409808 156421643 Zm00001d030732c Zm00001d030732,Zm00001d030733 simMerged
Zm00001d030732_T001.exon1 1 156421290 156421643 Zm00001d030732 156409808 156421643 Zm00001d030732c Zm00001d030732,Zm00001d030733 simMerged
Zm00001d030732_T001.exon1 1 156421290 156421643 Zm00001d030732c 156409808 156421643 Zm00001d030732c Zm00001d030732,Zm00001d030733 simMerged
Zm00001d030750_T001.exon1 1 158117469 158117690 Zm00001d030750 158117469 158117690 Zm00001d030750c Zm00001d030750,Zm00001d030751 simMerged
Zm00001d030750_T001.exon1 1 158117469 158117690 Zm00001d030750c 158117469 158117690 Zm00001d030750c Zm00001d030750,Zm00001d030751 simMerged
Zm00001d030760_T001.exon15 1 158436910 158438202 Zm00001d030760 158436910 158446284 Zm00001d030760c Zm00001d030760,Zm00001d030761 simMerged
Zm00001d030760_T001.exon15 1 158436910 158438202 Zm00001d030760c 158436910 158446284 Zm00001d030760c Zm00001d030760,Zm00001d030761 simMerged
Zm00001d030760_T001.exon14 1 158439020 158439207 Zm00001d030760 158436910 158446284 Zm00001d030760c Zm00001d030760,Zm00001d030761 simMerged
Zm00001d030760_T001.exon14 1 158439020 158439207 Zm00001d030760c 158436910 158446284 Zm00001d030760c Zm00001d030760,Zm00001d030761 simMerged
Zm00001d030760_T001.exon13 1 158439516 158439606 Zm00001d030760 158436910 158446284 Zm00001d030760c Zm00001d030760,Zm00001d030761 simMerged
Zm00001d030760_T001.exon13 1 158439516 158439606 Zm00001d030760c 158436910 158446284 Zm00001d030760c Zm00001d030760,Zm00001d030761 simMerged
Zm00001d030760_T006.exon14 1 158439988 158440104 Zm00001d030760 158436910 158446284 Zm00001d030760c Zm00001d030760,Zm00001d030761 simMerged
Zm00001d030760_T006.exon14 1 158439988 158440104 Zm00001d030760c 158436910 158446284 Zm00001d030760c Zm00001d030760,Zm00001d030761 simMerged
Zm00001d030760_T006.exon13 1 158440205 158440304 Zm00001d030760 158436910 158446284 Zm00001d030760c Zm00001d030760,Zm00001d030761 simMerged
Zm00001d030760_T006.exon13 1 158440205 158440304 Zm00001d030760c 158436910 158446284 Zm00001d030760c Zm00001d030760,Zm00001d030761 simMerged
Zm00001d030760_T006.exon12 1 158440426 158440616 Zm00001d030760 158436910 158446284 Zm00001d030760c Zm00001d030760,Zm00001d030761 simMerged
Zm00001d030760_T006.exon12 1 158440426 158440616 Zm00001d030760c 158436910 158446284 Zm00001d030760c Zm00001d030760,Zm00001d030761 simMerged
Zm00001d030760_T006.exon11 1 158441349 158441442 Zm00001d030760 158436910 158446284 Zm00001d030760c Zm00001d030760,Zm00001d030761 simMerged
Zm00001d030760_T006.exon11 1 158441349 158441442 Zm00001d030760c 158436910 158446284 Zm00001d030760c Zm00001d030760,Zm00001d030761 simMerged
Zm00001d030760_T006.exon10 1 158441822 158441927 Zm00001d030760 158436910 158446284 Zm00001d030760c Zm00001d030760,Zm00001d030761 simMerged
Zm00001d030760_T006.exon10 1 158441822 158441927 Zm00001d030760c 158436910 158446284 Zm00001d030760c Zm00001d030760,Zm00001d030761 simMerged
Zm00001d030760_T006.exon9 1 158442067 158442181 Zm00001d030760 158436910 158446284 Zm00001d030760c Zm00001d030760,Zm00001d030761 simMerged
Zm00001d030760_T006.exon9 1 158442067 158442181 Zm00001d030760c 158436910 158446284 Zm00001d030760c Zm00001d030760,Zm00001d030761 simMerged
Zm00001d030760_T006.exon8 1 158442357 158442424 Zm00001d030760 158436910 158446284 Zm00001d030760c Zm00001d030760,Zm00001d030761 simMerged
Zm00001d030760_T006.exon8 1 158442357 158442424 Zm00001d030760c 158436910 158446284 Zm00001d030760c Zm00001d030760,Zm00001d030761 simMerged
Zm00001d030760_T006.exon7 1 158442519 158442887 Zm00001d030760 158436910 158446284 Zm00001d030760c Zm00001d030760,Zm00001d030761 simMerged
Zm00001d030760_T006.exon7 1 158442519 158442887 Zm00001d030760c 158436910 158446284 Zm00001d030760c Zm00001d030760,Zm00001d030761 simMerged
Zm00001d030760_T006.exon6 1 158443022 158443157 Zm00001d030760 158436910 158446284 Zm00001d030760c Zm00001d030760,Zm00001d030761 simMerged
Zm00001d030760_T006.exon6 1 158443022 158443157 Zm00001d030760c 158436910 158446284 Zm00001d030760c Zm00001d030760,Zm00001d030761 simMerged
Zm00001d030760_T004.exon4 1 158443283 158443443 Zm00001d030760 158436910 158446284 Zm00001d030760c Zm00001d030760,Zm00001d030761 simMerged
Zm00001d030760_T004.exon4 1 158443283 158443443 Zm00001d030760c 158436910 158446284 Zm00001d030760c Zm00001d030760,Zm00001d030761 simMerged
Zm00001d030760_T006.exon4 1 158443550 158443708 Zm00001d030760 158436910 158446284 Zm00001d030760c Zm00001d030760,Zm00001d030761 simMerged
Zm00001d030760_T006.exon4 1 158443550 158443708 Zm00001d030760c 158436910 158446284 Zm00001d030760c Zm00001d030760,Zm00001d030761 simMerged
Zm00001d030760_T006.exon3 1 158443781 158443883 Zm00001d030760 158436910 158446284 Zm00001d030760c Zm00001d030760,Zm00001d030761 simMerged
Zm00001d030760_T006.exon3 1 158443781 158443883 Zm00001d030760c 158436910 158446284 Zm00001d030760c Zm00001d030760,Zm00001d030761 simMerged
Zm00001d030760_T001.exon1 1 158443988 158446284 Zm00001d030760 158436910 158446284 Zm00001d030760c Zm00001d030760,Zm00001d030761 simMerged
Zm00001d030760_T001.exon1 1 158443988 158446284 Zm00001d030760c 158436910 158446284 Zm00001d030760c Zm00001d030760,Zm00001d030761 simMerged
Zm00001d030764_T001.exon1 1 158953015 158953033 Zm00001d030764 158953015 158953884 Zm00001d030764c Zm00001d030764,Zm00001d030765 simMerged
Zm00001d030764_T001.exon1 1 158953015 158953033 Zm00001d030764c 158953015 158953884 Zm00001d030764c Zm00001d030764,Zm00001d030765 simMerged
Zm00001d030764_T001.exon2 1 158953118 158953331 Zm00001d030764 158953015 158953884 Zm00001d030764c Zm00001d030764,Zm00001d030765 simMerged
Zm00001d030764_T001.exon2 1 158953118 158953331 Zm00001d030764c 158953015 158953884 Zm00001d030764c Zm00001d030764,Zm00001d030765 simMerged
Zm00001d030764_T001.exon3 1 158953418 158953531 Zm00001d030764 158953015 158953884 Zm00001d030764c Zm00001d030764,Zm00001d030765 simMerged
Zm00001d030764_T001.exon3 1 158953418 158953531 Zm00001d030764c 158953015 158953884 Zm00001d030764c Zm00001d030764,Zm00001d030765 simMerged
Zm00001d030764_T002.exon4 1 158953609 158953811 Zm00001d030764 158953015 158953884 Zm00001d030764c Zm00001d030764,Zm00001d030765 simMerged
Zm00001d030764_T002.exon4 1 158953609 158953811 Zm00001d030764c 158953015 158953884 Zm00001d030764c Zm00001d030764,Zm00001d030765 simMerged
Zm00001d030764_T002.exon5 1 158953844 158953884 Zm00001d030764 158953015 158953884 Zm00001d030764c Zm00001d030764,Zm00001d030765 simMerged
Zm00001d030764_T002.exon5 1 158953844 158953884 Zm00001d030764c 158953015 158953884 Zm00001d030764c Zm00001d030764,Zm00001d030765 simMerged
Zm00001d030766_T001.exon1 1 159018373 159018776 Zm00001d030766 159018373 159022893 Zm00001d030766c Zm00001d030766,Zm00001d030767 simMerged
Zm00001d030766_T001.exon1 1 159018373 159018776 Zm00001d030766c 159018373 159022893 Zm00001d030766c Zm00001d030766,Zm00001d030767 simMerged
Zm00001d030766_T001.exon2 1 159019073 159019931 Zm00001d030766 159018373 159022893 Zm00001d030766c Zm00001d030766,Zm00001d030767 simMerged
Zm00001d030766_T001.exon2 1 159019073 159019931 Zm00001d030766c 159018373 159022893 Zm00001d030766c Zm00001d030766,Zm00001d030767 simMerged
Zm00001d030766_T001.exon3 1 159021528 159021722 Zm00001d030766 159018373 159022893 Zm00001d030766c Zm00001d030766,Zm00001d030767 simMerged
Zm00001d030766_T001.exon3 1 159021528 159021722 Zm00001d030766c 159018373 159022893 Zm00001d030766c Zm00001d030766,Zm00001d030767 simMerged
Zm00001d030766_T001.exon4 1 159021814 159021950 Zm00001d030766 159018373 159022893 Zm00001d030766c Zm00001d030766,Zm00001d030767 simMerged
Zm00001d030766_T001.exon4 1 159021814 159021950 Zm00001d030766c 159018373 159022893 Zm00001d030766c Zm00001d030766,Zm00001d030767 simMerged
Zm00001d030766_T001.exon5 1 159022032 159022893 Zm00001d030766 159018373 159022893 Zm00001d030766c Zm00001d030766,Zm00001d030767 simMerged
Zm00001d030766_T001.exon5 1 159022032 159022893 Zm00001d030766c 159018373 159022893 Zm00001d030766c Zm00001d030766,Zm00001d030767 simMerged
Zm00001d030770_T002.exon8 1 159025010 159025406 Zm00001d030770 159025010 159029990 Zm00001d030770c Zm00001d030770,Zm00001d030771 simMerged
Zm00001d030770_T002.exon8 1 159025010 159025406 Zm00001d030770c 159025010 159029990 Zm00001d030770c Zm00001d030770,Zm00001d030771 simMerged
Zm00001d030770_T003.exon7 1 159025504 159025641 Zm00001d030770 159025010 159029990 Zm00001d030770c Zm00001d030770,Zm00001d030771 simMerged
Zm00001d030770_T003.exon7 1 159025504 159025641 Zm00001d030770c 159025010 159029990 Zm00001d030770c Zm00001d030770,Zm00001d030771 simMerged
Zm00001d030770_T003.exon6 1 159025751 159025915 Zm00001d030770 159025010 159029990 Zm00001d030770c Zm00001d030770,Zm00001d030771 simMerged
Zm00001d030770_T003.exon6 1 159025751 159025915 Zm00001d030770c 159025010 159029990 Zm00001d030770c Zm00001d030770,Zm00001d030771 simMerged
Zm00001d030770_T003.exon5 1 159026162 159026281 Zm00001d030770 159025010 159029990 Zm00001d030770c Zm00001d030770,Zm00001d030771 simMerged
Zm00001d030770_T003.exon5 1 159026162 159026281 Zm00001d030770c 159025010 159029990 Zm00001d030770c Zm00001d030770,Zm00001d030771 simMerged
Zm00001d030770_T003.exon4 1 159027211 159027287 Zm00001d030770 159025010 159029990 Zm00001d030770c Zm00001d030770,Zm00001d030771 simMerged
Zm00001d030770_T003.exon4 1 159027211 159027287 Zm00001d030770c 159025010 159029990 Zm00001d030770c Zm00001d030770,Zm00001d030771 simMerged
Zm00001d030770_T003.exon3 1 159027374 159027740 Zm00001d030770 159025010 159029990 Zm00001d030770c Zm00001d030770,Zm00001d030771 simMerged
Zm00001d030770_T003.exon3 1 159027374 159027740 Zm00001d030770c 159025010 159029990 Zm00001d030770c Zm00001d030770,Zm00001d030771 simMerged
Zm00001d030770_T003.exon2 1 159028127 159029265 Zm00001d030770 159025010 159029990 Zm00001d030770c Zm00001d030770,Zm00001d030771 simMerged
Zm00001d030770_T003.exon2 1 159028127 159029265 Zm00001d030770c 159025010 159029990 Zm00001d030770c Zm00001d030770,Zm00001d030771 simMerged
Zm00001d030770_T002.exon1 1 159029792 159029990 Zm00001d030770 159025010 159029990 Zm00001d030770c Zm00001d030770,Zm00001d030771 simMerged
Zm00001d030770_T002.exon1 1 159029792 159029990 Zm00001d030770c 159025010 159029990 Zm00001d030770c Zm00001d030770,Zm00001d030771 simMerged
Zm00001d030774_T012.exon1 1 159112681 159112909 Zm00001d030774 159112681 159127049 Zm00001d030774c Zm00001d030774,Zm00001d030775 simMerged
Zm00001d030774_T012.exon1 1 159112681 159112909 Zm00001d030774c 159112681 159127049 Zm00001d030774c Zm00001d030774,Zm00001d030775 simMerged
Zm00001d030774_T014.exon2 1 159113004 159113080 Zm00001d030774 159112681 159127049 Zm00001d030774c Zm00001d030774,Zm00001d030775 simMerged
Zm00001d030774_T014.exon2 1 159113004 159113080 Zm00001d030774c 159112681 159127049 Zm00001d030774c Zm00001d030774,Zm00001d030775 simMerged
Zm00001d030774_T014.exon3 1 159113723 159113788 Zm00001d030774 159112681 159127049 Zm00001d030774c Zm00001d030774,Zm00001d030775 simMerged
Zm00001d030774_T014.exon3 1 159113723 159113788 Zm00001d030774c 159112681 159127049 Zm00001d030774c Zm00001d030774,Zm00001d030775 simMerged
Zm00001d030774_T002.exon4 1 159113920 159113991 Zm00001d030774 159112681 159127049 Zm00001d030774c Zm00001d030774,Zm00001d030775 simMerged
Zm00001d030774_T002.exon4 1 159113920 159113991 Zm00001d030774c 159112681 159127049 Zm00001d030774c Zm00001d030774,Zm00001d030775 simMerged
Zm00001d030774_T014.exon5 1 159119518 159119590 Zm00001d030774 159112681 159127049 Zm00001d030774c Zm00001d030774,Zm00001d030775 simMerged
Zm00001d030774_T014.exon5 1 159119518 159119590 Zm00001d030774c 159112681 159127049 Zm00001d030774c Zm00001d030774,Zm00001d030775 simMerged
Zm00001d030774_T014.exon6 1 159119885 159119922 Zm00001d030774 159112681 159127049 Zm00001d030774c Zm00001d030774,Zm00001d030775 simMerged
Zm00001d030774_T014.exon6 1 159119885 159119922 Zm00001d030774c 159112681 159127049 Zm00001d030774c Zm00001d030774,Zm00001d030775 simMerged
Zm00001d030774_T016.exon4 1 159120010 159124105 Zm00001d030774 159112681 159127049 Zm00001d030774c Zm00001d030774,Zm00001d030775 simMerged
Zm00001d030774_T016.exon4 1 159120010 159124105 Zm00001d030774c 159112681 159127049 Zm00001d030774c Zm00001d030774,Zm00001d030775 simMerged
Zm00001d030774_T007.exon9 1 159124207 159124287 Zm00001d030774 159112681 159127049 Zm00001d030774c Zm00001d030774,Zm00001d030775 simMerged
Zm00001d030774_T007.exon9 1 159124207 159124287 Zm00001d030774c 159112681 159127049 Zm00001d030774c Zm00001d030774,Zm00001d030775 simMerged
Zm00001d030774_T007.exon10 1 159124382 159124450 Zm00001d030774 159112681 159127049 Zm00001d030774c Zm00001d030774,Zm00001d030775 simMerged
Zm00001d030774_T007.exon10 1 159124382 159124450 Zm00001d030774c 159112681 159127049 Zm00001d030774c Zm00001d030774,Zm00001d030775 simMerged
Zm00001d030774_T007.exon11 1 159124562 159124639 Zm00001d030774 159112681 159127049 Zm00001d030774c Zm00001d030774,Zm00001d030775 simMerged
Zm00001d030774_T007.exon11 1 159124562 159124639 Zm00001d030774c 159112681 159127049 Zm00001d030774c Zm00001d030774,Zm00001d030775 simMerged
Zm00001d030774_T007.exon12 1 159124750 159124914 Zm00001d030774 159112681 159127049 Zm00001d030774c Zm00001d030774,Zm00001d030775 simMerged
Zm00001d030774_T007.exon12 1 159124750 159124914 Zm00001d030774c 159112681 159127049 Zm00001d030774c Zm00001d030774,Zm00001d030775 simMerged
Zm00001d030774_T007.exon13 1 159125614 159125721 Zm00001d030774 159112681 159127049 Zm00001d030774c Zm00001d030774,Zm00001d030775 simMerged
Zm00001d030774_T007.exon13 1 159125614 159125721 Zm00001d030774c 159112681 159127049 Zm00001d030774c Zm00001d030774,Zm00001d030775 simMerged
Zm00001d030774_T007.exon14 1 159125813 159125881 Zm00001d030774 159112681 159127049 Zm00001d030774c Zm00001d030774,Zm00001d030775 simMerged
Zm00001d030774_T007.exon14 1 159125813 159125881 Zm00001d030774c 159112681 159127049 Zm00001d030774c Zm00001d030774,Zm00001d030775 simMerged
Zm00001d030774_T007.exon15 1 159125965 159126027 Zm00001d030774 159112681 159127049 Zm00001d030774c Zm00001d030774,Zm00001d030775 simMerged
Zm00001d030774_T007.exon15 1 159125965 159126027 Zm00001d030774c 159112681 159127049 Zm00001d030774c Zm00001d030774,Zm00001d030775 simMerged
Zm00001d030774_T007.exon16 1 159126112 159126230 Zm00001d030774 159112681 159127049 Zm00001d030774c Zm00001d030774,Zm00001d030775 simMerged
Zm00001d030774_T007.exon16 1 159126112 159126230 Zm00001d030774c 159112681 159127049 Zm00001d030774c Zm00001d030774,Zm00001d030775 simMerged
Zm00001d030774_T017.exon15 1 159126325 159127049 Zm00001d030774 159112681 159127049 Zm00001d030774c Zm00001d030774,Zm00001d030775 simMerged
Zm00001d030774_T017.exon15 1 159126325 159127049 Zm00001d030774c 159112681 159127049 Zm00001d030774c Zm00001d030774,Zm00001d030775 simMerged
Zm00001d030784_T005.exon4 1 159576431 159578103 Zm00001d030784 159576431 159582025 Zm00001d030784c Zm00001d030784,Zm00001d030785 simMerged
Zm00001d030784_T005.exon4 1 159576431 159578103 Zm00001d030784c 159576431 159582025 Zm00001d030784c Zm00001d030784,Zm00001d030785 simMerged
Zm00001d030784_T005.exon3 1 159578200 159578919 Zm00001d030784 159576431 159582025 Zm00001d030784c Zm00001d030784,Zm00001d030785 simMerged
Zm00001d030784_T005.exon3 1 159578200 159578919 Zm00001d030784c 159576431 159582025 Zm00001d030784c Zm00001d030784,Zm00001d030785 simMerged
Zm00001d030784_T005.exon2 1 159579031 159580566 Zm00001d030784 159576431 159582025 Zm00001d030784c Zm00001d030784,Zm00001d030785 simMerged
Zm00001d030784_T005.exon2 1 159579031 159580566 Zm00001d030784c 159576431 159582025 Zm00001d030784c Zm00001d030784,Zm00001d030785 simMerged
Zm00001d030784_T005.exon1 1 159580890 159582025 Zm00001d030784 159576431 159582025 Zm00001d030784c Zm00001d030784,Zm00001d030785 simMerged
Zm00001d030784_T005.exon1 1 159580890 159582025 Zm00001d030784c 159576431 159582025 Zm00001d030784c Zm00001d030784,Zm00001d030785 simMerged
Zm00001d030803_T001.exon1 1 160596383 160597405 Zm00001d030803 160596383 160597405 Zm00001d030803c Zm00001d030803,Zm00001d030804 simMerged
Zm00001d030803_T001.exon1 1 160596383 160597405 Zm00001d030803c 160596383 160597405 Zm00001d030803c Zm00001d030803,Zm00001d030804 simMerged
Zm00001d030809_T001.exon1 1 161199365 161199646 Zm00001d030809 161199365 161204231 Zm00001d030809c Zm00001d030809,Zm00001d030810 simMerged
Zm00001d030809_T001.exon1 1 161199365 161199646 Zm00001d030809c 161199365 161204231 Zm00001d030809c Zm00001d030809,Zm00001d030810 simMerged
Zm00001d030809_T001.exon2 1 161200020 161200112 Zm00001d030809 161199365 161204231 Zm00001d030809c Zm00001d030809,Zm00001d030810 simMerged
Zm00001d030809_T001.exon2 1 161200020 161200112 Zm00001d030809c 161199365 161204231 Zm00001d030809c Zm00001d030809,Zm00001d030810 simMerged
Zm00001d030809_T001.exon3 1 161200217 161200333 Zm00001d030809 161199365 161204231 Zm00001d030809c Zm00001d030809,Zm00001d030810 simMerged
Zm00001d030809_T001.exon3 1 161200217 161200333 Zm00001d030809c 161199365 161204231 Zm00001d030809c Zm00001d030809,Zm00001d030810 simMerged
Zm00001d030809_T001.exon4 1 161200401 161200736 Zm00001d030809 161199365 161204231 Zm00001d030809c Zm00001d030809,Zm00001d030810 simMerged
Zm00001d030809_T001.exon4 1 161200401 161200736 Zm00001d030809c 161199365 161204231 Zm00001d030809c Zm00001d030809,Zm00001d030810 simMerged
Zm00001d030809_T001.exon5 1 161200823 161200882 Zm00001d030809 161199365 161204231 Zm00001d030809c Zm00001d030809,Zm00001d030810 simMerged
Zm00001d030809_T001.exon5 1 161200823 161200882 Zm00001d030809c 161199365 161204231 Zm00001d030809c Zm00001d030809,Zm00001d030810 simMerged
Zm00001d030809_T001.exon6 1 161200970 161201032 Zm00001d030809 161199365 161204231 Zm00001d030809c Zm00001d030809,Zm00001d030810 simMerged
Zm00001d030809_T001.exon6 1 161200970 161201032 Zm00001d030809c 161199365 161204231 Zm00001d030809c Zm00001d030809,Zm00001d030810 simMerged
Zm00001d030809_T001.exon7 1 161202703 161202789 Zm00001d030809 161199365 161204231 Zm00001d030809c Zm00001d030809,Zm00001d030810 simMerged
Zm00001d030809_T001.exon7 1 161202703 161202789 Zm00001d030809c 161199365 161204231 Zm00001d030809c Zm00001d030809,Zm00001d030810 simMerged
Zm00001d030809_T001.exon8 1 161202869 161202925 Zm00001d030809 161199365 161204231 Zm00001d030809c Zm00001d030809,Zm00001d030810 simMerged
Zm00001d030809_T001.exon8 1 161202869 161202925 Zm00001d030809c 161199365 161204231 Zm00001d030809c Zm00001d030809,Zm00001d030810 simMerged
Zm00001d030809_T001.exon9 1 161203012 161203200 Zm00001d030809 161199365 161204231 Zm00001d030809c Zm00001d030809,Zm00001d030810 simMerged
Zm00001d030809_T001.exon9 1 161203012 161203200 Zm00001d030809c 161199365 161204231 Zm00001d030809c Zm00001d030809,Zm00001d030810 simMerged
Zm00001d030809_T001.exon10 1 161204011 161204231 Zm00001d030809 161199365 161204231 Zm00001d030809c Zm00001d030809,Zm00001d030810 simMerged
Zm00001d030809_T001.exon10 1 161204011 161204231 Zm00001d030809c 161199365 161204231 Zm00001d030809c Zm00001d030809,Zm00001d030810 simMerged
Zm00001d030811_T001.exon1 1 161322736 161322798 Zm00001d030811 161322736 161323433 Zm00001d030811c Zm00001d030811,Zm00001d030812 simMerged
Zm00001d030811_T001.exon1 1 161322736 161322798 Zm00001d030811c 161322736 161323433 Zm00001d030811c Zm00001d030811,Zm00001d030812 simMerged
Zm00001d030811_T001.exon2 1 161322875 161323195 Zm00001d030811 161322736 161323433 Zm00001d030811c Zm00001d030811,Zm00001d030812 simMerged
Zm00001d030811_T001.exon2 1 161322875 161323195 Zm00001d030811c 161322736 161323433 Zm00001d030811c Zm00001d030811,Zm00001d030812 simMerged
Zm00001d030811_T001.exon3 1 161323320 161323433 Zm00001d030811 161322736 161323433 Zm00001d030811c Zm00001d030811,Zm00001d030812 simMerged
Zm00001d030811_T001.exon3 1 161323320 161323433 Zm00001d030811c 161322736 161323433 Zm00001d030811c Zm00001d030811,Zm00001d030812 simMerged
Zm00001d030814_T001.exon5 1 161427099 161427401 Zm00001d030814 161427099 161429557 Zm00001d030814c Zm00001d030814,Zm00001d030815 simMerged
Zm00001d030814_T001.exon5 1 161427099 161427401 Zm00001d030814c 161427099 161429557 Zm00001d030814c Zm00001d030814,Zm00001d030815 simMerged
Zm00001d030814_T001.exon4 1 161428303 161428497 Zm00001d030814 161427099 161429557 Zm00001d030814c Zm00001d030814,Zm00001d030815 simMerged
Zm00001d030814_T001.exon4 1 161428303 161428497 Zm00001d030814c 161427099 161429557 Zm00001d030814c Zm00001d030814,Zm00001d030815 simMerged
Zm00001d030814_T001.exon3 1 161428831 161428920 Zm00001d030814 161427099 161429557 Zm00001d030814c Zm00001d030814,Zm00001d030815 simMerged
Zm00001d030814_T001.exon3 1 161428831 161428920 Zm00001d030814c 161427099 161429557 Zm00001d030814c Zm00001d030814,Zm00001d030815 simMerged
Zm00001d030814_T001.exon2 1 161429051 161429245 Zm00001d030814 161427099 161429557 Zm00001d030814c Zm00001d030814,Zm00001d030815 simMerged
Zm00001d030814_T001.exon2 1 161429051 161429245 Zm00001d030814c 161427099 161429557 Zm00001d030814c Zm00001d030814,Zm00001d030815 simMerged
Zm00001d030814_T001.exon1 1 161429329 161429557 Zm00001d030814 161427099 161429557 Zm00001d030814c Zm00001d030814,Zm00001d030815 simMerged
Zm00001d030814_T001.exon1 1 161429329 161429557 Zm00001d030814c 161427099 161429557 Zm00001d030814c Zm00001d030814,Zm00001d030815 simMerged
Zm00001d030825_T001.exon1 1 162018986 162019222 Zm00001d030825 162018986 162019721 Zm00001d030825c Zm00001d030825,Zm00001d030826 simMerged
Zm00001d030825_T001.exon1 1 162018986 162019222 Zm00001d030825c 162018986 162019721 Zm00001d030825c Zm00001d030825,Zm00001d030826 simMerged
Zm00001d030825_T001.exon2 1 162019350 162019721 Zm00001d030825 162018986 162019721 Zm00001d030825c Zm00001d030825,Zm00001d030826 simMerged
Zm00001d030825_T001.exon2 1 162019350 162019721 Zm00001d030825c 162018986 162019721 Zm00001d030825c Zm00001d030825,Zm00001d030826 simMerged
Zm00001d030827_T001.exon1 1 162050269 162050386 Zm00001d030827 162050269 162052045 Zm00001d030827c Zm00001d030827,Zm00001d030828 simMerged
Zm00001d030827_T001.exon1 1 162050269 162050386 Zm00001d030827c 162050269 162052045 Zm00001d030827c Zm00001d030827,Zm00001d030828 simMerged
Zm00001d030827_T001.exon2 1 162050567 162050643 Zm00001d030827 162050269 162052045 Zm00001d030827c Zm00001d030827,Zm00001d030828 simMerged
Zm00001d030827_T001.exon2 1 162050567 162050643 Zm00001d030827c 162050269 162052045 Zm00001d030827c Zm00001d030827,Zm00001d030828 simMerged
Zm00001d030827_T001.exon3 1 162050741 162050821 Zm00001d030827 162050269 162052045 Zm00001d030827c Zm00001d030827,Zm00001d030828 simMerged
Zm00001d030827_T001.exon3 1 162050741 162050821 Zm00001d030827c 162050269 162052045 Zm00001d030827c Zm00001d030827,Zm00001d030828 simMerged
Zm00001d030827_T002.exon4 1 162051514 162051588 Zm00001d030827 162050269 162052045 Zm00001d030827c Zm00001d030827,Zm00001d030828 simMerged
Zm00001d030827_T002.exon4 1 162051514 162051588 Zm00001d030827c 162050269 162052045 Zm00001d030827c Zm00001d030827,Zm00001d030828 simMerged
Zm00001d030827_T002.exon5 1 162051662 162051734 Zm00001d030827 162050269 162052045 Zm00001d030827c Zm00001d030827,Zm00001d030828 simMerged
Zm00001d030827_T002.exon5 1 162051662 162051734 Zm00001d030827c 162050269 162052045 Zm00001d030827c Zm00001d030827,Zm00001d030828 simMerged
Zm00001d030827_T002.exon6 1 162051835 162052045 Zm00001d030827 162050269 162052045 Zm00001d030827c Zm00001d030827,Zm00001d030828 simMerged
Zm00001d030827_T002.exon6 1 162051835 162052045 Zm00001d030827c 162050269 162052045 Zm00001d030827c Zm00001d030827,Zm00001d030828 simMerged
Zm00001d030838_T001.exon1 1 162461903 162462031 Zm00001d030838 162461903 162463566 Zm00001d030838c Zm00001d030838,Zm00001d030839 simMerged
Zm00001d030838_T001.exon1 1 162461903 162462031 Zm00001d030838c 162461903 162463566 Zm00001d030838c Zm00001d030838,Zm00001d030839 simMerged
Zm00001d030838_T001.exon2 1 162462158 162462200 Zm00001d030838 162461903 162463566 Zm00001d030838c Zm00001d030838,Zm00001d030839 simMerged
Zm00001d030838_T001.exon2 1 162462158 162462200 Zm00001d030838c 162461903 162463566 Zm00001d030838c Zm00001d030838,Zm00001d030839 simMerged
Zm00001d030838_T001.exon3 1 162462268 162462609 Zm00001d030838 162461903 162463566 Zm00001d030838c Zm00001d030838,Zm00001d030839 simMerged
Zm00001d030838_T001.exon3 1 162462268 162462609 Zm00001d030838c 162461903 162463566 Zm00001d030838c Zm00001d030838,Zm00001d030839 simMerged
Zm00001d030838_T001.exon4 1 162463226 162463566 Zm00001d030838 162461903 162463566 Zm00001d030838c Zm00001d030838,Zm00001d030839 simMerged
Zm00001d030838_T001.exon4 1 162463226 162463566 Zm00001d030838c 162461903 162463566 Zm00001d030838c Zm00001d030838,Zm00001d030839 simMerged
Zm00001d030861_T001.exon1 1 164018781 164019062 Zm00001d030861 164018781 164019062 Zm00001d030861c Zm00001d030861,Zm00001d030862 simMerged
Zm00001d030861_T001.exon1 1 164018781 164019062 Zm00001d030861c 164018781 164019062 Zm00001d030861c Zm00001d030861,Zm00001d030862 simMerged
Zm00001d030863_T004.exon5 1 164037168 164037643 Zm00001d030863 164037168 164042087 Zm00001d030863c Zm00001d030863,Zm00001d030864 simMerged
Zm00001d030863_T004.exon5 1 164037168 164037643 Zm00001d030863c 164037168 164042087 Zm00001d030863c Zm00001d030863,Zm00001d030864 simMerged
Zm00001d030863_T004.exon4 1 164037843 164037952 Zm00001d030863 164037168 164042087 Zm00001d030863c Zm00001d030863,Zm00001d030864 simMerged
Zm00001d030863_T004.exon4 1 164037843 164037952 Zm00001d030863c 164037168 164042087 Zm00001d030863c Zm00001d030863,Zm00001d030864 simMerged
Zm00001d030863_T004.exon3 1 164038039 164039194 Zm00001d030863 164037168 164042087 Zm00001d030863c Zm00001d030863,Zm00001d030864 simMerged
Zm00001d030863_T004.exon3 1 164038039 164039194 Zm00001d030863c 164037168 164042087 Zm00001d030863c Zm00001d030863,Zm00001d030864 simMerged
Zm00001d030863_T004.exon2 1 164039393 164040285 Zm00001d030863 164037168 164042087 Zm00001d030863c Zm00001d030863,Zm00001d030864 simMerged
Zm00001d030863_T004.exon2 1 164039393 164040285 Zm00001d030863c 164037168 164042087 Zm00001d030863c Zm00001d030863,Zm00001d030864 simMerged
Zm00001d030863_T004.exon1 1 164041793 164042087 Zm00001d030863 164037168 164042087 Zm00001d030863c Zm00001d030863,Zm00001d030864 simMerged
Zm00001d030863_T004.exon1 1 164041793 164042087 Zm00001d030863c 164037168 164042087 Zm00001d030863c Zm00001d030863,Zm00001d030864 simMerged
Zm00001d030868_T001.exon1 1 164196407 164197192 Zm00001d030868 164196407 164205389 Zm00001d030868c Zm00001d030868,Zm00001d030869 simMerged
Zm00001d030868_T001.exon1 1 164196407 164197192 Zm00001d030868c 164196407 164205389 Zm00001d030868c Zm00001d030868,Zm00001d030869 simMerged
Zm00001d030868_T001.exon2 1 164198086 164198284 Zm00001d030868 164196407 164205389 Zm00001d030868c Zm00001d030868,Zm00001d030869 simMerged
Zm00001d030868_T001.exon2 1 164198086 164198284 Zm00001d030868c 164196407 164205389 Zm00001d030868c Zm00001d030868,Zm00001d030869 simMerged
Zm00001d030868_T012.exon2 1 164201930 164202027 Zm00001d030868 164196407 164205389 Zm00001d030868c Zm00001d030868,Zm00001d030869 simMerged
Zm00001d030868_T012.exon2 1 164201930 164202027 Zm00001d030868c 164196407 164205389 Zm00001d030868c Zm00001d030868,Zm00001d030869 simMerged
Zm00001d030868_T012.exon3 1 164202118 164202294 Zm00001d030868 164196407 164205389 Zm00001d030868c Zm00001d030868,Zm00001d030869 simMerged
Zm00001d030868_T012.exon3 1 164202118 164202294 Zm00001d030868c 164196407 164205389 Zm00001d030868c Zm00001d030868,Zm00001d030869 simMerged
Zm00001d030868_T012.exon4 1 164202637 164202737 Zm00001d030868 164196407 164205389 Zm00001d030868c Zm00001d030868,Zm00001d030869 simMerged
Zm00001d030868_T012.exon4 1 164202637 164202737 Zm00001d030868c 164196407 164205389 Zm00001d030868c Zm00001d030868,Zm00001d030869 simMerged
Zm00001d030868_T012.exon5 1 164202831 164202906 Zm00001d030868 164196407 164205389 Zm00001d030868c Zm00001d030868,Zm00001d030869 simMerged
Zm00001d030868_T012.exon5 1 164202831 164202906 Zm00001d030868c 164196407 164205389 Zm00001d030868c Zm00001d030868,Zm00001d030869 simMerged
Zm00001d030868_T012.exon6 1 164203006 164203065 Zm00001d030868 164196407 164205389 Zm00001d030868c Zm00001d030868,Zm00001d030869 simMerged
Zm00001d030868_T012.exon6 1 164203006 164203065 Zm00001d030868c 164196407 164205389 Zm00001d030868c Zm00001d030868,Zm00001d030869 simMerged
Zm00001d030868_T012.exon7 1 164203185 164203381 Zm00001d030868 164196407 164205389 Zm00001d030868c Zm00001d030868,Zm00001d030869 simMerged
Zm00001d030868_T012.exon7 1 164203185 164203381 Zm00001d030868c 164196407 164205389 Zm00001d030868c Zm00001d030868,Zm00001d030869 simMerged
Zm00001d030868_T001.exon9 1 164203477 164204373 Zm00001d030868 164196407 164205389 Zm00001d030868c Zm00001d030868,Zm00001d030869 simMerged
Zm00001d030868_T001.exon9 1 164203477 164204373 Zm00001d030868c 164196407 164205389 Zm00001d030868c Zm00001d030868,Zm00001d030869 simMerged
Zm00001d030868_T001.exon10 1 164204457 164205389 Zm00001d030868 164196407 164205389 Zm00001d030868c Zm00001d030868,Zm00001d030869 simMerged
Zm00001d030868_T001.exon10 1 164204457 164205389 Zm00001d030868c 164196407 164205389 Zm00001d030868c Zm00001d030868,Zm00001d030869 simMerged
Zm00001d030875_T001.exon2 1 164824064 164824354 Zm00001d030875 164824064 164824672 Zm00001d030875c Zm00001d030875,Zm00001d030876 simMerged
Zm00001d030875_T001.exon2 1 164824064 164824354 Zm00001d030875c 164824064 164824672 Zm00001d030875c Zm00001d030875,Zm00001d030876 simMerged
Zm00001d030875_T001.exon1 1 164824436 164824672 Zm00001d030875 164824064 164824672 Zm00001d030875c Zm00001d030875,Zm00001d030876 simMerged
Zm00001d030875_T001.exon1 1 164824436 164824672 Zm00001d030875c 164824064 164824672 Zm00001d030875c Zm00001d030875,Zm00001d030876 simMerged
Zm00001d030892_T002.exon1 1 166128624 166129110 Zm00001d030892 166128624 166132775 Zm00001d030892c Zm00001d030892,Zm00001d030893 simMerged
Zm00001d030892_T002.exon1 1 166128624 166129110 Zm00001d030892c 166128624 166132775 Zm00001d030892c Zm00001d030892,Zm00001d030893 simMerged
Zm00001d030892_T002.exon2 1 166129226 166129271 Zm00001d030892 166128624 166132775 Zm00001d030892c Zm00001d030892,Zm00001d030893 simMerged
Zm00001d030892_T002.exon2 1 166129226 166129271 Zm00001d030892c 166128624 166132775 Zm00001d030892c Zm00001d030892,Zm00001d030893 simMerged
Zm00001d030892_T002.exon3 1 166129373 166129451 Zm00001d030892 166128624 166132775 Zm00001d030892c Zm00001d030892,Zm00001d030893 simMerged
Zm00001d030892_T002.exon3 1 166129373 166129451 Zm00001d030892c 166128624 166132775 Zm00001d030892c Zm00001d030892,Zm00001d030893 simMerged
Zm00001d030892_T002.exon4 1 166130177 166131597 Zm00001d030892 166128624 166132775 Zm00001d030892c Zm00001d030892,Zm00001d030893 simMerged
Zm00001d030892_T002.exon4 1 166130177 166131597 Zm00001d030892c 166128624 166132775 Zm00001d030892c Zm00001d030892,Zm00001d030893 simMerged
Zm00001d030892_T003.exon8 1 166131680 166131799 Zm00001d030892 166128624 166132775 Zm00001d030892c Zm00001d030892,Zm00001d030893 simMerged
Zm00001d030892_T003.exon8 1 166131680 166131799 Zm00001d030892c 166128624 166132775 Zm00001d030892c Zm00001d030892,Zm00001d030893 simMerged
Zm00001d030892_T002.exon6 1 166131954 166132775 Zm00001d030892 166128624 166132775 Zm00001d030892c Zm00001d030892,Zm00001d030893 simMerged
Zm00001d030892_T002.exon6 1 166131954 166132775 Zm00001d030892c 166128624 166132775 Zm00001d030892c Zm00001d030892,Zm00001d030893 simMerged
Zm00001d030894_T002.exon6 1 166194776 166195024 Zm00001d030894 166194776 166196908 Zm00001d030894c Zm00001d030894,Zm00001d030895 simMerged
Zm00001d030894_T002.exon6 1 166194776 166195024 Zm00001d030894c 166194776 166196908 Zm00001d030894c Zm00001d030894,Zm00001d030895 simMerged
Zm00001d030894_T002.exon5 1 166195047 166195580 Zm00001d030894 166194776 166196908 Zm00001d030894c Zm00001d030894,Zm00001d030895 simMerged
Zm00001d030894_T002.exon5 1 166195047 166195580 Zm00001d030894c 166194776 166196908 Zm00001d030894c Zm00001d030894,Zm00001d030895 simMerged
Zm00001d030894_T002.exon4 1 166195707 166195843 Zm00001d030894 166194776 166196908 Zm00001d030894c Zm00001d030894,Zm00001d030895 simMerged
Zm00001d030894_T002.exon4 1 166195707 166195843 Zm00001d030894c 166194776 166196908 Zm00001d030894c Zm00001d030894,Zm00001d030895 simMerged
Zm00001d030894_T002.exon3 1 166195959 166196259 Zm00001d030894 166194776 166196908 Zm00001d030894c Zm00001d030894,Zm00001d030895 simMerged
Zm00001d030894_T002.exon3 1 166195959 166196259 Zm00001d030894c 166194776 166196908 Zm00001d030894c Zm00001d030894,Zm00001d030895 simMerged
Zm00001d030894_T002.exon2 1 166196390 166196476 Zm00001d030894 166194776 166196908 Zm00001d030894c Zm00001d030894,Zm00001d030895 simMerged
Zm00001d030894_T002.exon2 1 166196390 166196476 Zm00001d030894c 166194776 166196908 Zm00001d030894c Zm00001d030894,Zm00001d030895 simMerged
Zm00001d030894_T002.exon1 1 166196559 166196908 Zm00001d030894 166194776 166196908 Zm00001d030894c Zm00001d030894,Zm00001d030895 simMerged
Zm00001d030894_T002.exon1 1 166196559 166196908 Zm00001d030894c 166194776 166196908 Zm00001d030894c Zm00001d030894,Zm00001d030895 simMerged
Zm00001d030900_T001.exon1 1 166624511 166627207 Zm00001d030900 166624511 166627207 Zm00001d030900c Zm00001d030900,Zm00001d030901 simMerged
Zm00001d030900_T001.exon1 1 166624511 166627207 Zm00001d030900c 166624511 166627207 Zm00001d030900c Zm00001d030900,Zm00001d030901 simMerged
Zm00001d030920_T002.exon1 1 167480539 167480843 Zm00001d030920 167480539 167521571 Zm00001d030920c Zm00001d030920,Zm00001d030921 simMerged
Zm00001d030920_T002.exon1 1 167480539 167480843 Zm00001d030920c 167480539 167521571 Zm00001d030920c Zm00001d030920,Zm00001d030921 simMerged
Zm00001d030920_T003.exon2 1 167481536 167481618 Zm00001d030920 167480539 167521571 Zm00001d030920c Zm00001d030920,Zm00001d030921 simMerged
Zm00001d030920_T003.exon2 1 167481536 167481618 Zm00001d030920c 167480539 167521571 Zm00001d030920c Zm00001d030920,Zm00001d030921 simMerged
Zm00001d030920_T003.exon3 1 167481711 167481847 Zm00001d030920 167480539 167521571 Zm00001d030920c Zm00001d030920,Zm00001d030921 simMerged
Zm00001d030920_T003.exon3 1 167481711 167481847 Zm00001d030920c 167480539 167521571 Zm00001d030920c Zm00001d030920,Zm00001d030921 simMerged
Zm00001d030920_T002.exon2 1 167483346 167483480 Zm00001d030920 167480539 167521571 Zm00001d030920c Zm00001d030920,Zm00001d030921 simMerged
Zm00001d030920_T002.exon2 1 167483346 167483480 Zm00001d030920c 167480539 167521571 Zm00001d030920c Zm00001d030920,Zm00001d030921 simMerged
Zm00001d030920_T002.exon3 1 167483612 167483675 Zm00001d030920 167480539 167521571 Zm00001d030920c Zm00001d030920,Zm00001d030921 simMerged
Zm00001d030920_T002.exon3 1 167483612 167483675 Zm00001d030920c 167480539 167521571 Zm00001d030920c Zm00001d030920,Zm00001d030921 simMerged
Zm00001d030920_T003.exon6 1 167500555 167500645 Zm00001d030920 167480539 167521571 Zm00001d030920c Zm00001d030920,Zm00001d030921 simMerged
Zm00001d030920_T003.exon6 1 167500555 167500645 Zm00001d030920c 167480539 167521571 Zm00001d030920c Zm00001d030920,Zm00001d030921 simMerged
Zm00001d030920_T003.exon7 1 167516280 167516395 Zm00001d030920 167480539 167521571 Zm00001d030920c Zm00001d030920,Zm00001d030921 simMerged
Zm00001d030920_T003.exon7 1 167516280 167516395 Zm00001d030920c 167480539 167521571 Zm00001d030920c Zm00001d030920,Zm00001d030921 simMerged
Zm00001d030920_T003.exon8 1 167521179 167521571 Zm00001d030920 167480539 167521571 Zm00001d030920c Zm00001d030920,Zm00001d030921 simMerged
Zm00001d030920_T003.exon8 1 167521179 167521571 Zm00001d030920c 167480539 167521571 Zm00001d030920c Zm00001d030920,Zm00001d030921 simMerged
Zm00001d030935_T003.exon1 1 168022810 168024443 Zm00001d030935 168022810 168091886 Zm00001d030935c Zm00001d030935,Zm00001d030936 simMerged
Zm00001d030935_T003.exon1 1 168022810 168024443 Zm00001d030935c 168022810 168091886 Zm00001d030935c Zm00001d030935,Zm00001d030936 simMerged
Zm00001d030935_T003.exon2 1 168024701 168024815 Zm00001d030935 168022810 168091886 Zm00001d030935c Zm00001d030935,Zm00001d030936 simMerged
Zm00001d030935_T003.exon2 1 168024701 168024815 Zm00001d030935c 168022810 168091886 Zm00001d030935c Zm00001d030935,Zm00001d030936 simMerged
Zm00001d030935_T003.exon3 1 168030650 168031441 Zm00001d030935 168022810 168091886 Zm00001d030935c Zm00001d030935,Zm00001d030936 simMerged
Zm00001d030935_T003.exon3 1 168030650 168031441 Zm00001d030935c 168022810 168091886 Zm00001d030935c Zm00001d030935,Zm00001d030936 simMerged
Zm00001d030935_T008.exon2 1 168031642 168031933 Zm00001d030935 168022810 168091886 Zm00001d030935c Zm00001d030935,Zm00001d030936 simMerged
Zm00001d030935_T008.exon2 1 168031642 168031933 Zm00001d030935c 168022810 168091886 Zm00001d030935c Zm00001d030935,Zm00001d030936 simMerged
Zm00001d030935_T008.exon3 1 168032006 168032484 Zm00001d030935 168022810 168091886 Zm00001d030935c Zm00001d030935,Zm00001d030936 simMerged
Zm00001d030935_T008.exon3 1 168032006 168032484 Zm00001d030935c 168022810 168091886 Zm00001d030935c Zm00001d030935,Zm00001d030936 simMerged
Zm00001d030935_T008.exon4 1 168033386 168033512 Zm00001d030935 168022810 168091886 Zm00001d030935c Zm00001d030935,Zm00001d030936 simMerged
Zm00001d030935_T008.exon4 1 168033386 168033512 Zm00001d030935c 168022810 168091886 Zm00001d030935c Zm00001d030935,Zm00001d030936 simMerged
Zm00001d030935_T008.exon5 1 168033590 168033714 Zm00001d030935 168022810 168091886 Zm00001d030935c Zm00001d030935,Zm00001d030936 simMerged
Zm00001d030935_T008.exon5 1 168033590 168033714 Zm00001d030935c 168022810 168091886 Zm00001d030935c Zm00001d030935,Zm00001d030936 simMerged
Zm00001d030935_T008.exon6 1 168034579 168035249 Zm00001d030935 168022810 168091886 Zm00001d030935c Zm00001d030935,Zm00001d030936 simMerged
Zm00001d030935_T008.exon6 1 168034579 168035249 Zm00001d030935c 168022810 168091886 Zm00001d030935c Zm00001d030935,Zm00001d030936 simMerged
Zm00001d030935_T008.exon7 1 168035361 168035478 Zm00001d030935 168022810 168091886 Zm00001d030935c Zm00001d030935,Zm00001d030936 simMerged
Zm00001d030935_T008.exon7 1 168035361 168035478 Zm00001d030935c 168022810 168091886 Zm00001d030935c Zm00001d030935,Zm00001d030936 simMerged
Zm00001d030935_T003.exon10 1 168035601 168035717 Zm00001d030935 168022810 168091886 Zm00001d030935c Zm00001d030935,Zm00001d030936 simMerged
Zm00001d030935_T003.exon10 1 168035601 168035717 Zm00001d030935c 168022810 168091886 Zm00001d030935c Zm00001d030935,Zm00001d030936 simMerged
Zm00001d030935_T003.exon11 1 168050172 168050266 Zm00001d030935 168022810 168091886 Zm00001d030935c Zm00001d030935,Zm00001d030936 simMerged
Zm00001d030935_T003.exon11 1 168050172 168050266 Zm00001d030935c 168022810 168091886 Zm00001d030935c Zm00001d030935,Zm00001d030936 simMerged
Zm00001d030935_T003.exon12 1 168050452 168050600 Zm00001d030935 168022810 168091886 Zm00001d030935c Zm00001d030935,Zm00001d030936 simMerged
Zm00001d030935_T003.exon12 1 168050452 168050600 Zm00001d030935c 168022810 168091886 Zm00001d030935c Zm00001d030935,Zm00001d030936 simMerged
Zm00001d030935_T003.exon13 1 168050730 168050785 Zm00001d030935 168022810 168091886 Zm00001d030935c Zm00001d030935,Zm00001d030936 simMerged
Zm00001d030935_T003.exon13 1 168050730 168050785 Zm00001d030935c 168022810 168091886 Zm00001d030935c Zm00001d030935,Zm00001d030936 simMerged
Zm00001d030935_T003.exon14 1 168050877 168051090 Zm00001d030935 168022810 168091886 Zm00001d030935c Zm00001d030935,Zm00001d030936 simMerged
Zm00001d030935_T003.exon14 1 168050877 168051090 Zm00001d030935c 168022810 168091886 Zm00001d030935c Zm00001d030935,Zm00001d030936 simMerged
Zm00001d030935_T003.exon15 1 168067778 168068197 Zm00001d030935 168022810 168091886 Zm00001d030935c Zm00001d030935,Zm00001d030936 simMerged
Zm00001d030935_T003.exon15 1 168067778 168068197 Zm00001d030935c 168022810 168091886 Zm00001d030935c Zm00001d030935,Zm00001d030936 simMerged
Zm00001d030935_T003.exon16 1 168068309 168068586 Zm00001d030935 168022810 168091886 Zm00001d030935c Zm00001d030935,Zm00001d030936 simMerged
Zm00001d030935_T003.exon16 1 168068309 168068586 Zm00001d030935c 168022810 168091886 Zm00001d030935c Zm00001d030935,Zm00001d030936 simMerged
Zm00001d030935_T024.exon2 1 168068720 168068805 Zm00001d030935 168022810 168091886 Zm00001d030935c Zm00001d030935,Zm00001d030936 simMerged
Zm00001d030935_T024.exon2 1 168068720 168068805 Zm00001d030935c 168022810 168091886 Zm00001d030935c Zm00001d030935,Zm00001d030936 simMerged
Zm00001d030935_T024.exon3 1 168068873 168068959 Zm00001d030935 168022810 168091886 Zm00001d030935c Zm00001d030935,Zm00001d030936 simMerged
Zm00001d030935_T024.exon3 1 168068873 168068959 Zm00001d030935c 168022810 168091886 Zm00001d030935c Zm00001d030935,Zm00001d030936 simMerged
Zm00001d030935_T003.exon19 1 168079070 168079861 Zm00001d030935 168022810 168091886 Zm00001d030935c Zm00001d030935,Zm00001d030936 simMerged
Zm00001d030935_T003.exon19 1 168079070 168079861 Zm00001d030935c 168022810 168091886 Zm00001d030935c Zm00001d030935,Zm00001d030936 simMerged
Zm00001d030935_T014.exon19 1 168079953 168080049 Zm00001d030935 168022810 168091886 Zm00001d030935c Zm00001d030935,Zm00001d030936 simMerged
Zm00001d030935_T014.exon19 1 168079953 168080049 Zm00001d030935c 168022810 168091886 Zm00001d030935c Zm00001d030935,Zm00001d030936 simMerged
Zm00001d030935_T014.exon20 1 168087780 168088096 Zm00001d030935 168022810 168091886 Zm00001d030935c Zm00001d030935,Zm00001d030936 simMerged
Zm00001d030935_T014.exon20 1 168087780 168088096 Zm00001d030935c 168022810 168091886 Zm00001d030935c Zm00001d030935,Zm00001d030936 simMerged
Zm00001d030935_T014.exon21 1 168088231 168088341 Zm00001d030935 168022810 168091886 Zm00001d030935c Zm00001d030935,Zm00001d030936 simMerged
Zm00001d030935_T014.exon21 1 168088231 168088341 Zm00001d030935c 168022810 168091886 Zm00001d030935c Zm00001d030935,Zm00001d030936 simMerged
Zm00001d030935_T014.exon22 1 168088675 168088842 Zm00001d030935 168022810 168091886 Zm00001d030935c Zm00001d030935,Zm00001d030936 simMerged
Zm00001d030935_T014.exon22 1 168088675 168088842 Zm00001d030935c 168022810 168091886 Zm00001d030935c Zm00001d030935,Zm00001d030936 simMerged
Zm00001d030935_T014.exon23 1 168088972 168089100 Zm00001d030935 168022810 168091886 Zm00001d030935c Zm00001d030935,Zm00001d030936 simMerged
Zm00001d030935_T014.exon23 1 168088972 168089100 Zm00001d030935c 168022810 168091886 Zm00001d030935c Zm00001d030935,Zm00001d030936 simMerged
Zm00001d030935_T014.exon24 1 168089199 168089288 Zm00001d030935 168022810 168091886 Zm00001d030935c Zm00001d030935,Zm00001d030936 simMerged
Zm00001d030935_T014.exon24 1 168089199 168089288 Zm00001d030935c 168022810 168091886 Zm00001d030935c Zm00001d030935,Zm00001d030936 simMerged
Zm00001d030935_T014.exon25 1 168089401 168089507 Zm00001d030935 168022810 168091886 Zm00001d030935c Zm00001d030935,Zm00001d030936 simMerged
Zm00001d030935_T014.exon25 1 168089401 168089507 Zm00001d030935c 168022810 168091886 Zm00001d030935c Zm00001d030935,Zm00001d030936 simMerged
Zm00001d030935_T014.exon26 1 168089595 168089743 Zm00001d030935 168022810 168091886 Zm00001d030935c Zm00001d030935,Zm00001d030936 simMerged
Zm00001d030935_T014.exon26 1 168089595 168089743 Zm00001d030935c 168022810 168091886 Zm00001d030935c Zm00001d030935,Zm00001d030936 simMerged
Zm00001d030935_T014.exon27 1 168090023 168090105 Zm00001d030935 168022810 168091886 Zm00001d030935c Zm00001d030935,Zm00001d030936 simMerged
Zm00001d030935_T014.exon27 1 168090023 168090105 Zm00001d030935c 168022810 168091886 Zm00001d030935c Zm00001d030935,Zm00001d030936 simMerged
Zm00001d030935_T014.exon28 1 168090174 168090269 Zm00001d030935 168022810 168091886 Zm00001d030935c Zm00001d030935,Zm00001d030936 simMerged
Zm00001d030935_T014.exon28 1 168090174 168090269 Zm00001d030935c 168022810 168091886 Zm00001d030935c Zm00001d030935,Zm00001d030936 simMerged
Zm00001d030935_T014.exon29 1 168090430 168090552 Zm00001d030935 168022810 168091886 Zm00001d030935c Zm00001d030935,Zm00001d030936 simMerged
Zm00001d030935_T014.exon29 1 168090430 168090552 Zm00001d030935c 168022810 168091886 Zm00001d030935c Zm00001d030935,Zm00001d030936 simMerged
Zm00001d030935_T014.exon30 1 168090639 168090722 Zm00001d030935 168022810 168091886 Zm00001d030935c Zm00001d030935,Zm00001d030936 simMerged
Zm00001d030935_T014.exon30 1 168090639 168090722 Zm00001d030935c 168022810 168091886 Zm00001d030935c Zm00001d030935,Zm00001d030936 simMerged
Zm00001d030935_T014.exon31 1 168090831 168090971 Zm00001d030935 168022810 168091886 Zm00001d030935c Zm00001d030935,Zm00001d030936 simMerged
Zm00001d030935_T014.exon31 1 168090831 168090971 Zm00001d030935c 168022810 168091886 Zm00001d030935c Zm00001d030935,Zm00001d030936 simMerged
Zm00001d030935_T008.exon31 1 168091066 168091886 Zm00001d030935 168022810 168091886 Zm00001d030935c Zm00001d030935,Zm00001d030936 simMerged
Zm00001d030935_T008.exon31 1 168091066 168091886 Zm00001d030935c 168022810 168091886 Zm00001d030935c Zm00001d030935,Zm00001d030936 simMerged
Zm00001d030939_T006.exon5 1 168399568 168400103 Zm00001d030939 168399568 168404389 Zm00001d030939c Zm00001d030939,Zm00001d030940 simMerged
Zm00001d030939_T006.exon5 1 168399568 168400103 Zm00001d030939c 168399568 168404389 Zm00001d030939c Zm00001d030939,Zm00001d030940 simMerged
Zm00001d030939_T006.exon4 1 168400185 168400787 Zm00001d030939 168399568 168404389 Zm00001d030939c Zm00001d030939,Zm00001d030940 simMerged
Zm00001d030939_T006.exon4 1 168400185 168400787 Zm00001d030939c 168399568 168404389 Zm00001d030939c Zm00001d030939,Zm00001d030940 simMerged
Zm00001d030939_T006.exon3 1 168400893 168402855 Zm00001d030939 168399568 168404389 Zm00001d030939c Zm00001d030939,Zm00001d030940 simMerged
Zm00001d030939_T006.exon3 1 168400893 168402855 Zm00001d030939c 168399568 168404389 Zm00001d030939c Zm00001d030939,Zm00001d030940 simMerged
Zm00001d030939_T006.exon2 1 168402966 168403058 Zm00001d030939 168399568 168404389 Zm00001d030939c Zm00001d030939,Zm00001d030940 simMerged
Zm00001d030939_T006.exon2 1 168402966 168403058 Zm00001d030939c 168399568 168404389 Zm00001d030939c Zm00001d030939,Zm00001d030940 simMerged
Zm00001d030939_T006.exon1 1 168403149 168404389 Zm00001d030939 168399568 168404389 Zm00001d030939c Zm00001d030939,Zm00001d030940 simMerged
Zm00001d030939_T006.exon1 1 168403149 168404389 Zm00001d030939c 168399568 168404389 Zm00001d030939c Zm00001d030939,Zm00001d030940 simMerged
Zm00001d030947_T001.exon1 1 168612673 168614211 Zm00001d030947 168612673 168630489 Zm00001d030947c Zm00001d030947,Zm00001d030948 simMerged
Zm00001d030947_T001.exon1 1 168612673 168614211 Zm00001d030947c 168612673 168630489 Zm00001d030947c Zm00001d030947,Zm00001d030948 simMerged
Zm00001d030947_T001.exon2 1 168617059 168617177 Zm00001d030947 168612673 168630489 Zm00001d030947c Zm00001d030947,Zm00001d030948 simMerged
Zm00001d030947_T001.exon2 1 168617059 168617177 Zm00001d030947c 168612673 168630489 Zm00001d030947c Zm00001d030947,Zm00001d030948 simMerged
Zm00001d030947_T001.exon3 1 168628663 168628742 Zm00001d030947 168612673 168630489 Zm00001d030947c Zm00001d030947,Zm00001d030948 simMerged
Zm00001d030947_T001.exon3 1 168628663 168628742 Zm00001d030947c 168612673 168630489 Zm00001d030947c Zm00001d030947,Zm00001d030948 simMerged
Zm00001d030947_T001.exon4 1 168628826 168629024 Zm00001d030947 168612673 168630489 Zm00001d030947c Zm00001d030947,Zm00001d030948 simMerged
Zm00001d030947_T001.exon4 1 168628826 168629024 Zm00001d030947c 168612673 168630489 Zm00001d030947c Zm00001d030947,Zm00001d030948 simMerged
Zm00001d030947_T001.exon5 1 168629327 168629372 Zm00001d030947 168612673 168630489 Zm00001d030947c Zm00001d030947,Zm00001d030948 simMerged
Zm00001d030947_T001.exon5 1 168629327 168629372 Zm00001d030947c 168612673 168630489 Zm00001d030947c Zm00001d030947,Zm00001d030948 simMerged
Zm00001d030947_T001.exon6 1 168629673 168629748 Zm00001d030947 168612673 168630489 Zm00001d030947c Zm00001d030947,Zm00001d030948 simMerged
Zm00001d030947_T001.exon6 1 168629673 168629748 Zm00001d030947c 168612673 168630489 Zm00001d030947c Zm00001d030947,Zm00001d030948 simMerged
Zm00001d030947_T001.exon7 1 168629866 168630489 Zm00001d030947 168612673 168630489 Zm00001d030947c Zm00001d030947,Zm00001d030948 simMerged
Zm00001d030947_T001.exon7 1 168629866 168630489 Zm00001d030947c 168612673 168630489 Zm00001d030947c Zm00001d030947,Zm00001d030948 simMerged
Zm00001d030952_T001.exon1 1 168646071 168646319 Zm00001d030952 168646071 168649959 Zm00001d030952c Zm00001d030952,Zm00001d030953 simMerged
Zm00001d030952_T001.exon1 1 168646071 168646319 Zm00001d030952c 168646071 168649959 Zm00001d030952c Zm00001d030952,Zm00001d030953 simMerged
Zm00001d030952_T002.exon2 1 168647141 168647643 Zm00001d030952 168646071 168649959 Zm00001d030952c Zm00001d030952,Zm00001d030953 simMerged
Zm00001d030952_T002.exon2 1 168647141 168647643 Zm00001d030952c 168646071 168649959 Zm00001d030952c Zm00001d030952,Zm00001d030953 simMerged
Zm00001d030952_T002.exon3 1 168647745 168647950 Zm00001d030952 168646071 168649959 Zm00001d030952c Zm00001d030952,Zm00001d030953 simMerged
Zm00001d030952_T002.exon3 1 168647745 168647950 Zm00001d030952c 168646071 168649959 Zm00001d030952c Zm00001d030952,Zm00001d030953 simMerged
Zm00001d030952_T001.exon2 1 168648594 168648948 Zm00001d030952 168646071 168649959 Zm00001d030952c Zm00001d030952,Zm00001d030953 simMerged
Zm00001d030952_T001.exon2 1 168648594 168648948 Zm00001d030952c 168646071 168649959 Zm00001d030952c Zm00001d030952,Zm00001d030953 simMerged
Zm00001d030952_T001.exon3 1 168649375 168649437 Zm00001d030952 168646071 168649959 Zm00001d030952c Zm00001d030952,Zm00001d030953 simMerged
Zm00001d030952_T001.exon3 1 168649375 168649437 Zm00001d030952c 168646071 168649959 Zm00001d030952c Zm00001d030952,Zm00001d030953 simMerged
Zm00001d030952_T001.exon4 1 168649543 168649959 Zm00001d030952 168646071 168649959 Zm00001d030952c Zm00001d030952,Zm00001d030953 simMerged
Zm00001d030952_T001.exon4 1 168649543 168649959 Zm00001d030952c 168646071 168649959 Zm00001d030952c Zm00001d030952,Zm00001d030953 simMerged
Zm00001d030960_T005.exon1 1 169229557 169229829 Zm00001d030960 169229557 169239661 Zm00001d030960c Zm00001d030960,Zm00001d030961 simMerged
Zm00001d030960_T005.exon1 1 169229557 169229829 Zm00001d030960c 169229557 169239661 Zm00001d030960c Zm00001d030960,Zm00001d030961 simMerged
Zm00001d030960_T003.exon2 1 169230525 169230759 Zm00001d030960 169229557 169239661 Zm00001d030960c Zm00001d030960,Zm00001d030961 simMerged
Zm00001d030960_T003.exon2 1 169230525 169230759 Zm00001d030960c 169229557 169239661 Zm00001d030960c Zm00001d030960,Zm00001d030961 simMerged
Zm00001d030960_T028.exon2 1 169232374 169232485 Zm00001d030960 169229557 169239661 Zm00001d030960c Zm00001d030960,Zm00001d030961 simMerged
Zm00001d030960_T028.exon2 1 169232374 169232485 Zm00001d030960c 169229557 169239661 Zm00001d030960c Zm00001d030960,Zm00001d030961 simMerged
Zm00001d030960_T028.exon3 1 169234548 169234636 Zm00001d030960 169229557 169239661 Zm00001d030960c Zm00001d030960,Zm00001d030961 simMerged
Zm00001d030960_T028.exon3 1 169234548 169234636 Zm00001d030960c 169229557 169239661 Zm00001d030960c Zm00001d030960,Zm00001d030961 simMerged
Zm00001d030960_T028.exon4 1 169234723 169234791 Zm00001d030960 169229557 169239661 Zm00001d030960c Zm00001d030960,Zm00001d030961 simMerged
Zm00001d030960_T028.exon4 1 169234723 169234791 Zm00001d030960c 169229557 169239661 Zm00001d030960c Zm00001d030960,Zm00001d030961 simMerged
Zm00001d030960_T028.exon5 1 169234898 169235027 Zm00001d030960 169229557 169239661 Zm00001d030960c Zm00001d030960,Zm00001d030961 simMerged
Zm00001d030960_T028.exon5 1 169234898 169235027 Zm00001d030960c 169229557 169239661 Zm00001d030960c Zm00001d030960,Zm00001d030961 simMerged
Zm00001d030960_T028.exon6 1 169235140 169235298 Zm00001d030960 169229557 169239661 Zm00001d030960c Zm00001d030960,Zm00001d030961 simMerged
Zm00001d030960_T028.exon6 1 169235140 169235298 Zm00001d030960c 169229557 169239661 Zm00001d030960c Zm00001d030960,Zm00001d030961 simMerged
Zm00001d030960_T005.exon8 1 169235385 169236099 Zm00001d030960 169229557 169239661 Zm00001d030960c Zm00001d030960,Zm00001d030961 simMerged
Zm00001d030960_T005.exon8 1 169235385 169236099 Zm00001d030960c 169229557 169239661 Zm00001d030960c Zm00001d030960,Zm00001d030961 simMerged
Zm00001d030960_T021.exon9 1 169236133 169236451 Zm00001d030960 169229557 169239661 Zm00001d030960c Zm00001d030960,Zm00001d030961 simMerged
Zm00001d030960_T021.exon9 1 169236133 169236451 Zm00001d030960c 169229557 169239661 Zm00001d030960c Zm00001d030960,Zm00001d030961 simMerged
Zm00001d030960_T011.exon10 1 169236940 169237087 Zm00001d030960 169229557 169239661 Zm00001d030960c Zm00001d030960,Zm00001d030961 simMerged
Zm00001d030960_T011.exon10 1 169236940 169237087 Zm00001d030960c 169229557 169239661 Zm00001d030960c Zm00001d030960,Zm00001d030961 simMerged
Zm00001d030960_T011.exon11 1 169237307 169237749 Zm00001d030960 169229557 169239661 Zm00001d030960c Zm00001d030960,Zm00001d030961 simMerged
Zm00001d030960_T011.exon11 1 169237307 169237749 Zm00001d030960c 169229557 169239661 Zm00001d030960c Zm00001d030960,Zm00001d030961 simMerged
Zm00001d030960_T011.exon12 1 169237816 169237951 Zm00001d030960 169229557 169239661 Zm00001d030960c Zm00001d030960,Zm00001d030961 simMerged
Zm00001d030960_T011.exon12 1 169237816 169237951 Zm00001d030960c 169229557 169239661 Zm00001d030960c Zm00001d030960,Zm00001d030961 simMerged
Zm00001d030960_T011.exon13 1 169238133 169238439 Zm00001d030960 169229557 169239661 Zm00001d030960c Zm00001d030960,Zm00001d030961 simMerged
Zm00001d030960_T011.exon13 1 169238133 169238439 Zm00001d030960c 169229557 169239661 Zm00001d030960c Zm00001d030960,Zm00001d030961 simMerged
Zm00001d030960_T005.exon14 1 169238460 169239661 Zm00001d030960 169229557 169239661 Zm00001d030960c Zm00001d030960,Zm00001d030961 simMerged
Zm00001d030960_T005.exon14 1 169238460 169239661 Zm00001d030960c 169229557 169239661 Zm00001d030960c Zm00001d030960,Zm00001d030961 simMerged
Zm00001d030987_T001.exon1 1 172154286 172154432 Zm00001d030987 172154286 172155845 Zm00001d030987c Zm00001d030987,Zm00001d030988 simMerged
Zm00001d030987_T001.exon1 1 172154286 172154432 Zm00001d030987c 172154286 172155845 Zm00001d030987c Zm00001d030987,Zm00001d030988 simMerged
Zm00001d030987_T001.exon2 1 172154857 172155058 Zm00001d030987 172154286 172155845 Zm00001d030987c Zm00001d030987,Zm00001d030988 simMerged
Zm00001d030987_T001.exon2 1 172154857 172155058 Zm00001d030987c 172154286 172155845 Zm00001d030987c Zm00001d030987,Zm00001d030988 simMerged
Zm00001d030987_T001.exon3 1 172155301 172155382 Zm00001d030987 172154286 172155845 Zm00001d030987c Zm00001d030987,Zm00001d030988 simMerged
Zm00001d030987_T001.exon3 1 172155301 172155382 Zm00001d030987c 172154286 172155845 Zm00001d030987c Zm00001d030987,Zm00001d030988 simMerged
Zm00001d030987_T001.exon4 1 172155545 172155628 Zm00001d030987 172154286 172155845 Zm00001d030987c Zm00001d030987,Zm00001d030988 simMerged
Zm00001d030987_T001.exon4 1 172155545 172155628 Zm00001d030987c 172154286 172155845 Zm00001d030987c Zm00001d030987,Zm00001d030988 simMerged
Zm00001d030987_T001.exon5 1 172155765 172155845 Zm00001d030987 172154286 172155845 Zm00001d030987c Zm00001d030987,Zm00001d030988 simMerged
Zm00001d030987_T001.exon5 1 172155765 172155845 Zm00001d030987c 172154286 172155845 Zm00001d030987c Zm00001d030987,Zm00001d030988 simMerged
Zm00001d030993_T001.exon1 1 172413967 172414416 Zm00001d030993 172413967 172415265 Zm00001d030993c Zm00001d030993,Zm00001d030994 simMerged
Zm00001d030993_T001.exon1 1 172413967 172414416 Zm00001d030993c 172413967 172415265 Zm00001d030993c Zm00001d030993,Zm00001d030994 simMerged
Zm00001d030993_T001.exon2 1 172414571 172415265 Zm00001d030993 172413967 172415265 Zm00001d030993c Zm00001d030993,Zm00001d030994 simMerged
Zm00001d030993_T001.exon2 1 172414571 172415265 Zm00001d030993c 172413967 172415265 Zm00001d030993c Zm00001d030993,Zm00001d030994 simMerged
Zm00001d030997_T001.exon2 1 172610221 172611230 Zm00001d030997 172610221 172611532 Zm00001d030997c Zm00001d030997,Zm00001d030998 simMerged
Zm00001d030997_T001.exon2 1 172610221 172611230 Zm00001d030997c 172610221 172611532 Zm00001d030997c Zm00001d030997,Zm00001d030998 simMerged
Zm00001d030997_T001.exon1 1 172611301 172611532 Zm00001d030997 172610221 172611532 Zm00001d030997c Zm00001d030997,Zm00001d030998 simMerged
Zm00001d030997_T001.exon1 1 172611301 172611532 Zm00001d030997c 172610221 172611532 Zm00001d030997c Zm00001d030997,Zm00001d030998 simMerged
Zm00001d031047_T001.exon3 1 174833825 174834405 Zm00001d031047 174833825 174835336 Zm00001d031047c Zm00001d031047,Zm00001d031048 simMerged
Zm00001d031047_T001.exon3 1 174833825 174834405 Zm00001d031047c 174833825 174835336 Zm00001d031047c Zm00001d031047,Zm00001d031048 simMerged
Zm00001d031047_T001.exon2 1 174834718 174834823 Zm00001d031047 174833825 174835336 Zm00001d031047c Zm00001d031047,Zm00001d031048 simMerged
Zm00001d031047_T001.exon2 1 174834718 174834823 Zm00001d031047c 174833825 174835336 Zm00001d031047c Zm00001d031047,Zm00001d031048 simMerged
Zm00001d031047_T001.exon1 1 174834997 174835336 Zm00001d031047 174833825 174835336 Zm00001d031047c Zm00001d031047,Zm00001d031048 simMerged
Zm00001d031047_T001.exon1 1 174834997 174835336 Zm00001d031047c 174833825 174835336 Zm00001d031047c Zm00001d031047,Zm00001d031048 simMerged
Zm00001d031055_T001.exon4 1 175030663 175030668 Zm00001d031055 175030663 175031673 Zm00001d031055c Zm00001d031055,Zm00001d031056 simMerged
Zm00001d031055_T001.exon4 1 175030663 175030668 Zm00001d031055c 175030663 175031673 Zm00001d031055c Zm00001d031055,Zm00001d031056 simMerged
Zm00001d031055_T001.exon3 1 175030727 175030869 Zm00001d031055 175030663 175031673 Zm00001d031055c Zm00001d031055,Zm00001d031056 simMerged
Zm00001d031055_T001.exon3 1 175030727 175030869 Zm00001d031055c 175030663 175031673 Zm00001d031055c Zm00001d031055,Zm00001d031056 simMerged
Zm00001d031055_T001.exon2 1 175031048 175031268 Zm00001d031055 175030663 175031673 Zm00001d031055c Zm00001d031055,Zm00001d031056 simMerged
Zm00001d031055_T001.exon2 1 175031048 175031268 Zm00001d031055c 175030663 175031673 Zm00001d031055c Zm00001d031055,Zm00001d031056 simMerged
Zm00001d031055_T001.exon1 1 175031522 175031673 Zm00001d031055 175030663 175031673 Zm00001d031055c Zm00001d031055,Zm00001d031056 simMerged
Zm00001d031055_T001.exon1 1 175031522 175031673 Zm00001d031055c 175030663 175031673 Zm00001d031055c Zm00001d031055,Zm00001d031056 simMerged
Zm00001d031058_T003.exon1 1 175149398 175149761 Zm00001d031058 175149398 175154334 Zm00001d031058c Zm00001d031058,Zm00001d031059 simMerged
Zm00001d031058_T003.exon1 1 175149398 175149761 Zm00001d031058c 175149398 175154334 Zm00001d031058c Zm00001d031058,Zm00001d031059 simMerged
Zm00001d031058_T003.exon2 1 175150666 175150808 Zm00001d031058 175149398 175154334 Zm00001d031058c Zm00001d031058,Zm00001d031059 simMerged
Zm00001d031058_T003.exon2 1 175150666 175150808 Zm00001d031058c 175149398 175154334 Zm00001d031058c Zm00001d031058,Zm00001d031059 simMerged
Zm00001d031058_T003.exon3 1 175151116 175151176 Zm00001d031058 175149398 175154334 Zm00001d031058c Zm00001d031058,Zm00001d031059 simMerged
Zm00001d031058_T003.exon3 1 175151116 175151176 Zm00001d031058c 175149398 175154334 Zm00001d031058c Zm00001d031058,Zm00001d031059 simMerged
Zm00001d031058_T002.exon4 1 175151251 175151393 Zm00001d031058 175149398 175154334 Zm00001d031058c Zm00001d031058,Zm00001d031059 simMerged
Zm00001d031058_T002.exon4 1 175151251 175151393 Zm00001d031058c 175149398 175154334 Zm00001d031058c Zm00001d031058,Zm00001d031059 simMerged
Zm00001d031058_T002.exon5 1 175151698 175151922 Zm00001d031058 175149398 175154334 Zm00001d031058c Zm00001d031058,Zm00001d031059 simMerged
Zm00001d031058_T002.exon5 1 175151698 175151922 Zm00001d031058c 175149398 175154334 Zm00001d031058c Zm00001d031058,Zm00001d031059 simMerged
Zm00001d031058_T003.exon6 1 175152227 175152631 Zm00001d031058 175149398 175154334 Zm00001d031058c Zm00001d031058,Zm00001d031059 simMerged
Zm00001d031058_T003.exon6 1 175152227 175152631 Zm00001d031058c 175149398 175154334 Zm00001d031058c Zm00001d031058,Zm00001d031059 simMerged
Zm00001d031058_T003.exon7 1 175153164 175154334 Zm00001d031058 175149398 175154334 Zm00001d031058c Zm00001d031058,Zm00001d031059 simMerged
Zm00001d031058_T003.exon7 1 175153164 175154334 Zm00001d031058c 175149398 175154334 Zm00001d031058c Zm00001d031058,Zm00001d031059 simMerged
Zm00001d031065_T002.exon1 1 175604822 175605065 Zm00001d031065 175604822 175609344 Zm00001d031065c Zm00001d031065,Zm00001d031066 simMerged
Zm00001d031065_T002.exon1 1 175604822 175605065 Zm00001d031065c 175604822 175609344 Zm00001d031065c Zm00001d031065,Zm00001d031066 simMerged
Zm00001d031065_T002.exon2 1 175607221 175607288 Zm00001d031065 175604822 175609344 Zm00001d031065c Zm00001d031065,Zm00001d031066 simMerged
Zm00001d031065_T002.exon2 1 175607221 175607288 Zm00001d031065c 175604822 175609344 Zm00001d031065c Zm00001d031065,Zm00001d031066 simMerged
Zm00001d031065_T003.exon2 1 175608384 175608670 Zm00001d031065 175604822 175609344 Zm00001d031065c Zm00001d031065,Zm00001d031066 simMerged
Zm00001d031065_T003.exon2 1 175608384 175608670 Zm00001d031065c 175604822 175609344 Zm00001d031065c Zm00001d031065,Zm00001d031066 simMerged
Zm00001d031065_T003.exon3 1 175608757 175608951 Zm00001d031065 175604822 175609344 Zm00001d031065c Zm00001d031065,Zm00001d031066 simMerged
Zm00001d031065_T003.exon3 1 175608757 175608951 Zm00001d031065c 175604822 175609344 Zm00001d031065c Zm00001d031065,Zm00001d031066 simMerged
Zm00001d031065_T003.exon4 1 175609044 175609344 Zm00001d031065 175604822 175609344 Zm00001d031065c Zm00001d031065,Zm00001d031066 simMerged
Zm00001d031065_T003.exon4 1 175609044 175609344 Zm00001d031065c 175604822 175609344 Zm00001d031065c Zm00001d031065,Zm00001d031066 simMerged
Zm00001d031079_T001.exon1 1 176344673 176345218 Zm00001d031079 176344673 176345218 Zm00001d031079c Zm00001d031079,Zm00001d031080 simMerged
Zm00001d031079_T001.exon1 1 176344673 176345218 Zm00001d031079c 176344673 176345218 Zm00001d031079c Zm00001d031079,Zm00001d031080 simMerged
Zm00001d031081_T001.exon9 1 176353803 176354103 Zm00001d031081 176353803 176359733 Zm00001d031081c Zm00001d031081,Zm00001d031082 simMerged
Zm00001d031081_T001.exon9 1 176353803 176354103 Zm00001d031081c 176353803 176359733 Zm00001d031081c Zm00001d031081,Zm00001d031082 simMerged
Zm00001d031081_T001.exon8 1 176354458 176354553 Zm00001d031081 176353803 176359733 Zm00001d031081c Zm00001d031081,Zm00001d031082 simMerged
Zm00001d031081_T001.exon8 1 176354458 176354553 Zm00001d031081c 176353803 176359733 Zm00001d031081c Zm00001d031081,Zm00001d031082 simMerged
Zm00001d031081_T003.exon7 1 176356017 176356071 Zm00001d031081 176353803 176359733 Zm00001d031081c Zm00001d031081,Zm00001d031082 simMerged
Zm00001d031081_T003.exon7 1 176356017 176356071 Zm00001d031081c 176353803 176359733 Zm00001d031081c Zm00001d031081,Zm00001d031082 simMerged
Zm00001d031081_T003.exon6 1 176356136 176356254 Zm00001d031081 176353803 176359733 Zm00001d031081c Zm00001d031081,Zm00001d031082 simMerged
Zm00001d031081_T003.exon6 1 176356136 176356254 Zm00001d031081c 176353803 176359733 Zm00001d031081c Zm00001d031081,Zm00001d031082 simMerged
Zm00001d031081_T003.exon5 1 176356348 176357092 Zm00001d031081 176353803 176359733 Zm00001d031081c Zm00001d031081,Zm00001d031082 simMerged
Zm00001d031081_T003.exon5 1 176356348 176357092 Zm00001d031081c 176353803 176359733 Zm00001d031081c Zm00001d031081,Zm00001d031082 simMerged
Zm00001d031081_T003.exon4 1 176357688 176357780 Zm00001d031081 176353803 176359733 Zm00001d031081c Zm00001d031081,Zm00001d031082 simMerged
Zm00001d031081_T003.exon4 1 176357688 176357780 Zm00001d031081c 176353803 176359733 Zm00001d031081c Zm00001d031081,Zm00001d031082 simMerged
Zm00001d031081_T003.exon3 1 176357922 176358274 Zm00001d031081 176353803 176359733 Zm00001d031081c Zm00001d031081,Zm00001d031082 simMerged
Zm00001d031081_T003.exon3 1 176357922 176358274 Zm00001d031081c 176353803 176359733 Zm00001d031081c Zm00001d031081,Zm00001d031082 simMerged
Zm00001d031081_T003.exon2 1 176358702 176358845 Zm00001d031081 176353803 176359733 Zm00001d031081c Zm00001d031081,Zm00001d031082 simMerged
Zm00001d031081_T003.exon2 1 176358702 176358845 Zm00001d031081c 176353803 176359733 Zm00001d031081c Zm00001d031081,Zm00001d031082 simMerged
Zm00001d031081_T003.exon1 1 176359539 176359733 Zm00001d031081 176353803 176359733 Zm00001d031081c Zm00001d031081,Zm00001d031082 simMerged
Zm00001d031081_T003.exon1 1 176359539 176359733 Zm00001d031081c 176353803 176359733 Zm00001d031081c Zm00001d031081,Zm00001d031082 simMerged
Zm00001d031093_T001.exon1 1 176923146 176923981 Zm00001d031093 176923146 176926010 Zm00001d031093c Zm00001d031093,Zm00001d031094 simMerged
Zm00001d031093_T001.exon1 1 176923146 176923981 Zm00001d031093c 176923146 176926010 Zm00001d031093c Zm00001d031093,Zm00001d031094 simMerged
Zm00001d031093_T001.exon2 1 176924054 176924722 Zm00001d031093 176923146 176926010 Zm00001d031093c Zm00001d031093,Zm00001d031094 simMerged
Zm00001d031093_T001.exon2 1 176924054 176924722 Zm00001d031093c 176923146 176926010 Zm00001d031093c Zm00001d031093,Zm00001d031094 simMerged
Zm00001d031093_T003.exon3 1 176925155 176925345 Zm00001d031093 176923146 176926010 Zm00001d031093c Zm00001d031093,Zm00001d031094 simMerged
Zm00001d031093_T003.exon3 1 176925155 176925345 Zm00001d031093c 176923146 176926010 Zm00001d031093c Zm00001d031093,Zm00001d031094 simMerged
Zm00001d031093_T003.exon4 1 176925483 176925586 Zm00001d031093 176923146 176926010 Zm00001d031093c Zm00001d031093,Zm00001d031094 simMerged
Zm00001d031093_T003.exon4 1 176925483 176925586 Zm00001d031093c 176923146 176926010 Zm00001d031093c Zm00001d031093,Zm00001d031094 simMerged
Zm00001d031093_T001.exon5 1 176925682 176926010 Zm00001d031093 176923146 176926010 Zm00001d031093c Zm00001d031093,Zm00001d031094 simMerged
Zm00001d031093_T001.exon5 1 176925682 176926010 Zm00001d031093c 176923146 176926010 Zm00001d031093c Zm00001d031093,Zm00001d031094 simMerged
Zm00001d031102_T001.exon1 1 177370596 177370650 Zm00001d031102 177370596 177371673 Zm00001d031102c Zm00001d031102,Zm00001d031103 simMerged
Zm00001d031102_T001.exon1 1 177370596 177370650 Zm00001d031102c 177370596 177371673 Zm00001d031102c Zm00001d031102,Zm00001d031103 simMerged
Zm00001d031102_T001.exon2 1 177371331 177371379 Zm00001d031102 177370596 177371673 Zm00001d031102c Zm00001d031102,Zm00001d031103 simMerged
Zm00001d031102_T001.exon2 1 177371331 177371379 Zm00001d031102c 177370596 177371673 Zm00001d031102c Zm00001d031102,Zm00001d031103 simMerged
Zm00001d031102_T001.exon3 1 177371479 177371673 Zm00001d031102 177370596 177371673 Zm00001d031102c Zm00001d031102,Zm00001d031103 simMerged
Zm00001d031102_T001.exon3 1 177371479 177371673 Zm00001d031102c 177370596 177371673 Zm00001d031102c Zm00001d031102,Zm00001d031103 simMerged
Zm00001d031104_T005.exon3 1 177428045 177430095 Zm00001d031104 177428045 177431721 Zm00001d031104c Zm00001d031104,Zm00001d031105 simMerged
Zm00001d031104_T005.exon3 1 177428045 177430095 Zm00001d031104c 177428045 177431721 Zm00001d031104c Zm00001d031104,Zm00001d031105 simMerged
Zm00001d031104_T005.exon2 1 177430210 177430276 Zm00001d031104 177428045 177431721 Zm00001d031104c Zm00001d031104,Zm00001d031105 simMerged
Zm00001d031104_T005.exon2 1 177430210 177430276 Zm00001d031104c 177428045 177431721 Zm00001d031104c Zm00001d031104,Zm00001d031105 simMerged
Zm00001d031104_T005.exon1 1 177430366 177431721 Zm00001d031104 177428045 177431721 Zm00001d031104c Zm00001d031104,Zm00001d031105 simMerged
Zm00001d031104_T005.exon1 1 177430366 177431721 Zm00001d031104c 177428045 177431721 Zm00001d031104c Zm00001d031104,Zm00001d031105 simMerged
Zm00001d031114_T001.exon1 1 177789387 177789677 Zm00001d031114 177789387 177789677 Zm00001d031114c Zm00001d031114,Zm00001d031115 simMerged
Zm00001d031114_T001.exon1 1 177789387 177789677 Zm00001d031114c 177789387 177789677 Zm00001d031114c Zm00001d031114,Zm00001d031115 simMerged
Zm00001d031119_T001.exon1 1 177983756 177984915 Zm00001d031119 177983756 177987442 Zm00001d031119c Zm00001d031119,Zm00001d031120 simMerged
Zm00001d031119_T001.exon1 1 177983756 177984915 Zm00001d031119c 177983756 177987442 Zm00001d031119c Zm00001d031119,Zm00001d031120 simMerged
Zm00001d031119_T001.exon2 1 177985081 177985144 Zm00001d031119 177983756 177987442 Zm00001d031119c Zm00001d031119,Zm00001d031120 simMerged
Zm00001d031119_T001.exon2 1 177985081 177985144 Zm00001d031119c 177983756 177987442 Zm00001d031119c Zm00001d031119,Zm00001d031120 simMerged
Zm00001d031119_T001.exon3 1 177985679 177985738 Zm00001d031119 177983756 177987442 Zm00001d031119c Zm00001d031119,Zm00001d031120 simMerged
Zm00001d031119_T001.exon3 1 177985679 177985738 Zm00001d031119c 177983756 177987442 Zm00001d031119c Zm00001d031119,Zm00001d031120 simMerged
Zm00001d031119_T001.exon4 1 177985930 177985992 Zm00001d031119 177983756 177987442 Zm00001d031119c Zm00001d031119,Zm00001d031120 simMerged
Zm00001d031119_T001.exon4 1 177985930 177985992 Zm00001d031119c 177983756 177987442 Zm00001d031119c Zm00001d031119,Zm00001d031120 simMerged
Zm00001d031119_T001.exon5 1 177986118 177986201 Zm00001d031119 177983756 177987442 Zm00001d031119c Zm00001d031119,Zm00001d031120 simMerged
Zm00001d031119_T001.exon5 1 177986118 177986201 Zm00001d031119c 177983756 177987442 Zm00001d031119c Zm00001d031119,Zm00001d031120 simMerged
Zm00001d031119_T001.exon6 1 177986372 177986911 Zm00001d031119 177983756 177987442 Zm00001d031119c Zm00001d031119,Zm00001d031120 simMerged
Zm00001d031119_T001.exon6 1 177986372 177986911 Zm00001d031119c 177983756 177987442 Zm00001d031119c Zm00001d031119,Zm00001d031120 simMerged
Zm00001d031119_T001.exon7 1 177987060 177987442 Zm00001d031119 177983756 177987442 Zm00001d031119c Zm00001d031119,Zm00001d031120 simMerged
Zm00001d031119_T001.exon7 1 177987060 177987442 Zm00001d031119c 177983756 177987442 Zm00001d031119c Zm00001d031119,Zm00001d031120 simMerged
Zm00001d031125_T001.exon6 1 178452776 178452851 Zm00001d031125 178452776 178454011 Zm00001d031125c Zm00001d031125,Zm00001d031126 simMerged
Zm00001d031125_T001.exon6 1 178452776 178452851 Zm00001d031125c 178452776 178454011 Zm00001d031125c Zm00001d031125,Zm00001d031126 simMerged
Zm00001d031125_T001.exon5 1 178453091 178453140 Zm00001d031125 178452776 178454011 Zm00001d031125c Zm00001d031125,Zm00001d031126 simMerged
Zm00001d031125_T001.exon5 1 178453091 178453140 Zm00001d031125c 178452776 178454011 Zm00001d031125c Zm00001d031125,Zm00001d031126 simMerged
Zm00001d031125_T001.exon4 1 178453231 178453273 Zm00001d031125 178452776 178454011 Zm00001d031125c Zm00001d031125,Zm00001d031126 simMerged
Zm00001d031125_T001.exon4 1 178453231 178453273 Zm00001d031125c 178452776 178454011 Zm00001d031125c Zm00001d031125,Zm00001d031126 simMerged
Zm00001d031125_T001.exon3 1 178453372 178453542 Zm00001d031125 178452776 178454011 Zm00001d031125c Zm00001d031125,Zm00001d031126 simMerged
Zm00001d031125_T001.exon3 1 178453372 178453542 Zm00001d031125c 178452776 178454011 Zm00001d031125c Zm00001d031125,Zm00001d031126 simMerged
Zm00001d031125_T001.exon2 1 178453670 178453710 Zm00001d031125 178452776 178454011 Zm00001d031125c Zm00001d031125,Zm00001d031126 simMerged
Zm00001d031125_T001.exon2 1 178453670 178453710 Zm00001d031125c 178452776 178454011 Zm00001d031125c Zm00001d031125,Zm00001d031126 simMerged
Zm00001d031125_T001.exon1 1 178453948 178454011 Zm00001d031125 178452776 178454011 Zm00001d031125c Zm00001d031125,Zm00001d031126 simMerged
Zm00001d031125_T001.exon1 1 178453948 178454011 Zm00001d031125c 178452776 178454011 Zm00001d031125c Zm00001d031125,Zm00001d031126 simMerged
Zm00001d031138_T001.exon1 1 179386701 179386848 Zm00001d031138 179386701 179387321 Zm00001d031138c Zm00001d031138,Zm00001d031139 simMerged
Zm00001d031138_T001.exon1 1 179386701 179386848 Zm00001d031138c 179386701 179387321 Zm00001d031138c Zm00001d031138,Zm00001d031139 simMerged
Zm00001d031138_T001.exon2 1 179386970 179387321 Zm00001d031138 179386701 179387321 Zm00001d031138c Zm00001d031138,Zm00001d031139 simMerged
Zm00001d031138_T001.exon2 1 179386970 179387321 Zm00001d031138c 179386701 179387321 Zm00001d031138c Zm00001d031138,Zm00001d031139 simMerged
Zm00001d031150_T001.exon1 1 179749391 179750048 Zm00001d031150 179749391 179750584 Zm00001d031150c Zm00001d031150,Zm00001d031151 simMerged
Zm00001d031150_T001.exon1 1 179749391 179750048 Zm00001d031150c 179749391 179750584 Zm00001d031150c Zm00001d031150,Zm00001d031151 simMerged
Zm00001d031150_T001.exon2 1 179750166 179750218 Zm00001d031150 179749391 179750584 Zm00001d031150c Zm00001d031150,Zm00001d031151 simMerged
Zm00001d031150_T001.exon2 1 179750166 179750218 Zm00001d031150c 179749391 179750584 Zm00001d031150c Zm00001d031150,Zm00001d031151 simMerged
Zm00001d031150_T001.exon3 1 179750350 179750584 Zm00001d031150 179749391 179750584 Zm00001d031150c Zm00001d031150,Zm00001d031151 simMerged
Zm00001d031150_T001.exon3 1 179750350 179750584 Zm00001d031150c 179749391 179750584 Zm00001d031150c Zm00001d031150,Zm00001d031151 simMerged
Zm00001d031177_T001.exon5 1 181305847 181305994 Zm00001d031177 181305847 181307566 Zm00001d031177c Zm00001d031177,Zm00001d031178 simMerged
Zm00001d031177_T001.exon5 1 181305847 181305994 Zm00001d031177c 181305847 181307566 Zm00001d031177c Zm00001d031177,Zm00001d031178 simMerged
Zm00001d031177_T001.exon4 1 181306064 181306172 Zm00001d031177 181305847 181307566 Zm00001d031177c Zm00001d031177,Zm00001d031178 simMerged
Zm00001d031177_T001.exon4 1 181306064 181306172 Zm00001d031177c 181305847 181307566 Zm00001d031177c Zm00001d031177,Zm00001d031178 simMerged
Zm00001d031177_T001.exon3 1 181306268 181306331 Zm00001d031177 181305847 181307566 Zm00001d031177c Zm00001d031177,Zm00001d031178 simMerged
Zm00001d031177_T001.exon3 1 181306268 181306331 Zm00001d031177c 181305847 181307566 Zm00001d031177c Zm00001d031177,Zm00001d031178 simMerged
Zm00001d031177_T001.exon2 1 181306626 181306775 Zm00001d031177 181305847 181307566 Zm00001d031177c Zm00001d031177,Zm00001d031178 simMerged
Zm00001d031177_T001.exon2 1 181306626 181306775 Zm00001d031177c 181305847 181307566 Zm00001d031177c Zm00001d031177,Zm00001d031178 simMerged
Zm00001d031177_T001.exon1 1 181306958 181307566 Zm00001d031177 181305847 181307566 Zm00001d031177c Zm00001d031177,Zm00001d031178 simMerged
Zm00001d031177_T001.exon1 1 181306958 181307566 Zm00001d031177c 181305847 181307566 Zm00001d031177c Zm00001d031177,Zm00001d031178 simMerged
Zm00001d031179_T001.exon7 1 181314460 181314889 Zm00001d031179 181314460 181317451 Zm00001d031179c Zm00001d031179,Zm00001d031180 simMerged
Zm00001d031179_T001.exon7 1 181314460 181314889 Zm00001d031179c 181314460 181317451 Zm00001d031179c Zm00001d031179,Zm00001d031180 simMerged
Zm00001d031179_T001.exon6 1 181314973 181315066 Zm00001d031179 181314460 181317451 Zm00001d031179c Zm00001d031179,Zm00001d031180 simMerged
Zm00001d031179_T001.exon6 1 181314973 181315066 Zm00001d031179c 181314460 181317451 Zm00001d031179c Zm00001d031179,Zm00001d031180 simMerged
Zm00001d031179_T001.exon5 1 181315522 181315595 Zm00001d031179 181314460 181317451 Zm00001d031179c Zm00001d031179,Zm00001d031180 simMerged
Zm00001d031179_T001.exon5 1 181315522 181315595 Zm00001d031179c 181314460 181317451 Zm00001d031179c Zm00001d031179,Zm00001d031180 simMerged
Zm00001d031179_T001.exon4 1 181315885 181315933 Zm00001d031179 181314460 181317451 Zm00001d031179c Zm00001d031179,Zm00001d031180 simMerged
Zm00001d031179_T001.exon4 1 181315885 181315933 Zm00001d031179c 181314460 181317451 Zm00001d031179c Zm00001d031179,Zm00001d031180 simMerged
Zm00001d031179_T001.exon3 1 181316535 181316702 Zm00001d031179 181314460 181317451 Zm00001d031179c Zm00001d031179,Zm00001d031180 simMerged
Zm00001d031179_T001.exon3 1 181316535 181316702 Zm00001d031179c 181314460 181317451 Zm00001d031179c Zm00001d031179,Zm00001d031180 simMerged
Zm00001d031179_T001.exon2 1 181316801 181316878 Zm00001d031179 181314460 181317451 Zm00001d031179c Zm00001d031179,Zm00001d031180 simMerged
Zm00001d031179_T001.exon2 1 181316801 181316878 Zm00001d031179c 181314460 181317451 Zm00001d031179c Zm00001d031179,Zm00001d031180 simMerged
Zm00001d031179_T001.exon1 1 181317227 181317451 Zm00001d031179 181314460 181317451 Zm00001d031179c Zm00001d031179,Zm00001d031180 simMerged
Zm00001d031179_T001.exon1 1 181317227 181317451 Zm00001d031179c 181314460 181317451 Zm00001d031179c Zm00001d031179,Zm00001d031180 simMerged
Zm00001d031195_T001.exon1 1 181857949 181858351 Zm00001d031195 181857949 181858878 Zm00001d031195c Zm00001d031195,Zm00001d031196 simMerged
Zm00001d031195_T001.exon1 1 181857949 181858351 Zm00001d031195c 181857949 181858878 Zm00001d031195c Zm00001d031195,Zm00001d031196 simMerged
Zm00001d031195_T001.exon2 1 181858460 181858878 Zm00001d031195 181857949 181858878 Zm00001d031195c Zm00001d031195,Zm00001d031196 simMerged
Zm00001d031195_T001.exon2 1 181858460 181858878 Zm00001d031195c 181857949 181858878 Zm00001d031195c Zm00001d031195,Zm00001d031196 simMerged
Zm00001d031197_T001.exon1 1 181874386 181874802 Zm00001d031197 181874386 181874802 Zm00001d031197c Zm00001d031197,Zm00001d031198 simMerged
Zm00001d031197_T001.exon1 1 181874386 181874802 Zm00001d031197c 181874386 181874802 Zm00001d031197c Zm00001d031197,Zm00001d031198 simMerged
Zm00001d031199_T001.exon1 1 181910734 181911236 Zm00001d031199 181910734 181911738 Zm00001d031199c Zm00001d031199,Zm00001d031200 simMerged
Zm00001d031199_T001.exon1 1 181910734 181911236 Zm00001d031199c 181910734 181911738 Zm00001d031199c Zm00001d031199,Zm00001d031200 simMerged
Zm00001d031199_T001.exon2 1 181911328 181911738 Zm00001d031199 181910734 181911738 Zm00001d031199c Zm00001d031199,Zm00001d031200 simMerged
Zm00001d031199_T001.exon2 1 181911328 181911738 Zm00001d031199c 181910734 181911738 Zm00001d031199c Zm00001d031199,Zm00001d031200 simMerged
Zm00001d031201_T001.exon2 1 181968293 181968709 Zm00001d031201 181968293 181971430 Zm00001d031201c Zm00001d031201,Zm00001d031202 simMerged
Zm00001d031201_T001.exon2 1 181968293 181968709 Zm00001d031201c 181968293 181971430 Zm00001d031201c Zm00001d031201,Zm00001d031202 simMerged
Zm00001d031201_T001.exon1 1 181968805 181971430 Zm00001d031201 181968293 181971430 Zm00001d031201c Zm00001d031201,Zm00001d031202 simMerged
Zm00001d031201_T001.exon1 1 181968805 181971430 Zm00001d031201c 181968293 181971430 Zm00001d031201c Zm00001d031201,Zm00001d031202 simMerged
Zm00001d031204_T003.exon4 1 181980743 181981134 Zm00001d031204 181980743 181983808 Zm00001d031204c Zm00001d031204,Zm00001d031205 simMerged
Zm00001d031204_T003.exon4 1 181980743 181981134 Zm00001d031204c 181980743 181983808 Zm00001d031204c Zm00001d031204,Zm00001d031205 simMerged
Zm00001d031204_T002.exon3 1 181981223 181981461 Zm00001d031204 181980743 181983808 Zm00001d031204c Zm00001d031204,Zm00001d031205 simMerged
Zm00001d031204_T002.exon3 1 181981223 181981461 Zm00001d031204c 181980743 181983808 Zm00001d031204c Zm00001d031204,Zm00001d031205 simMerged
Zm00001d031204_T001.exon2 1 181983210 181983386 Zm00001d031204 181980743 181983808 Zm00001d031204c Zm00001d031204,Zm00001d031205 simMerged
Zm00001d031204_T001.exon2 1 181983210 181983386 Zm00001d031204c 181980743 181983808 Zm00001d031204c Zm00001d031204,Zm00001d031205 simMerged
Zm00001d031204_T001.exon1 1 181983461 181983808 Zm00001d031204 181980743 181983808 Zm00001d031204c Zm00001d031204,Zm00001d031205 simMerged
Zm00001d031204_T001.exon1 1 181983461 181983808 Zm00001d031204c 181980743 181983808 Zm00001d031204c Zm00001d031204,Zm00001d031205 simMerged
Zm00001d031217_T003.exon4 1 182484848 182487712 Zm00001d031217 182484848 182492517 Zm00001d031217c Zm00001d031217,Zm00001d031218 simMerged
Zm00001d031217_T003.exon4 1 182484848 182487712 Zm00001d031217c 182484848 182492517 Zm00001d031217c Zm00001d031217,Zm00001d031218 simMerged
Zm00001d031217_T005.exon3 1 182488448 182488538 Zm00001d031217 182484848 182492517 Zm00001d031217c Zm00001d031217,Zm00001d031218 simMerged
Zm00001d031217_T005.exon3 1 182488448 182488538 Zm00001d031217c 182484848 182492517 Zm00001d031217c Zm00001d031217,Zm00001d031218 simMerged
Zm00001d031217_T005.exon2 1 182489231 182489473 Zm00001d031217 182484848 182492517 Zm00001d031217c Zm00001d031217,Zm00001d031218 simMerged
Zm00001d031217_T005.exon2 1 182489231 182489473 Zm00001d031217c 182484848 182492517 Zm00001d031217c Zm00001d031217,Zm00001d031218 simMerged
Zm00001d031217_T005.exon1 1 182492186 182492517 Zm00001d031217 182484848 182492517 Zm00001d031217c Zm00001d031217,Zm00001d031218 simMerged
Zm00001d031217_T005.exon1 1 182492186 182492517 Zm00001d031217c 182484848 182492517 Zm00001d031217c Zm00001d031217,Zm00001d031218 simMerged
Zm00001d031226_T001.exon1 1 182701651 182701833 Zm00001d031226 182701651 182702653 Zm00001d031226c Zm00001d031226,Zm00001d031227 simMerged
Zm00001d031226_T001.exon1 1 182701651 182701833 Zm00001d031226c 182701651 182702653 Zm00001d031226c Zm00001d031226,Zm00001d031227 simMerged
Zm00001d031226_T001.exon2 1 182702274 182702316 Zm00001d031226 182701651 182702653 Zm00001d031226c Zm00001d031226,Zm00001d031227 simMerged
Zm00001d031226_T001.exon2 1 182702274 182702316 Zm00001d031226c 182701651 182702653 Zm00001d031226c Zm00001d031226,Zm00001d031227 simMerged
Zm00001d031226_T001.exon3 1 182702461 182702504 Zm00001d031226 182701651 182702653 Zm00001d031226c Zm00001d031226,Zm00001d031227 simMerged
Zm00001d031226_T001.exon3 1 182702461 182702504 Zm00001d031226c 182701651 182702653 Zm00001d031226c Zm00001d031226,Zm00001d031227 simMerged
Zm00001d031226_T001.exon4 1 182702561 182702653 Zm00001d031226 182701651 182702653 Zm00001d031226c Zm00001d031226,Zm00001d031227 simMerged
Zm00001d031226_T001.exon4 1 182702561 182702653 Zm00001d031226c 182701651 182702653 Zm00001d031226c Zm00001d031226,Zm00001d031227 simMerged
Zm00001d031243_T001.exon1 1 183367514 183367543 Zm00001d031243 183367514 183368556 Zm00001d031243c Zm00001d031243,Zm00001d031244 simMerged
Zm00001d031243_T001.exon1 1 183367514 183367543 Zm00001d031243c 183367514 183368556 Zm00001d031243c Zm00001d031243,Zm00001d031244 simMerged
Zm00001d031243_T001.exon2 1 183368218 183368556 Zm00001d031243 183367514 183368556 Zm00001d031243c Zm00001d031243,Zm00001d031244 simMerged
Zm00001d031243_T001.exon2 1 183368218 183368556 Zm00001d031243c 183367514 183368556 Zm00001d031243c Zm00001d031243,Zm00001d031244 simMerged
Zm00001d031248_T001.exon1 1 183599535 183599802 Zm00001d031248 183599535 183602698 Zm00001d031248c Zm00001d031248,Zm00001d031249 simMerged
Zm00001d031248_T001.exon1 1 183599535 183599802 Zm00001d031248c 183599535 183602698 Zm00001d031248c Zm00001d031248,Zm00001d031249 simMerged
Zm00001d031248_T001.exon2 1 183601039 183601156 Zm00001d031248 183599535 183602698 Zm00001d031248c Zm00001d031248,Zm00001d031249 simMerged
Zm00001d031248_T001.exon2 1 183601039 183601156 Zm00001d031248c 183599535 183602698 Zm00001d031248c Zm00001d031248,Zm00001d031249 simMerged
Zm00001d031248_T001.exon3 1 183601558 183601878 Zm00001d031248 183599535 183602698 Zm00001d031248c Zm00001d031248,Zm00001d031249 simMerged
Zm00001d031248_T001.exon3 1 183601558 183601878 Zm00001d031248c 183599535 183602698 Zm00001d031248c Zm00001d031248,Zm00001d031249 simMerged
Zm00001d031248_T001.exon4 1 183601959 183602235 Zm00001d031248 183599535 183602698 Zm00001d031248c Zm00001d031248,Zm00001d031249 simMerged
Zm00001d031248_T001.exon4 1 183601959 183602235 Zm00001d031248c 183599535 183602698 Zm00001d031248c Zm00001d031248,Zm00001d031249 simMerged
Zm00001d031248_T001.exon5 1 183602287 183602353 Zm00001d031248 183599535 183602698 Zm00001d031248c Zm00001d031248,Zm00001d031249 simMerged
Zm00001d031248_T001.exon5 1 183602287 183602353 Zm00001d031248c 183599535 183602698 Zm00001d031248c Zm00001d031248,Zm00001d031249 simMerged
Zm00001d031248_T001.exon6 1 183602440 183602698 Zm00001d031248 183599535 183602698 Zm00001d031248c Zm00001d031248,Zm00001d031249 simMerged
Zm00001d031248_T001.exon6 1 183602440 183602698 Zm00001d031248c 183599535 183602698 Zm00001d031248c Zm00001d031248,Zm00001d031249 simMerged
Zm00001d031262_T001.exon3 1 184233670 184233995 Zm00001d031262 184233670 184234892 Zm00001d031262c Zm00001d031262,Zm00001d031263 simMerged
Zm00001d031262_T001.exon3 1 184233670 184233995 Zm00001d031262c 184233670 184234892 Zm00001d031262c Zm00001d031262,Zm00001d031263 simMerged
Zm00001d031262_T001.exon2 1 184234489 184234563 Zm00001d031262 184233670 184234892 Zm00001d031262c Zm00001d031262,Zm00001d031263 simMerged
Zm00001d031262_T001.exon2 1 184234489 184234563 Zm00001d031262c 184233670 184234892 Zm00001d031262c Zm00001d031262,Zm00001d031263 simMerged
Zm00001d031262_T001.exon1 1 184234645 184234892 Zm00001d031262 184233670 184234892 Zm00001d031262c Zm00001d031262,Zm00001d031263 simMerged
Zm00001d031262_T001.exon1 1 184234645 184234892 Zm00001d031262c 184233670 184234892 Zm00001d031262c Zm00001d031262,Zm00001d031263 simMerged
Zm00001d031272_T001.exon1 1 184633692 184634300 Zm00001d031272 184633692 184634300 Zm00001d031272c Zm00001d031272,Zm00001d031273 simMerged
Zm00001d031272_T001.exon1 1 184633692 184634300 Zm00001d031272c 184633692 184634300 Zm00001d031272c Zm00001d031272,Zm00001d031273 simMerged
Zm00001d031281_T001.exon1 1 184924382 184926172 Zm00001d031281 184924382 184926172 Zm00001d031281c Zm00001d031281,Zm00001d031282 simMerged
Zm00001d031281_T001.exon1 1 184924382 184926172 Zm00001d031281c 184924382 184926172 Zm00001d031281c Zm00001d031281,Zm00001d031282 simMerged
Zm00001d031289_T003.exon1 1 185319207 185320315 Zm00001d031289 185319207 185332362 Zm00001d031289c Zm00001d031289,Zm00001d031290 simMerged
Zm00001d031289_T003.exon1 1 185319207 185320315 Zm00001d031289c 185319207 185332362 Zm00001d031289c Zm00001d031289,Zm00001d031290 simMerged
Zm00001d031289_T003.exon2 1 185325393 185328070 Zm00001d031289 185319207 185332362 Zm00001d031289c Zm00001d031289,Zm00001d031290 simMerged
Zm00001d031289_T003.exon2 1 185325393 185328070 Zm00001d031289c 185319207 185332362 Zm00001d031289c Zm00001d031289,Zm00001d031290 simMerged
Zm00001d031289_T011.exon4 1 185328231 185328514 Zm00001d031289 185319207 185332362 Zm00001d031289c Zm00001d031289,Zm00001d031290 simMerged
Zm00001d031289_T011.exon4 1 185328231 185328514 Zm00001d031289c 185319207 185332362 Zm00001d031289c Zm00001d031289,Zm00001d031290 simMerged
Zm00001d031289_T011.exon5 1 185328609 185328725 Zm00001d031289 185319207 185332362 Zm00001d031289c Zm00001d031289,Zm00001d031290 simMerged
Zm00001d031289_T011.exon5 1 185328609 185328725 Zm00001d031289c 185319207 185332362 Zm00001d031289c Zm00001d031289,Zm00001d031290 simMerged
Zm00001d031289_T002.exon6 1 185329188 185329444 Zm00001d031289 185319207 185332362 Zm00001d031289c Zm00001d031289,Zm00001d031290 simMerged
Zm00001d031289_T002.exon6 1 185329188 185329444 Zm00001d031289c 185319207 185332362 Zm00001d031289c Zm00001d031289,Zm00001d031290 simMerged
Zm00001d031289_T002.exon7 1 185329607 185329784 Zm00001d031289 185319207 185332362 Zm00001d031289c Zm00001d031289,Zm00001d031290 simMerged
Zm00001d031289_T002.exon7 1 185329607 185329784 Zm00001d031289c 185319207 185332362 Zm00001d031289c Zm00001d031289,Zm00001d031290 simMerged
Zm00001d031289_T002.exon8 1 185329916 185330188 Zm00001d031289 185319207 185332362 Zm00001d031289c Zm00001d031289,Zm00001d031290 simMerged
Zm00001d031289_T002.exon8 1 185329916 185330188 Zm00001d031289c 185319207 185332362 Zm00001d031289c Zm00001d031289,Zm00001d031290 simMerged
Zm00001d031289_T002.exon9 1 185330903 185332362 Zm00001d031289 185319207 185332362 Zm00001d031289c Zm00001d031289,Zm00001d031290 simMerged
Zm00001d031289_T002.exon9 1 185330903 185332362 Zm00001d031289c 185319207 185332362 Zm00001d031289c Zm00001d031289,Zm00001d031290 simMerged
Zm00001d031299_T001.exon2 1 185566371 185567003 Zm00001d031299 185566371 185569682 Zm00001d031299c Zm00001d031299,Zm00001d031300 simMerged
Zm00001d031299_T001.exon2 1 185566371 185567003 Zm00001d031299c 185566371 185569682 Zm00001d031299c Zm00001d031299,Zm00001d031300 simMerged
Zm00001d031299_T001.exon1 1 185569536 185569682 Zm00001d031299 185566371 185569682 Zm00001d031299c Zm00001d031299,Zm00001d031300 simMerged
Zm00001d031299_T001.exon1 1 185569536 185569682 Zm00001d031299c 185566371 185569682 Zm00001d031299c Zm00001d031299,Zm00001d031300 simMerged
Zm00001d031301_T001.exon1 1 185623417 185623800 Zm00001d031301 185623417 185624719 Zm00001d031301c Zm00001d031301,Zm00001d031302 simMerged
Zm00001d031301_T001.exon1 1 185623417 185623800 Zm00001d031301c 185623417 185624719 Zm00001d031301c Zm00001d031301,Zm00001d031302 simMerged
Zm00001d031301_T001.exon2 1 185624624 185624719 Zm00001d031301 185623417 185624719 Zm00001d031301c Zm00001d031301,Zm00001d031302 simMerged
Zm00001d031301_T001.exon2 1 185624624 185624719 Zm00001d031301c 185623417 185624719 Zm00001d031301c Zm00001d031301,Zm00001d031302 simMerged
Zm00001d031312_T001.exon1 1 185850815 185850946 Zm00001d031312 185850815 185852753 Zm00001d031312c Zm00001d031312,Zm00001d031313 simMerged
Zm00001d031312_T001.exon1 1 185850815 185850946 Zm00001d031312c 185850815 185852753 Zm00001d031312c Zm00001d031312,Zm00001d031313 simMerged
Zm00001d031312_T001.exon2 1 185851058 185851166 Zm00001d031312 185850815 185852753 Zm00001d031312c Zm00001d031312,Zm00001d031313 simMerged
Zm00001d031312_T001.exon2 1 185851058 185851166 Zm00001d031312c 185850815 185852753 Zm00001d031312c Zm00001d031312,Zm00001d031313 simMerged
Zm00001d031312_T001.exon3 1 185851243 185852753 Zm00001d031312 185850815 185852753 Zm00001d031312c Zm00001d031312,Zm00001d031313 simMerged
Zm00001d031312_T001.exon3 1 185851243 185852753 Zm00001d031312c 185850815 185852753 Zm00001d031312c Zm00001d031312,Zm00001d031313 simMerged
Zm00001d031323_T001.exon9 1 185977739 185978230 Zm00001d031323 185977739 185981597 Zm00001d031323c Zm00001d031323,Zm00001d031324 simMerged
Zm00001d031323_T001.exon9 1 185977739 185978230 Zm00001d031323c 185977739 185981597 Zm00001d031323c Zm00001d031323,Zm00001d031324 simMerged
Zm00001d031323_T002.exon6 1 185978332 185978387 Zm00001d031323 185977739 185981597 Zm00001d031323c Zm00001d031323,Zm00001d031324 simMerged
Zm00001d031323_T002.exon6 1 185978332 185978387 Zm00001d031323c 185977739 185981597 Zm00001d031323c Zm00001d031323,Zm00001d031324 simMerged
Zm00001d031323_T002.exon5 1 185978556 185978656 Zm00001d031323 185977739 185981597 Zm00001d031323c Zm00001d031323,Zm00001d031324 simMerged
Zm00001d031323_T002.exon5 1 185978556 185978656 Zm00001d031323c 185977739 185981597 Zm00001d031323c Zm00001d031323,Zm00001d031324 simMerged
Zm00001d031323_T002.exon4 1 185978846 185978938 Zm00001d031323 185977739 185981597 Zm00001d031323c Zm00001d031323,Zm00001d031324 simMerged
Zm00001d031323_T002.exon4 1 185978846 185978938 Zm00001d031323c 185977739 185981597 Zm00001d031323c Zm00001d031323,Zm00001d031324 simMerged
Zm00001d031323_T003.exon5 1 185979079 185979157 Zm00001d031323 185977739 185981597 Zm00001d031323c Zm00001d031323,Zm00001d031324 simMerged
Zm00001d031323_T003.exon5 1 185979079 185979157 Zm00001d031323c 185977739 185981597 Zm00001d031323c Zm00001d031323,Zm00001d031324 simMerged
Zm00001d031323_T003.exon4 1 185979226 185979287 Zm00001d031323 185977739 185981597 Zm00001d031323c Zm00001d031323,Zm00001d031324 simMerged
Zm00001d031323_T003.exon4 1 185979226 185979287 Zm00001d031323c 185977739 185981597 Zm00001d031323c Zm00001d031323,Zm00001d031324 simMerged
Zm00001d031323_T002.exon3 1 185980015 185980108 Zm00001d031323 185977739 185981597 Zm00001d031323c Zm00001d031323,Zm00001d031324 simMerged
Zm00001d031323_T002.exon3 1 185980015 185980108 Zm00001d031323c 185977739 185981597 Zm00001d031323c Zm00001d031323,Zm00001d031324 simMerged
Zm00001d031323_T002.exon2 1 185980968 185981056 Zm00001d031323 185977739 185981597 Zm00001d031323c Zm00001d031323,Zm00001d031324 simMerged
Zm00001d031323_T002.exon2 1 185980968 185981056 Zm00001d031323c 185977739 185981597 Zm00001d031323c Zm00001d031323,Zm00001d031324 simMerged
Zm00001d031323_T001.exon1 1 185981185 185981597 Zm00001d031323 185977739 185981597 Zm00001d031323c Zm00001d031323,Zm00001d031324 simMerged
Zm00001d031323_T001.exon1 1 185981185 185981597 Zm00001d031323c 185977739 185981597 Zm00001d031323c Zm00001d031323,Zm00001d031324 simMerged
Zm00001d031331_T001.exon1 1 186314543 186314674 Zm00001d031331 186314543 186324863 Zm00001d031331c Zm00001d031331,Zm00001d031332 simMerged
Zm00001d031331_T001.exon1 1 186314543 186314674 Zm00001d031331c 186314543 186324863 Zm00001d031331c Zm00001d031331,Zm00001d031332 simMerged
Zm00001d031331_T001.exon2 1 186314795 186314863 Zm00001d031331 186314543 186324863 Zm00001d031331c Zm00001d031331,Zm00001d031332 simMerged
Zm00001d031331_T001.exon2 1 186314795 186314863 Zm00001d031331c 186314543 186324863 Zm00001d031331c Zm00001d031331,Zm00001d031332 simMerged
Zm00001d031331_T001.exon3 1 186314960 186315124 Zm00001d031331 186314543 186324863 Zm00001d031331c Zm00001d031331,Zm00001d031332 simMerged
Zm00001d031331_T001.exon3 1 186314960 186315124 Zm00001d031331c 186314543 186324863 Zm00001d031331c Zm00001d031331,Zm00001d031332 simMerged
Zm00001d031331_T001.exon4 1 186316005 186316136 Zm00001d031331 186314543 186324863 Zm00001d031331c Zm00001d031331,Zm00001d031332 simMerged
Zm00001d031331_T001.exon4 1 186316005 186316136 Zm00001d031331c 186314543 186324863 Zm00001d031331c Zm00001d031331,Zm00001d031332 simMerged
Zm00001d031331_T001.exon5 1 186317009 186317148 Zm00001d031331 186314543 186324863 Zm00001d031331c Zm00001d031331,Zm00001d031332 simMerged
Zm00001d031331_T001.exon5 1 186317009 186317148 Zm00001d031331c 186314543 186324863 Zm00001d031331c Zm00001d031331,Zm00001d031332 simMerged
Zm00001d031331_T001.exon6 1 186317586 186317693 Zm00001d031331 186314543 186324863 Zm00001d031331c Zm00001d031331,Zm00001d031332 simMerged
Zm00001d031331_T001.exon6 1 186317586 186317693 Zm00001d031331c 186314543 186324863 Zm00001d031331c Zm00001d031331,Zm00001d031332 simMerged
Zm00001d031331_T001.exon7 1 186317881 186318006 Zm00001d031331 186314543 186324863 Zm00001d031331c Zm00001d031331,Zm00001d031332 simMerged
Zm00001d031331_T001.exon7 1 186317881 186318006 Zm00001d031331c 186314543 186324863 Zm00001d031331c Zm00001d031331,Zm00001d031332 simMerged
Zm00001d031331_T001.exon8 1 186318666 186318818 Zm00001d031331 186314543 186324863 Zm00001d031331c Zm00001d031331,Zm00001d031332 simMerged
Zm00001d031331_T001.exon8 1 186318666 186318818 Zm00001d031331c 186314543 186324863 Zm00001d031331c Zm00001d031331,Zm00001d031332 simMerged
Zm00001d031331_T001.exon9 1 186323681 186323851 Zm00001d031331 186314543 186324863 Zm00001d031331c Zm00001d031331,Zm00001d031332 simMerged
Zm00001d031331_T001.exon9 1 186323681 186323851 Zm00001d031331c 186314543 186324863 Zm00001d031331c Zm00001d031331,Zm00001d031332 simMerged
Zm00001d031331_T001.exon10 1 186323945 186324024 Zm00001d031331 186314543 186324863 Zm00001d031331c Zm00001d031331,Zm00001d031332 simMerged
Zm00001d031331_T001.exon10 1 186323945 186324024 Zm00001d031331c 186314543 186324863 Zm00001d031331c Zm00001d031331,Zm00001d031332 simMerged
Zm00001d031331_T001.exon11 1 186324486 186324863 Zm00001d031331 186314543 186324863 Zm00001d031331c Zm00001d031331,Zm00001d031332 simMerged
Zm00001d031331_T001.exon11 1 186324486 186324863 Zm00001d031331c 186314543 186324863 Zm00001d031331c Zm00001d031331,Zm00001d031332 simMerged
Zm00001d031346_T001.exon1 1 187013825 187014266 Zm00001d031346 187013825 187014620 Zm00001d031346c Zm00001d031346,Zm00001d031347 simMerged
Zm00001d031346_T001.exon1 1 187013825 187014266 Zm00001d031346c 187013825 187014620 Zm00001d031346c Zm00001d031346,Zm00001d031347 simMerged
Zm00001d031346_T001.exon2 1 187014383 187014620 Zm00001d031346 187013825 187014620 Zm00001d031346c Zm00001d031346,Zm00001d031347 simMerged
Zm00001d031346_T001.exon2 1 187014383 187014620 Zm00001d031346c 187013825 187014620 Zm00001d031346c Zm00001d031346,Zm00001d031347 simMerged
Zm00001d031355_T001.exon3 1 187098827 187099117 Zm00001d031355 187098827 187114428 Zm00001d031355c Zm00001d031355,Zm00001d031356 simMerged
Zm00001d031355_T001.exon3 1 187098827 187099117 Zm00001d031355c 187098827 187114428 Zm00001d031355c Zm00001d031355,Zm00001d031356 simMerged
Zm00001d031355_T001.exon2 1 187099199 187099775 Zm00001d031355 187098827 187114428 Zm00001d031355c Zm00001d031355,Zm00001d031356 simMerged
Zm00001d031355_T001.exon2 1 187099199 187099775 Zm00001d031355c 187098827 187114428 Zm00001d031355c Zm00001d031355,Zm00001d031356 simMerged
Zm00001d031355_T002.exon3 1 187100373 187100726 Zm00001d031355 187098827 187114428 Zm00001d031355c Zm00001d031355,Zm00001d031356 simMerged
Zm00001d031355_T002.exon3 1 187100373 187100726 Zm00001d031355c 187098827 187114428 Zm00001d031355c Zm00001d031355,Zm00001d031356 simMerged
Zm00001d031355_T002.exon2 1 187113608 187113814 Zm00001d031355 187098827 187114428 Zm00001d031355c Zm00001d031355,Zm00001d031356 simMerged
Zm00001d031355_T002.exon2 1 187113608 187113814 Zm00001d031355c 187098827 187114428 Zm00001d031355c Zm00001d031355,Zm00001d031356 simMerged
Zm00001d031355_T002.exon1 1 187113915 187114428 Zm00001d031355 187098827 187114428 Zm00001d031355c Zm00001d031355,Zm00001d031356 simMerged
Zm00001d031355_T002.exon1 1 187113915 187114428 Zm00001d031355c 187098827 187114428 Zm00001d031355c Zm00001d031355,Zm00001d031356 simMerged
Zm00001d031362_T001.exon2 1 187358597 187359451 Zm00001d031362 187358597 187359766 Zm00001d031362c Zm00001d031362,Zm00001d031363 simMerged
Zm00001d031362_T001.exon2 1 187358597 187359451 Zm00001d031362c 187358597 187359766 Zm00001d031362c Zm00001d031362,Zm00001d031363 simMerged
Zm00001d031362_T001.exon1 1 187359680 187359766 Zm00001d031362 187358597 187359766 Zm00001d031362c Zm00001d031362,Zm00001d031363 simMerged
Zm00001d031362_T001.exon1 1 187359680 187359766 Zm00001d031362c 187358597 187359766 Zm00001d031362c Zm00001d031362,Zm00001d031363 simMerged
Zm00001d031366_T001.exon3 1 187456741 187458499 Zm00001d031366 187456741 187460934 Zm00001d031366c Zm00001d031366,Zm00001d031367 simMerged
Zm00001d031366_T001.exon3 1 187456741 187458499 Zm00001d031366c 187456741 187460934 Zm00001d031366c Zm00001d031366,Zm00001d031367 simMerged
Zm00001d031366_T001.exon2 1 187459398 187459724 Zm00001d031366 187456741 187460934 Zm00001d031366c Zm00001d031366,Zm00001d031367 simMerged
Zm00001d031366_T001.exon2 1 187459398 187459724 Zm00001d031366c 187456741 187460934 Zm00001d031366c Zm00001d031366,Zm00001d031367 simMerged
Zm00001d031366_T001.exon1 1 187459812 187460934 Zm00001d031366 187456741 187460934 Zm00001d031366c Zm00001d031366,Zm00001d031367 simMerged
Zm00001d031366_T001.exon1 1 187459812 187460934 Zm00001d031366c 187456741 187460934 Zm00001d031366c Zm00001d031366,Zm00001d031367 simMerged
Zm00001d031368_T001.exon1 1 187487048 187488196 Zm00001d031368 187487048 187488196 Zm00001d031368c Zm00001d031368,Zm00001d031369 simMerged
Zm00001d031368_T001.exon1 1 187487048 187488196 Zm00001d031368c 187487048 187488196 Zm00001d031368c Zm00001d031368,Zm00001d031369 simMerged
Zm00001d031373_T001.exon2 1 187625250 187625451 Zm00001d031373 187625250 187625966 Zm00001d031373c Zm00001d031373,Zm00001d031374 simMerged
Zm00001d031373_T001.exon2 1 187625250 187625451 Zm00001d031373c 187625250 187625966 Zm00001d031373c Zm00001d031373,Zm00001d031374 simMerged
Zm00001d031373_T001.exon1 1 187625782 187625966 Zm00001d031373 187625250 187625966 Zm00001d031373c Zm00001d031373,Zm00001d031374 simMerged
Zm00001d031373_T001.exon1 1 187625782 187625966 Zm00001d031373c 187625250 187625966 Zm00001d031373c Zm00001d031373,Zm00001d031374 simMerged
Zm00001d031375_T001.exon1 1 187631492 187632082 Zm00001d031375 187631492 187632082 Zm00001d031375c Zm00001d031375,Zm00001d031376 simMerged
Zm00001d031375_T001.exon1 1 187631492 187632082 Zm00001d031375c 187631492 187632082 Zm00001d031375c Zm00001d031375,Zm00001d031376 simMerged
Zm00001d031404_T001.exon1 1 189203216 189203629 Zm00001d031404 189203216 189203629 Zm00001d031404c Zm00001d031404,Zm00001d031405 simMerged
Zm00001d031404_T001.exon1 1 189203216 189203629 Zm00001d031404c 189203216 189203629 Zm00001d031404c Zm00001d031404,Zm00001d031405 simMerged
Zm00001d031407_T001.exon3 1 189257836 189259327 Zm00001d031407 189257836 189261763 Zm00001d031407c Zm00001d031407,Zm00001d031408 simMerged
Zm00001d031407_T001.exon3 1 189257836 189259327 Zm00001d031407c 189257836 189261763 Zm00001d031407c Zm00001d031407,Zm00001d031408 simMerged
Zm00001d031407_T001.exon2 1 189260538 189260840 Zm00001d031407 189257836 189261763 Zm00001d031407c Zm00001d031407,Zm00001d031408 simMerged
Zm00001d031407_T001.exon2 1 189260538 189260840 Zm00001d031407c 189257836 189261763 Zm00001d031407c Zm00001d031407,Zm00001d031408 simMerged
Zm00001d031407_T001.exon1 1 189260929 189261763 Zm00001d031407 189257836 189261763 Zm00001d031407c Zm00001d031407,Zm00001d031408 simMerged
Zm00001d031407_T001.exon1 1 189260929 189261763 Zm00001d031407c 189257836 189261763 Zm00001d031407c Zm00001d031407,Zm00001d031408 simMerged
Zm00001d031409_T001.exon1 1 189265379 189265801 Zm00001d031409 189265379 189265801 Zm00001d031409c Zm00001d031409,Zm00001d031410 simMerged
Zm00001d031409_T001.exon1 1 189265379 189265801 Zm00001d031409c 189265379 189265801 Zm00001d031409c Zm00001d031409,Zm00001d031410 simMerged
Zm00001d031413_T001.exon3 1 189318543 189319388 Zm00001d031413 189318543 189320561 Zm00001d031413c Zm00001d031413,Zm00001d031414 simMerged
Zm00001d031413_T001.exon3 1 189318543 189319388 Zm00001d031413c 189318543 189320561 Zm00001d031413c Zm00001d031413,Zm00001d031414 simMerged
Zm00001d031413_T001.exon2 1 189319501 189320054 Zm00001d031413 189318543 189320561 Zm00001d031413c Zm00001d031413,Zm00001d031414 simMerged
Zm00001d031413_T001.exon2 1 189319501 189320054 Zm00001d031413c 189318543 189320561 Zm00001d031413c Zm00001d031413,Zm00001d031414 simMerged
Zm00001d031413_T001.exon1 1 189320250 189320561 Zm00001d031413 189318543 189320561 Zm00001d031413c Zm00001d031413,Zm00001d031414 simMerged
Zm00001d031413_T001.exon1 1 189320250 189320561 Zm00001d031413c 189318543 189320561 Zm00001d031413c Zm00001d031413,Zm00001d031414 simMerged
Zm00001d031416_T001.exon1 1 189440085 189440931 Zm00001d031416 189440085 189443079 Zm00001d031416c Zm00001d031416,Zm00001d031417 simMerged
Zm00001d031416_T001.exon1 1 189440085 189440931 Zm00001d031416c 189440085 189443079 Zm00001d031416c Zm00001d031416,Zm00001d031417 simMerged
Zm00001d031416_T001.exon2 1 189442160 189443079 Zm00001d031416 189440085 189443079 Zm00001d031416c Zm00001d031416,Zm00001d031417 simMerged
Zm00001d031416_T001.exon2 1 189442160 189443079 Zm00001d031416c 189440085 189443079 Zm00001d031416c Zm00001d031416,Zm00001d031417 simMerged
Zm00001d031426_T001.exon1 1 189631780 189633108 Zm00001d031426 189631780 189633108 Zm00001d031426c Zm00001d031426,Zm00001d031427 simMerged
Zm00001d031426_T001.exon1 1 189631780 189633108 Zm00001d031426c 189631780 189633108 Zm00001d031426c Zm00001d031426,Zm00001d031427 simMerged
Zm00001d031434_T001.exon1 1 190080839 190081984 Zm00001d031434 190080839 190081984 Zm00001d031434c Zm00001d031434,Zm00001d031435 simMerged
Zm00001d031434_T001.exon1 1 190080839 190081984 Zm00001d031434c 190080839 190081984 Zm00001d031434c Zm00001d031434,Zm00001d031435 simMerged
Zm00001d031441_T001.exon1 1 190232595 190233011 Zm00001d031441 190232595 190235627 Zm00001d031441c Zm00001d031441,Zm00001d031442 simMerged
Zm00001d031441_T001.exon1 1 190232595 190233011 Zm00001d031441c 190232595 190235627 Zm00001d031441c Zm00001d031441,Zm00001d031442 simMerged
Zm00001d031441_T001.exon2 1 190233205 190233696 Zm00001d031441 190232595 190235627 Zm00001d031441c Zm00001d031441,Zm00001d031442 simMerged
Zm00001d031441_T001.exon2 1 190233205 190233696 Zm00001d031441c 190232595 190235627 Zm00001d031441c Zm00001d031441,Zm00001d031442 simMerged
Zm00001d031441_T001.exon3 1 190233974 190234458 Zm00001d031441 190232595 190235627 Zm00001d031441c Zm00001d031441,Zm00001d031442 simMerged
Zm00001d031441_T001.exon3 1 190233974 190234458 Zm00001d031441c 190232595 190235627 Zm00001d031441c Zm00001d031441,Zm00001d031442 simMerged
Zm00001d031441_T001.exon4 1 190234562 190234627 Zm00001d031441 190232595 190235627 Zm00001d031441c Zm00001d031441,Zm00001d031442 simMerged
Zm00001d031441_T001.exon4 1 190234562 190234627 Zm00001d031441c 190232595 190235627 Zm00001d031441c Zm00001d031441,Zm00001d031442 simMerged
Zm00001d031441_T001.exon5 1 190234749 190234817 Zm00001d031441 190232595 190235627 Zm00001d031441c Zm00001d031441,Zm00001d031442 simMerged
Zm00001d031441_T001.exon5 1 190234749 190234817 Zm00001d031441c 190232595 190235627 Zm00001d031441c Zm00001d031441,Zm00001d031442 simMerged
Zm00001d031441_T001.exon6 1 190235069 190235627 Zm00001d031441 190232595 190235627 Zm00001d031441c Zm00001d031441,Zm00001d031442 simMerged
Zm00001d031441_T001.exon6 1 190235069 190235627 Zm00001d031441c 190232595 190235627 Zm00001d031441c Zm00001d031441,Zm00001d031442 simMerged
Zm00001d031444_T001.exon2 1 190266395 190268247 Zm00001d031444 190266395 190269706 Zm00001d031444c Zm00001d031444,Zm00001d031445 simMerged
Zm00001d031444_T001.exon2 1 190266395 190268247 Zm00001d031444c 190266395 190269706 Zm00001d031444c Zm00001d031444,Zm00001d031445 simMerged
Zm00001d031444_T001.exon1 1 190269231 190269706 Zm00001d031444 190266395 190269706 Zm00001d031444c Zm00001d031444,Zm00001d031445 simMerged
Zm00001d031444_T001.exon1 1 190269231 190269706 Zm00001d031444c 190266395 190269706 Zm00001d031444c Zm00001d031444,Zm00001d031445 simMerged
Zm00001d031453_T001.exon3 1 190556791 190557328 Zm00001d031453 190556791 190558314 Zm00001d031453c Zm00001d031453,Zm00001d031454 simMerged
Zm00001d031453_T001.exon3 1 190556791 190557328 Zm00001d031453c 190556791 190558314 Zm00001d031453c Zm00001d031453,Zm00001d031454 simMerged
Zm00001d031453_T001.exon2 1 190557412 190557641 Zm00001d031453 190556791 190558314 Zm00001d031453c Zm00001d031453,Zm00001d031454 simMerged
Zm00001d031453_T001.exon2 1 190557412 190557641 Zm00001d031453c 190556791 190558314 Zm00001d031453c Zm00001d031453,Zm00001d031454 simMerged
Zm00001d031453_T001.exon1 1 190557817 190558314 Zm00001d031453 190556791 190558314 Zm00001d031453c Zm00001d031453,Zm00001d031454 simMerged
Zm00001d031453_T001.exon1 1 190557817 190558314 Zm00001d031453c 190556791 190558314 Zm00001d031453c Zm00001d031453,Zm00001d031454 simMerged
Zm00001d031455_T001.exon1 1 190793372 190793926 Zm00001d031455 190793372 190793926 Zm00001d031455c Zm00001d031455,Zm00001d031456 simMerged
Zm00001d031455_T001.exon1 1 190793372 190793926 Zm00001d031455c 190793372 190793926 Zm00001d031455c Zm00001d031455,Zm00001d031456 simMerged
Zm00001d031465_T001.exon1 1 191126509 191126940 Zm00001d031465 191126509 191126940 Zm00001d031465c Zm00001d031465,Zm00001d031466 simMerged
Zm00001d031465_T001.exon1 1 191126509 191126940 Zm00001d031465c 191126509 191126940 Zm00001d031465c Zm00001d031465,Zm00001d031466 simMerged
Zm00001d031480_T001.exon1 1 191518541 191518844 Zm00001d031480 191518541 191521006 Zm00001d031480c Zm00001d031480,Zm00001d031481 simMerged
Zm00001d031480_T001.exon1 1 191518541 191518844 Zm00001d031480c 191518541 191521006 Zm00001d031480c Zm00001d031480,Zm00001d031481 simMerged
Zm00001d031480_T001.exon2 1 191518962 191519153 Zm00001d031480 191518541 191521006 Zm00001d031480c Zm00001d031480,Zm00001d031481 simMerged
Zm00001d031480_T001.exon2 1 191518962 191519153 Zm00001d031480c 191518541 191521006 Zm00001d031480c Zm00001d031480,Zm00001d031481 simMerged
Zm00001d031480_T001.exon3 1 191519244 191519310 Zm00001d031480 191518541 191521006 Zm00001d031480c Zm00001d031480,Zm00001d031481 simMerged
Zm00001d031480_T001.exon3 1 191519244 191519310 Zm00001d031480c 191518541 191521006 Zm00001d031480c Zm00001d031480,Zm00001d031481 simMerged
Zm00001d031480_T001.exon4 1 191519416 191519504 Zm00001d031480 191518541 191521006 Zm00001d031480c Zm00001d031480,Zm00001d031481 simMerged
Zm00001d031480_T001.exon4 1 191519416 191519504 Zm00001d031480c 191518541 191521006 Zm00001d031480c Zm00001d031480,Zm00001d031481 simMerged
Zm00001d031480_T001.exon5 1 191519928 191520061 Zm00001d031480 191518541 191521006 Zm00001d031480c Zm00001d031480,Zm00001d031481 simMerged
Zm00001d031480_T001.exon5 1 191519928 191520061 Zm00001d031480c 191518541 191521006 Zm00001d031480c Zm00001d031480,Zm00001d031481 simMerged
Zm00001d031480_T001.exon6 1 191520163 191520261 Zm00001d031480 191518541 191521006 Zm00001d031480c Zm00001d031480,Zm00001d031481 simMerged
Zm00001d031480_T001.exon6 1 191520163 191520261 Zm00001d031480c 191518541 191521006 Zm00001d031480c Zm00001d031480,Zm00001d031481 simMerged
Zm00001d031480_T001.exon7 1 191520366 191520441 Zm00001d031480 191518541 191521006 Zm00001d031480c Zm00001d031480,Zm00001d031481 simMerged
Zm00001d031480_T001.exon7 1 191520366 191520441 Zm00001d031480c 191518541 191521006 Zm00001d031480c Zm00001d031480,Zm00001d031481 simMerged
Zm00001d031480_T001.exon8 1 191520538 191521006 Zm00001d031480 191518541 191521006 Zm00001d031480c Zm00001d031480,Zm00001d031481 simMerged
Zm00001d031480_T001.exon8 1 191520538 191521006 Zm00001d031480c 191518541 191521006 Zm00001d031480c Zm00001d031480,Zm00001d031481 simMerged
Zm00001d031490_T005.exon7 1 191819267 191819683 Zm00001d031490 191819267 191824584 Zm00001d031490c Zm00001d031490,Zm00001d031491 simMerged
Zm00001d031490_T005.exon7 1 191819267 191819683 Zm00001d031490c 191819267 191824584 Zm00001d031490c Zm00001d031490,Zm00001d031491 simMerged
Zm00001d031490_T005.exon6 1 191819794 191819931 Zm00001d031490 191819267 191824584 Zm00001d031490c Zm00001d031490,Zm00001d031491 simMerged
Zm00001d031490_T005.exon6 1 191819794 191819931 Zm00001d031490c 191819267 191824584 Zm00001d031490c Zm00001d031490,Zm00001d031491 simMerged
Zm00001d031490_T005.exon5 1 191820011 191820091 Zm00001d031490 191819267 191824584 Zm00001d031490c Zm00001d031490,Zm00001d031491 simMerged
Zm00001d031490_T005.exon5 1 191820011 191820091 Zm00001d031490c 191819267 191824584 Zm00001d031490c Zm00001d031490,Zm00001d031491 simMerged
Zm00001d031490_T005.exon4 1 191820187 191820365 Zm00001d031490 191819267 191824584 Zm00001d031490c Zm00001d031490,Zm00001d031491 simMerged
Zm00001d031490_T005.exon4 1 191820187 191820365 Zm00001d031490c 191819267 191824584 Zm00001d031490c Zm00001d031490,Zm00001d031491 simMerged
Zm00001d031490_T005.exon3 1 191820498 191821445 Zm00001d031490 191819267 191824584 Zm00001d031490c Zm00001d031490,Zm00001d031491 simMerged
Zm00001d031490_T005.exon3 1 191820498 191821445 Zm00001d031490c 191819267 191824584 Zm00001d031490c Zm00001d031490,Zm00001d031491 simMerged
Zm00001d031490_T005.exon2 1 191821564 191824228 Zm00001d031490 191819267 191824584 Zm00001d031490c Zm00001d031490,Zm00001d031491 simMerged
Zm00001d031490_T005.exon2 1 191821564 191824228 Zm00001d031490c 191819267 191824584 Zm00001d031490c Zm00001d031490,Zm00001d031491 simMerged
Zm00001d031490_T005.exon1 1 191824315 191824584 Zm00001d031490 191819267 191824584 Zm00001d031490c Zm00001d031490,Zm00001d031491 simMerged
Zm00001d031490_T005.exon1 1 191824315 191824584 Zm00001d031490c 191819267 191824584 Zm00001d031490c Zm00001d031490,Zm00001d031491 simMerged
Zm00001d031496_T001.exon1 1 192002834 192003470 Zm00001d031496 192002834 192004606 Zm00001d031496c Zm00001d031496,Zm00001d031497 simMerged
Zm00001d031496_T001.exon1 1 192002834 192003470 Zm00001d031496c 192002834 192004606 Zm00001d031496c Zm00001d031496,Zm00001d031497 simMerged
Zm00001d031496_T001.exon2 1 192003587 192003632 Zm00001d031496 192002834 192004606 Zm00001d031496c Zm00001d031496,Zm00001d031497 simMerged
Zm00001d031496_T001.exon2 1 192003587 192003632 Zm00001d031496c 192002834 192004606 Zm00001d031496c Zm00001d031496,Zm00001d031497 simMerged
Zm00001d031496_T001.exon3 1 192003735 192003820 Zm00001d031496 192002834 192004606 Zm00001d031496c Zm00001d031496,Zm00001d031497 simMerged
Zm00001d031496_T001.exon3 1 192003735 192003820 Zm00001d031496c 192002834 192004606 Zm00001d031496c Zm00001d031496,Zm00001d031497 simMerged
Zm00001d031496_T001.exon4 1 192003918 192003976 Zm00001d031496 192002834 192004606 Zm00001d031496c Zm00001d031496,Zm00001d031497 simMerged
Zm00001d031496_T001.exon4 1 192003918 192003976 Zm00001d031496c 192002834 192004606 Zm00001d031496c Zm00001d031496,Zm00001d031497 simMerged
Zm00001d031496_T001.exon5 1 192004148 192004381 Zm00001d031496 192002834 192004606 Zm00001d031496c Zm00001d031496,Zm00001d031497 simMerged
Zm00001d031496_T001.exon5 1 192004148 192004381 Zm00001d031496c 192002834 192004606 Zm00001d031496c Zm00001d031496,Zm00001d031497 simMerged
Zm00001d031496_T001.exon6 1 192004458 192004606 Zm00001d031496 192002834 192004606 Zm00001d031496c Zm00001d031496,Zm00001d031497 simMerged
Zm00001d031496_T001.exon6 1 192004458 192004606 Zm00001d031496c 192002834 192004606 Zm00001d031496c Zm00001d031496,Zm00001d031497 simMerged
Zm00001d031504_T001.exon4 1 192156676 192157062 Zm00001d031504 192156676 192158122 Zm00001d031504c Zm00001d031504,Zm00001d031505 simMerged
Zm00001d031504_T001.exon4 1 192156676 192157062 Zm00001d031504c 192156676 192158122 Zm00001d031504c Zm00001d031504,Zm00001d031505 simMerged
Zm00001d031504_T001.exon3 1 192157155 192157250 Zm00001d031504 192156676 192158122 Zm00001d031504c Zm00001d031504,Zm00001d031505 simMerged
Zm00001d031504_T001.exon3 1 192157155 192157250 Zm00001d031504c 192156676 192158122 Zm00001d031504c Zm00001d031504,Zm00001d031505 simMerged
Zm00001d031504_T001.exon2 1 192157536 192157739 Zm00001d031504 192156676 192158122 Zm00001d031504c Zm00001d031504,Zm00001d031505 simMerged
Zm00001d031504_T001.exon2 1 192157536 192157739 Zm00001d031504c 192156676 192158122 Zm00001d031504c Zm00001d031504,Zm00001d031505 simMerged
Zm00001d031504_T001.exon1 1 192157820 192158122 Zm00001d031504 192156676 192158122 Zm00001d031504c Zm00001d031504,Zm00001d031505 simMerged
Zm00001d031504_T001.exon1 1 192157820 192158122 Zm00001d031504c 192156676 192158122 Zm00001d031504c Zm00001d031504,Zm00001d031505 simMerged
Zm00001d031508_T001.exon1 1 192284598 192284793 Zm00001d031508 192284598 192288060 Zm00001d031508c Zm00001d031508,Zm00001d031509 simMerged
Zm00001d031508_T001.exon1 1 192284598 192284793 Zm00001d031508c 192284598 192288060 Zm00001d031508c Zm00001d031508,Zm00001d031509 simMerged
Zm00001d031508_T001.exon2 1 192287072 192288060 Zm00001d031508 192284598 192288060 Zm00001d031508c Zm00001d031508,Zm00001d031509 simMerged
Zm00001d031508_T001.exon2 1 192287072 192288060 Zm00001d031508c 192284598 192288060 Zm00001d031508c Zm00001d031508,Zm00001d031509 simMerged
Zm00001d031510_T001.exon2 1 192357371 192358230 Zm00001d031510 192357371 192358661 Zm00001d031510c Zm00001d031510,Zm00001d031511 simMerged
Zm00001d031510_T001.exon2 1 192357371 192358230 Zm00001d031510c 192357371 192358661 Zm00001d031510c Zm00001d031510,Zm00001d031511 simMerged
Zm00001d031510_T001.exon1 1 192358362 192358661 Zm00001d031510 192357371 192358661 Zm00001d031510c Zm00001d031510,Zm00001d031511 simMerged
Zm00001d031510_T001.exon1 1 192358362 192358661 Zm00001d031510c 192357371 192358661 Zm00001d031510c Zm00001d031510,Zm00001d031511 simMerged
Zm00001d031513_T001.exon1 1 192424400 192424708 Zm00001d031513 192424400 192424708 Zm00001d031513c Zm00001d031513,Zm00001d031514 simMerged
Zm00001d031513_T001.exon1 1 192424400 192424708 Zm00001d031513c 192424400 192424708 Zm00001d031513c Zm00001d031513,Zm00001d031514 simMerged
Zm00001d031519_T001.exon1 1 192670032 192670553 Zm00001d031519 192670032 192675121 Zm00001d031519c Zm00001d031519,Zm00001d031520 simMerged
Zm00001d031519_T001.exon1 1 192670032 192670553 Zm00001d031519c 192670032 192675121 Zm00001d031519c Zm00001d031519,Zm00001d031520 simMerged
Zm00001d031519_T001.exon2 1 192671768 192671801 Zm00001d031519 192670032 192675121 Zm00001d031519c Zm00001d031519,Zm00001d031520 simMerged
Zm00001d031519_T001.exon2 1 192671768 192671801 Zm00001d031519c 192670032 192675121 Zm00001d031519c Zm00001d031519,Zm00001d031520 simMerged
Zm00001d031519_T001.exon3 1 192671891 192671905 Zm00001d031519 192670032 192675121 Zm00001d031519c Zm00001d031519,Zm00001d031520 simMerged
Zm00001d031519_T001.exon3 1 192671891 192671905 Zm00001d031519c 192670032 192675121 Zm00001d031519c Zm00001d031519,Zm00001d031520 simMerged
Zm00001d031519_T001.exon4 1 192672982 192673105 Zm00001d031519 192670032 192675121 Zm00001d031519c Zm00001d031519,Zm00001d031520 simMerged
Zm00001d031519_T001.exon4 1 192672982 192673105 Zm00001d031519c 192670032 192675121 Zm00001d031519c Zm00001d031519,Zm00001d031520 simMerged
Zm00001d031519_T001.exon5 1 192673636 192673706 Zm00001d031519 192670032 192675121 Zm00001d031519c Zm00001d031519,Zm00001d031520 simMerged
Zm00001d031519_T001.exon5 1 192673636 192673706 Zm00001d031519c 192670032 192675121 Zm00001d031519c Zm00001d031519,Zm00001d031520 simMerged
Zm00001d031519_T001.exon6 1 192674114 192674254 Zm00001d031519 192670032 192675121 Zm00001d031519c Zm00001d031519,Zm00001d031520 simMerged
Zm00001d031519_T001.exon6 1 192674114 192674254 Zm00001d031519c 192670032 192675121 Zm00001d031519c Zm00001d031519,Zm00001d031520 simMerged
Zm00001d031519_T001.exon7 1 192674791 192675121 Zm00001d031519 192670032 192675121 Zm00001d031519c Zm00001d031519,Zm00001d031520 simMerged
Zm00001d031519_T001.exon7 1 192674791 192675121 Zm00001d031519c 192670032 192675121 Zm00001d031519c Zm00001d031519,Zm00001d031520 simMerged
Zm00001d031525_T003.exon1 1 192892598 192893105 Zm00001d031525 192892598 192897913 Zm00001d031525c Zm00001d031525,Zm00001d031526 simMerged
Zm00001d031525_T003.exon1 1 192892598 192893105 Zm00001d031525c 192892598 192897913 Zm00001d031525c Zm00001d031525,Zm00001d031526 simMerged
Zm00001d031525_T003.exon2 1 192894146 192894207 Zm00001d031525 192892598 192897913 Zm00001d031525c Zm00001d031525,Zm00001d031526 simMerged
Zm00001d031525_T003.exon2 1 192894146 192894207 Zm00001d031525c 192892598 192897913 Zm00001d031525c Zm00001d031525,Zm00001d031526 simMerged
Zm00001d031525_T003.exon3 1 192894497 192894599 Zm00001d031525 192892598 192897913 Zm00001d031525c Zm00001d031525,Zm00001d031526 simMerged
Zm00001d031525_T003.exon3 1 192894497 192894599 Zm00001d031525c 192892598 192897913 Zm00001d031525c Zm00001d031525,Zm00001d031526 simMerged
Zm00001d031525_T003.exon4 1 192894972 192895048 Zm00001d031525 192892598 192897913 Zm00001d031525c Zm00001d031525,Zm00001d031526 simMerged
Zm00001d031525_T003.exon4 1 192894972 192895048 Zm00001d031525c 192892598 192897913 Zm00001d031525c Zm00001d031525,Zm00001d031526 simMerged
Zm00001d031525_T003.exon5 1 192895135 192895196 Zm00001d031525 192892598 192897913 Zm00001d031525c Zm00001d031525,Zm00001d031526 simMerged
Zm00001d031525_T003.exon5 1 192895135 192895196 Zm00001d031525c 192892598 192897913 Zm00001d031525c Zm00001d031525,Zm00001d031526 simMerged
Zm00001d031525_T003.exon6 1 192895292 192895379 Zm00001d031525 192892598 192897913 Zm00001d031525c Zm00001d031525,Zm00001d031526 simMerged
Zm00001d031525_T003.exon6 1 192895292 192895379 Zm00001d031525c 192892598 192897913 Zm00001d031525c Zm00001d031525,Zm00001d031526 simMerged
Zm00001d031525_T003.exon7 1 192895606 192895731 Zm00001d031525 192892598 192897913 Zm00001d031525c Zm00001d031525,Zm00001d031526 simMerged
Zm00001d031525_T003.exon7 1 192895606 192895731 Zm00001d031525c 192892598 192897913 Zm00001d031525c Zm00001d031525,Zm00001d031526 simMerged
Zm00001d031525_T003.exon8 1 192896130 192896393 Zm00001d031525 192892598 192897913 Zm00001d031525c Zm00001d031525,Zm00001d031526 simMerged
Zm00001d031525_T003.exon8 1 192896130 192896393 Zm00001d031525c 192892598 192897913 Zm00001d031525c Zm00001d031525,Zm00001d031526 simMerged
Zm00001d031525_T007.exon9 1 192896501 192896623 Zm00001d031525 192892598 192897913 Zm00001d031525c Zm00001d031525,Zm00001d031526 simMerged
Zm00001d031525_T007.exon9 1 192896501 192896623 Zm00001d031525c 192892598 192897913 Zm00001d031525c Zm00001d031525,Zm00001d031526 simMerged
Zm00001d031525_T003.exon10 1 192896816 192897250 Zm00001d031525 192892598 192897913 Zm00001d031525c Zm00001d031525,Zm00001d031526 simMerged
Zm00001d031525_T003.exon10 1 192896816 192897250 Zm00001d031525c 192892598 192897913 Zm00001d031525c Zm00001d031525,Zm00001d031526 simMerged
Zm00001d031525_T010.exon6 1 192897342 192897655 Zm00001d031525 192892598 192897913 Zm00001d031525c Zm00001d031525,Zm00001d031526 simMerged
Zm00001d031525_T010.exon6 1 192897342 192897655 Zm00001d031525c 192892598 192897913 Zm00001d031525c Zm00001d031525,Zm00001d031526 simMerged
Zm00001d031525_T003.exon12 1 192897692 192897913 Zm00001d031525 192892598 192897913 Zm00001d031525c Zm00001d031525,Zm00001d031526 simMerged
Zm00001d031525_T003.exon12 1 192897692 192897913 Zm00001d031525c 192892598 192897913 Zm00001d031525c Zm00001d031525,Zm00001d031526 simMerged
Zm00001d031527_T001.exon1 1 192952026 192952308 Zm00001d031527 192952026 192956458 Zm00001d031527c Zm00001d031527,Zm00001d031528 simMerged
Zm00001d031527_T001.exon1 1 192952026 192952308 Zm00001d031527c 192952026 192956458 Zm00001d031527c Zm00001d031527,Zm00001d031528 simMerged
Zm00001d031527_T001.exon2 1 192954054 192954148 Zm00001d031527 192952026 192956458 Zm00001d031527c Zm00001d031527,Zm00001d031528 simMerged
Zm00001d031527_T001.exon2 1 192954054 192954148 Zm00001d031527c 192952026 192956458 Zm00001d031527c Zm00001d031527,Zm00001d031528 simMerged
Zm00001d031527_T001.exon3 1 192954888 192955221 Zm00001d031527 192952026 192956458 Zm00001d031527c Zm00001d031527,Zm00001d031528 simMerged
Zm00001d031527_T001.exon3 1 192954888 192955221 Zm00001d031527c 192952026 192956458 Zm00001d031527c Zm00001d031527,Zm00001d031528 simMerged
Zm00001d031527_T001.exon4 1 192955434 192955671 Zm00001d031527 192952026 192956458 Zm00001d031527c Zm00001d031527,Zm00001d031528 simMerged
Zm00001d031527_T001.exon4 1 192955434 192955671 Zm00001d031527c 192952026 192956458 Zm00001d031527c Zm00001d031527,Zm00001d031528 simMerged
Zm00001d031527_T001.exon5 1 192955820 192956458 Zm00001d031527 192952026 192956458 Zm00001d031527c Zm00001d031527,Zm00001d031528 simMerged
Zm00001d031527_T001.exon5 1 192955820 192956458 Zm00001d031527c 192952026 192956458 Zm00001d031527c Zm00001d031527,Zm00001d031528 simMerged
Zm00001d031543_T008.exon1 1 193767862 193768032 Zm00001d031543 193767862 193780529 Zm00001d031543c Zm00001d031543,Zm00001d031544 simMerged
Zm00001d031543_T008.exon1 1 193767862 193768032 Zm00001d031543c 193767862 193780529 Zm00001d031543c Zm00001d031543,Zm00001d031544 simMerged
Zm00001d031543_T002.exon2 1 193768110 193768373 Zm00001d031543 193767862 193780529 Zm00001d031543c Zm00001d031543,Zm00001d031544 simMerged
Zm00001d031543_T002.exon2 1 193768110 193768373 Zm00001d031543c 193767862 193780529 Zm00001d031543c Zm00001d031543,Zm00001d031544 simMerged
Zm00001d031543_T002.exon3 1 193769194 193769310 Zm00001d031543 193767862 193780529 Zm00001d031543c Zm00001d031543,Zm00001d031544 simMerged
Zm00001d031543_T002.exon3 1 193769194 193769310 Zm00001d031543c 193767862 193780529 Zm00001d031543c Zm00001d031543,Zm00001d031544 simMerged
Zm00001d031543_T002.exon4 1 193769390 193769432 Zm00001d031543 193767862 193780529 Zm00001d031543c Zm00001d031543,Zm00001d031544 simMerged
Zm00001d031543_T002.exon4 1 193769390 193769432 Zm00001d031543c 193767862 193780529 Zm00001d031543c Zm00001d031543,Zm00001d031544 simMerged
Zm00001d031543_T002.exon5 1 193770301 193770416 Zm00001d031543 193767862 193780529 Zm00001d031543c Zm00001d031543,Zm00001d031544 simMerged
Zm00001d031543_T002.exon5 1 193770301 193770416 Zm00001d031543c 193767862 193780529 Zm00001d031543c Zm00001d031543,Zm00001d031544 simMerged
Zm00001d031543_T002.exon6 1 193770507 193770638 Zm00001d031543 193767862 193780529 Zm00001d031543c Zm00001d031543,Zm00001d031544 simMerged
Zm00001d031543_T002.exon6 1 193770507 193770638 Zm00001d031543c 193767862 193780529 Zm00001d031543c Zm00001d031543,Zm00001d031544 simMerged
Zm00001d031543_T002.exon7 1 193771110 193771199 Zm00001d031543 193767862 193780529 Zm00001d031543c Zm00001d031543,Zm00001d031544 simMerged
Zm00001d031543_T002.exon7 1 193771110 193771199 Zm00001d031543c 193767862 193780529 Zm00001d031543c Zm00001d031543,Zm00001d031544 simMerged
Zm00001d031543_T002.exon8 1 193771310 193771379 Zm00001d031543 193767862 193780529 Zm00001d031543c Zm00001d031543,Zm00001d031544 simMerged
Zm00001d031543_T002.exon8 1 193771310 193771379 Zm00001d031543c 193767862 193780529 Zm00001d031543c Zm00001d031543,Zm00001d031544 simMerged
Zm00001d031543_T002.exon9 1 193771460 193771530 Zm00001d031543 193767862 193780529 Zm00001d031543c Zm00001d031543,Zm00001d031544 simMerged
Zm00001d031543_T002.exon9 1 193771460 193771530 Zm00001d031543c 193767862 193780529 Zm00001d031543c Zm00001d031543,Zm00001d031544 simMerged
Zm00001d031543_T002.exon10 1 193771602 193771685 Zm00001d031543 193767862 193780529 Zm00001d031543c Zm00001d031543,Zm00001d031544 simMerged
Zm00001d031543_T002.exon10 1 193771602 193771685 Zm00001d031543c 193767862 193780529 Zm00001d031543c Zm00001d031543,Zm00001d031544 simMerged
Zm00001d031543_T002.exon11 1 193771766 193771843 Zm00001d031543 193767862 193780529 Zm00001d031543c Zm00001d031543,Zm00001d031544 simMerged
Zm00001d031543_T002.exon11 1 193771766 193771843 Zm00001d031543c 193767862 193780529 Zm00001d031543c Zm00001d031543,Zm00001d031544 simMerged
Zm00001d031543_T002.exon12 1 193771923 193771994 Zm00001d031543 193767862 193780529 Zm00001d031543c Zm00001d031543,Zm00001d031544 simMerged
Zm00001d031543_T002.exon12 1 193771923 193771994 Zm00001d031543c 193767862 193780529 Zm00001d031543c Zm00001d031543,Zm00001d031544 simMerged
Zm00001d031543_T002.exon13 1 193772157 193772240 Zm00001d031543 193767862 193780529 Zm00001d031543c Zm00001d031543,Zm00001d031544 simMerged
Zm00001d031543_T002.exon13 1 193772157 193772240 Zm00001d031543c 193767862 193780529 Zm00001d031543c Zm00001d031543,Zm00001d031544 simMerged
Zm00001d031543_T002.exon14 1 193772324 193772406 Zm00001d031543 193767862 193780529 Zm00001d031543c Zm00001d031543,Zm00001d031544 simMerged
Zm00001d031543_T002.exon14 1 193772324 193772406 Zm00001d031543c 193767862 193780529 Zm00001d031543c Zm00001d031543,Zm00001d031544 simMerged
Zm00001d031543_T002.exon15 1 193772492 193772600 Zm00001d031543 193767862 193780529 Zm00001d031543c Zm00001d031543,Zm00001d031544 simMerged
Zm00001d031543_T002.exon15 1 193772492 193772600 Zm00001d031543c 193767862 193780529 Zm00001d031543c Zm00001d031543,Zm00001d031544 simMerged
Zm00001d031543_T008.exon16 1 193772687 193772742 Zm00001d031543 193767862 193780529 Zm00001d031543c Zm00001d031543,Zm00001d031544 simMerged
Zm00001d031543_T008.exon16 1 193772687 193772742 Zm00001d031543c 193767862 193780529 Zm00001d031543c Zm00001d031543,Zm00001d031544 simMerged
Zm00001d031543_T008.exon17 1 193772805 193772847 Zm00001d031543 193767862 193780529 Zm00001d031543c Zm00001d031543,Zm00001d031544 simMerged
Zm00001d031543_T008.exon17 1 193772805 193772847 Zm00001d031543c 193767862 193780529 Zm00001d031543c Zm00001d031543,Zm00001d031544 simMerged
Zm00001d031543_T002.exon17 1 193772936 193773019 Zm00001d031543 193767862 193780529 Zm00001d031543c Zm00001d031543,Zm00001d031544 simMerged
Zm00001d031543_T002.exon17 1 193772936 193773019 Zm00001d031543c 193767862 193780529 Zm00001d031543c Zm00001d031543,Zm00001d031544 simMerged
Zm00001d031543_T002.exon18 1 193773256 193773393 Zm00001d031543 193767862 193780529 Zm00001d031543c Zm00001d031543,Zm00001d031544 simMerged
Zm00001d031543_T002.exon18 1 193773256 193773393 Zm00001d031543c 193767862 193780529 Zm00001d031543c Zm00001d031543,Zm00001d031544 simMerged
Zm00001d031543_T002.exon19 1 193773762 193773827 Zm00001d031543 193767862 193780529 Zm00001d031543c Zm00001d031543,Zm00001d031544 simMerged
Zm00001d031543_T002.exon19 1 193773762 193773827 Zm00001d031543c 193767862 193780529 Zm00001d031543c Zm00001d031543,Zm00001d031544 simMerged
Zm00001d031543_T002.exon20 1 193773905 193774000 Zm00001d031543 193767862 193780529 Zm00001d031543c Zm00001d031543,Zm00001d031544 simMerged
Zm00001d031543_T002.exon20 1 193773905 193774000 Zm00001d031543c 193767862 193780529 Zm00001d031543c Zm00001d031543,Zm00001d031544 simMerged
Zm00001d031543_T002.exon21 1 193775545 193775655 Zm00001d031543 193767862 193780529 Zm00001d031543c Zm00001d031543,Zm00001d031544 simMerged
Zm00001d031543_T002.exon21 1 193775545 193775655 Zm00001d031543c 193767862 193780529 Zm00001d031543c Zm00001d031543,Zm00001d031544 simMerged
Zm00001d031543_T002.exon22 1 193775758 193775922 Zm00001d031543 193767862 193780529 Zm00001d031543c Zm00001d031543,Zm00001d031544 simMerged
Zm00001d031543_T002.exon22 1 193775758 193775922 Zm00001d031543c 193767862 193780529 Zm00001d031543c Zm00001d031543,Zm00001d031544 simMerged
Zm00001d031543_T002.exon23 1 193776282 193776341 Zm00001d031543 193767862 193780529 Zm00001d031543c Zm00001d031543,Zm00001d031544 simMerged
Zm00001d031543_T002.exon23 1 193776282 193776341 Zm00001d031543c 193767862 193780529 Zm00001d031543c Zm00001d031543,Zm00001d031544 simMerged
Zm00001d031543_T002.exon24 1 193776814 193776978 Zm00001d031543 193767862 193780529 Zm00001d031543c Zm00001d031543,Zm00001d031544 simMerged
Zm00001d031543_T002.exon24 1 193776814 193776978 Zm00001d031543c 193767862 193780529 Zm00001d031543c Zm00001d031543,Zm00001d031544 simMerged
Zm00001d031543_T002.exon25 1 193777123 193777239 Zm00001d031543 193767862 193780529 Zm00001d031543c Zm00001d031543,Zm00001d031544 simMerged
Zm00001d031543_T002.exon25 1 193777123 193777239 Zm00001d031543c 193767862 193780529 Zm00001d031543c Zm00001d031543,Zm00001d031544 simMerged
Zm00001d031543_T002.exon26 1 193777352 193777450 Zm00001d031543 193767862 193780529 Zm00001d031543c Zm00001d031543,Zm00001d031544 simMerged
Zm00001d031543_T002.exon26 1 193777352 193777450 Zm00001d031543c 193767862 193780529 Zm00001d031543c Zm00001d031543,Zm00001d031544 simMerged
Zm00001d031543_T017.exon28 1 193777690 193777827 Zm00001d031543 193767862 193780529 Zm00001d031543c Zm00001d031543,Zm00001d031544 simMerged
Zm00001d031543_T017.exon28 1 193777690 193777827 Zm00001d031543c 193767862 193780529 Zm00001d031543c Zm00001d031543,Zm00001d031544 simMerged
Zm00001d031543_T017.exon29 1 193778095 193778195 Zm00001d031543 193767862 193780529 Zm00001d031543c Zm00001d031543,Zm00001d031544 simMerged
Zm00001d031543_T017.exon29 1 193778095 193778195 Zm00001d031543c 193767862 193780529 Zm00001d031543c Zm00001d031543,Zm00001d031544 simMerged
Zm00001d031543_T002.exon28 1 193778302 193778347 Zm00001d031543 193767862 193780529 Zm00001d031543c Zm00001d031543,Zm00001d031544 simMerged
Zm00001d031543_T002.exon28 1 193778302 193778347 Zm00001d031543c 193767862 193780529 Zm00001d031543c Zm00001d031543,Zm00001d031544 simMerged
Zm00001d031543_T008.exon31 1 193778425 193778555 Zm00001d031543 193767862 193780529 Zm00001d031543c Zm00001d031543,Zm00001d031544 simMerged
Zm00001d031543_T008.exon31 1 193778425 193778555 Zm00001d031543c 193767862 193780529 Zm00001d031543c Zm00001d031543,Zm00001d031544 simMerged
Zm00001d031543_T008.exon32 1 193778799 193779296 Zm00001d031543 193767862 193780529 Zm00001d031543c Zm00001d031543,Zm00001d031544 simMerged
Zm00001d031543_T008.exon32 1 193778799 193779296 Zm00001d031543c 193767862 193780529 Zm00001d031543c Zm00001d031543,Zm00001d031544 simMerged
Zm00001d031543_T008.exon33 1 193779385 193779497 Zm00001d031543 193767862 193780529 Zm00001d031543c Zm00001d031543,Zm00001d031544 simMerged
Zm00001d031543_T008.exon33 1 193779385 193779497 Zm00001d031543c 193767862 193780529 Zm00001d031543c Zm00001d031543,Zm00001d031544 simMerged
Zm00001d031543_T008.exon34 1 193779573 193779664 Zm00001d031543 193767862 193780529 Zm00001d031543c Zm00001d031543,Zm00001d031544 simMerged
Zm00001d031543_T008.exon34 1 193779573 193779664 Zm00001d031543c 193767862 193780529 Zm00001d031543c Zm00001d031543,Zm00001d031544 simMerged
Zm00001d031543_T008.exon35 1 193779903 193780000 Zm00001d031543 193767862 193780529 Zm00001d031543c Zm00001d031543,Zm00001d031544 simMerged
Zm00001d031543_T008.exon35 1 193779903 193780000 Zm00001d031543c 193767862 193780529 Zm00001d031543c Zm00001d031543,Zm00001d031544 simMerged
Zm00001d031543_T008.exon36 1 193780082 193780529 Zm00001d031543 193767862 193780529 Zm00001d031543c Zm00001d031543,Zm00001d031544 simMerged
Zm00001d031543_T008.exon36 1 193780082 193780529 Zm00001d031543c 193767862 193780529 Zm00001d031543c Zm00001d031543,Zm00001d031544 simMerged
Zm00001d031546_T001.exon1 1 193839225 193839605 Zm00001d031546 193839225 193839605 Zm00001d031546c Zm00001d031546,Zm00001d031547 simMerged
Zm00001d031546_T001.exon1 1 193839225 193839605 Zm00001d031546c 193839225 193839605 Zm00001d031546c Zm00001d031546,Zm00001d031547 simMerged
Zm00001d031562_T001.exon2 1 194370600 194370637 Zm00001d031562 194370600 194371395 Zm00001d031562c Zm00001d031562,Zm00001d031563 simMerged
Zm00001d031562_T001.exon2 1 194370600 194370637 Zm00001d031562c 194370600 194371395 Zm00001d031562c Zm00001d031562,Zm00001d031563 simMerged
Zm00001d031562_T001.exon1 1 194370711 194371395 Zm00001d031562 194370600 194371395 Zm00001d031562c Zm00001d031562,Zm00001d031563 simMerged
Zm00001d031562_T001.exon1 1 194370711 194371395 Zm00001d031562c 194370600 194371395 Zm00001d031562c Zm00001d031562,Zm00001d031563 simMerged
Zm00001d031568_T001.exon1 1 194606659 194607393 Zm00001d031568 194606659 194607393 Zm00001d031568c Zm00001d031568,Zm00001d031569 simMerged
Zm00001d031568_T001.exon1 1 194606659 194607393 Zm00001d031568c 194606659 194607393 Zm00001d031568c Zm00001d031568,Zm00001d031569 simMerged
Zm00001d031570_T001.exon5 1 194692157 194694201 Zm00001d031570 194692157 194696937 Zm00001d031570c Zm00001d031570,Zm00001d031571 simMerged
Zm00001d031570_T001.exon5 1 194692157 194694201 Zm00001d031570c 194692157 194696937 Zm00001d031570c Zm00001d031570,Zm00001d031571 simMerged
Zm00001d031570_T001.exon4 1 194694705 194695565 Zm00001d031570 194692157 194696937 Zm00001d031570c Zm00001d031570,Zm00001d031571 simMerged
Zm00001d031570_T001.exon4 1 194694705 194695565 Zm00001d031570c 194692157 194696937 Zm00001d031570c Zm00001d031570,Zm00001d031571 simMerged
Zm00001d031570_T003.exon3 1 194696201 194696293 Zm00001d031570 194692157 194696937 Zm00001d031570c Zm00001d031570,Zm00001d031571 simMerged
Zm00001d031570_T003.exon3 1 194696201 194696293 Zm00001d031570c 194692157 194696937 Zm00001d031570c Zm00001d031570,Zm00001d031571 simMerged
Zm00001d031570_T003.exon2 1 194696407 194696580 Zm00001d031570 194692157 194696937 Zm00001d031570c Zm00001d031570,Zm00001d031571 simMerged
Zm00001d031570_T003.exon2 1 194696407 194696580 Zm00001d031570c 194692157 194696937 Zm00001d031570c Zm00001d031570,Zm00001d031571 simMerged
Zm00001d031570_T001.exon1 1 194696696 194696937 Zm00001d031570 194692157 194696937 Zm00001d031570c Zm00001d031570,Zm00001d031571 simMerged
Zm00001d031570_T001.exon1 1 194696696 194696937 Zm00001d031570c 194692157 194696937 Zm00001d031570c Zm00001d031570,Zm00001d031571 simMerged
Zm00001d031584_T001.exon1 1 195511708 195511917 Zm00001d031584 195511708 195521787 Zm00001d031584c Zm00001d031584,Zm00001d031585 simMerged
Zm00001d031584_T001.exon1 1 195511708 195511917 Zm00001d031584c 195511708 195521787 Zm00001d031584c Zm00001d031584,Zm00001d031585 simMerged
Zm00001d031584_T001.exon2 1 195520522 195520629 Zm00001d031584 195511708 195521787 Zm00001d031584c Zm00001d031584,Zm00001d031585 simMerged
Zm00001d031584_T001.exon2 1 195520522 195520629 Zm00001d031584c 195511708 195521787 Zm00001d031584c Zm00001d031584,Zm00001d031585 simMerged
Zm00001d031584_T001.exon3 1 195520911 195520991 Zm00001d031584 195511708 195521787 Zm00001d031584c Zm00001d031584,Zm00001d031585 simMerged
Zm00001d031584_T001.exon3 1 195520911 195520991 Zm00001d031584c 195511708 195521787 Zm00001d031584c Zm00001d031584,Zm00001d031585 simMerged
Zm00001d031584_T001.exon4 1 195521566 195521787 Zm00001d031584 195511708 195521787 Zm00001d031584c Zm00001d031584,Zm00001d031585 simMerged
Zm00001d031584_T001.exon4 1 195521566 195521787 Zm00001d031584c 195511708 195521787 Zm00001d031584c Zm00001d031584,Zm00001d031585 simMerged
Zm00001d031587_T004.exon6 1 195527064 195527656 Zm00001d031587 195527064 195533151 Zm00001d031587c Zm00001d031587,Zm00001d031588 simMerged
Zm00001d031587_T004.exon6 1 195527064 195527656 Zm00001d031587c 195527064 195533151 Zm00001d031587c Zm00001d031587,Zm00001d031588 simMerged
Zm00001d031587_T004.exon5 1 195527904 195529124 Zm00001d031587 195527064 195533151 Zm00001d031587c Zm00001d031587,Zm00001d031588 simMerged
Zm00001d031587_T004.exon5 1 195527904 195529124 Zm00001d031587c 195527064 195533151 Zm00001d031587c Zm00001d031587,Zm00001d031588 simMerged
Zm00001d031587_T004.exon4 1 195529174 195530335 Zm00001d031587 195527064 195533151 Zm00001d031587c Zm00001d031587,Zm00001d031588 simMerged
Zm00001d031587_T004.exon4 1 195529174 195530335 Zm00001d031587c 195527064 195533151 Zm00001d031587c Zm00001d031587,Zm00001d031588 simMerged
Zm00001d031587_T004.exon3 1 195530452 195531276 Zm00001d031587 195527064 195533151 Zm00001d031587c Zm00001d031587,Zm00001d031588 simMerged
Zm00001d031587_T004.exon3 1 195530452 195531276 Zm00001d031587c 195527064 195533151 Zm00001d031587c Zm00001d031587,Zm00001d031588 simMerged
Zm00001d031587_T004.exon2 1 195531642 195532501 Zm00001d031587 195527064 195533151 Zm00001d031587c Zm00001d031587,Zm00001d031588 simMerged
Zm00001d031587_T004.exon2 1 195531642 195532501 Zm00001d031587c 195527064 195533151 Zm00001d031587c Zm00001d031587,Zm00001d031588 simMerged
Zm00001d031587_T004.exon1 1 195533035 195533151 Zm00001d031587 195527064 195533151 Zm00001d031587c Zm00001d031587,Zm00001d031588 simMerged
Zm00001d031587_T004.exon1 1 195533035 195533151 Zm00001d031587c 195527064 195533151 Zm00001d031587c Zm00001d031587,Zm00001d031588 simMerged
Zm00001d031591_T001.exon7 1 195617659 195617678 Zm00001d031591 195617659 195621721 Zm00001d031591c Zm00001d031591,Zm00001d031592 simMerged
Zm00001d031591_T001.exon7 1 195617659 195617678 Zm00001d031591c 195617659 195621721 Zm00001d031591c Zm00001d031591,Zm00001d031592 simMerged
Zm00001d031591_T001.exon6 1 195617943 195618113 Zm00001d031591 195617659 195621721 Zm00001d031591c Zm00001d031591,Zm00001d031592 simMerged
Zm00001d031591_T001.exon6 1 195617943 195618113 Zm00001d031591c 195617659 195621721 Zm00001d031591c Zm00001d031591,Zm00001d031592 simMerged
Zm00001d031591_T001.exon5 1 195618688 195618833 Zm00001d031591 195617659 195621721 Zm00001d031591c Zm00001d031591,Zm00001d031592 simMerged
Zm00001d031591_T001.exon5 1 195618688 195618833 Zm00001d031591c 195617659 195621721 Zm00001d031591c Zm00001d031591,Zm00001d031592 simMerged
Zm00001d031591_T001.exon4 1 195620142 195620257 Zm00001d031591 195617659 195621721 Zm00001d031591c Zm00001d031591,Zm00001d031592 simMerged
Zm00001d031591_T001.exon4 1 195620142 195620257 Zm00001d031591c 195617659 195621721 Zm00001d031591c Zm00001d031591,Zm00001d031592 simMerged
Zm00001d031591_T001.exon3 1 195620731 195620892 Zm00001d031591 195617659 195621721 Zm00001d031591c Zm00001d031591,Zm00001d031592 simMerged
Zm00001d031591_T001.exon3 1 195620731 195620892 Zm00001d031591c 195617659 195621721 Zm00001d031591c Zm00001d031591,Zm00001d031592 simMerged
Zm00001d031591_T001.exon2 1 195620984 195621053 Zm00001d031591 195617659 195621721 Zm00001d031591c Zm00001d031591,Zm00001d031592 simMerged
Zm00001d031591_T001.exon2 1 195620984 195621053 Zm00001d031591c 195617659 195621721 Zm00001d031591c Zm00001d031591,Zm00001d031592 simMerged
Zm00001d031591_T001.exon1 1 195621450 195621721 Zm00001d031591 195617659 195621721 Zm00001d031591c Zm00001d031591,Zm00001d031592 simMerged
Zm00001d031591_T001.exon1 1 195621450 195621721 Zm00001d031591c 195617659 195621721 Zm00001d031591c Zm00001d031591,Zm00001d031592 simMerged
Zm00001d031599_T001.exon1 1 195873413 195873653 Zm00001d031599 195873413 195875927 Zm00001d031599c Zm00001d031599,Zm00001d031600 simMerged
Zm00001d031599_T001.exon1 1 195873413 195873653 Zm00001d031599c 195873413 195875927 Zm00001d031599c Zm00001d031599,Zm00001d031600 simMerged
Zm00001d031599_T001.exon2 1 195874432 195874513 Zm00001d031599 195873413 195875927 Zm00001d031599c Zm00001d031599,Zm00001d031600 simMerged
Zm00001d031599_T001.exon2 1 195874432 195874513 Zm00001d031599c 195873413 195875927 Zm00001d031599c Zm00001d031599,Zm00001d031600 simMerged
Zm00001d031599_T001.exon3 1 195874930 195875059 Zm00001d031599 195873413 195875927 Zm00001d031599c Zm00001d031599,Zm00001d031600 simMerged
Zm00001d031599_T001.exon3 1 195874930 195875059 Zm00001d031599c 195873413 195875927 Zm00001d031599c Zm00001d031599,Zm00001d031600 simMerged
Zm00001d031599_T001.exon4 1 195875139 195875281 Zm00001d031599 195873413 195875927 Zm00001d031599c Zm00001d031599,Zm00001d031600 simMerged
Zm00001d031599_T001.exon4 1 195875139 195875281 Zm00001d031599c 195873413 195875927 Zm00001d031599c Zm00001d031599,Zm00001d031600 simMerged
Zm00001d031599_T001.exon5 1 195875491 195875577 Zm00001d031599 195873413 195875927 Zm00001d031599c Zm00001d031599,Zm00001d031600 simMerged
Zm00001d031599_T001.exon5 1 195875491 195875577 Zm00001d031599c 195873413 195875927 Zm00001d031599c Zm00001d031599,Zm00001d031600 simMerged
Zm00001d031599_T001.exon6 1 195875677 195875927 Zm00001d031599 195873413 195875927 Zm00001d031599c Zm00001d031599,Zm00001d031600 simMerged
Zm00001d031599_T001.exon6 1 195875677 195875927 Zm00001d031599c 195873413 195875927 Zm00001d031599c Zm00001d031599,Zm00001d031600 simMerged
Zm00001d031601_T001.exon1 1 195947691 195948932 Zm00001d031601 195947691 195948932 Zm00001d031601c Zm00001d031601,Zm00001d031602 simMerged
Zm00001d031601_T001.exon1 1 195947691 195948932 Zm00001d031601c 195947691 195948932 Zm00001d031601c Zm00001d031601,Zm00001d031602 simMerged
Zm00001d031605_T001.exon1 1 196089342 196089732 Zm00001d031605 196089342 196090150 Zm00001d031605c Zm00001d031605,Zm00001d031606 simMerged
Zm00001d031605_T001.exon1 1 196089342 196089732 Zm00001d031605c 196089342 196090150 Zm00001d031605c Zm00001d031605,Zm00001d031606 simMerged
Zm00001d031605_T001.exon2 1 196090016 196090150 Zm00001d031605 196089342 196090150 Zm00001d031605c Zm00001d031605,Zm00001d031606 simMerged
Zm00001d031605_T001.exon2 1 196090016 196090150 Zm00001d031605c 196089342 196090150 Zm00001d031605c Zm00001d031605,Zm00001d031606 simMerged
Zm00001d031607_T001.exon1 1 196126863 196127187 Zm00001d031607 196126863 196128094 Zm00001d031607c Zm00001d031607,Zm00001d031608 simMerged
Zm00001d031607_T001.exon1 1 196126863 196127187 Zm00001d031607c 196126863 196128094 Zm00001d031607c Zm00001d031607,Zm00001d031608 simMerged
Zm00001d031607_T001.exon2 1 196127342 196128094 Zm00001d031607 196126863 196128094 Zm00001d031607c Zm00001d031607,Zm00001d031608 simMerged
Zm00001d031607_T001.exon2 1 196127342 196128094 Zm00001d031607c 196126863 196128094 Zm00001d031607c Zm00001d031607,Zm00001d031608 simMerged
Zm00001d031617_T001.exon1 1 196224574 196224895 Zm00001d031617 196224574 196228047 Zm00001d031617c Zm00001d031617,Zm00001d031618 simMerged
Zm00001d031617_T001.exon1 1 196224574 196224895 Zm00001d031617c 196224574 196228047 Zm00001d031617c Zm00001d031617,Zm00001d031618 simMerged
Zm00001d031617_T001.exon2 1 196225418 196225686 Zm00001d031617 196224574 196228047 Zm00001d031617c Zm00001d031617,Zm00001d031618 simMerged
Zm00001d031617_T001.exon2 1 196225418 196225686 Zm00001d031617c 196224574 196228047 Zm00001d031617c Zm00001d031617,Zm00001d031618 simMerged
Zm00001d031617_T002.exon4 1 196225780 196225816 Zm00001d031617 196224574 196228047 Zm00001d031617c Zm00001d031617,Zm00001d031618 simMerged
Zm00001d031617_T002.exon4 1 196225780 196225816 Zm00001d031617c 196224574 196228047 Zm00001d031617c Zm00001d031617,Zm00001d031618 simMerged
Zm00001d031617_T002.exon5 1 196225916 196225997 Zm00001d031617 196224574 196228047 Zm00001d031617c Zm00001d031617,Zm00001d031618 simMerged
Zm00001d031617_T002.exon5 1 196225916 196225997 Zm00001d031617c 196224574 196228047 Zm00001d031617c Zm00001d031617,Zm00001d031618 simMerged
Zm00001d031617_T002.exon6 1 196226349 196226467 Zm00001d031617 196224574 196228047 Zm00001d031617c Zm00001d031617,Zm00001d031618 simMerged
Zm00001d031617_T002.exon6 1 196226349 196226467 Zm00001d031617c 196224574 196228047 Zm00001d031617c Zm00001d031617,Zm00001d031618 simMerged
Zm00001d031617_T001.exon6 1 196226555 196226650 Zm00001d031617 196224574 196228047 Zm00001d031617c Zm00001d031617,Zm00001d031618 simMerged
Zm00001d031617_T001.exon6 1 196226555 196226650 Zm00001d031617c 196224574 196228047 Zm00001d031617c Zm00001d031617,Zm00001d031618 simMerged
Zm00001d031617_T002.exon7 1 196226846 196226956 Zm00001d031617 196224574 196228047 Zm00001d031617c Zm00001d031617,Zm00001d031618 simMerged
Zm00001d031617_T002.exon7 1 196226846 196226956 Zm00001d031617c 196224574 196228047 Zm00001d031617c Zm00001d031617,Zm00001d031618 simMerged
Zm00001d031617_T002.exon8 1 196227034 196227135 Zm00001d031617 196224574 196228047 Zm00001d031617c Zm00001d031617,Zm00001d031618 simMerged
Zm00001d031617_T002.exon8 1 196227034 196227135 Zm00001d031617c 196224574 196228047 Zm00001d031617c Zm00001d031617,Zm00001d031618 simMerged
Zm00001d031617_T002.exon9 1 196227235 196227282 Zm00001d031617 196224574 196228047 Zm00001d031617c Zm00001d031617,Zm00001d031618 simMerged
Zm00001d031617_T002.exon9 1 196227235 196227282 Zm00001d031617c 196224574 196228047 Zm00001d031617c Zm00001d031617,Zm00001d031618 simMerged
Zm00001d031617_T002.exon10 1 196227394 196227609 Zm00001d031617 196224574 196228047 Zm00001d031617c Zm00001d031617,Zm00001d031618 simMerged
Zm00001d031617_T002.exon10 1 196227394 196227609 Zm00001d031617c 196224574 196228047 Zm00001d031617c Zm00001d031617,Zm00001d031618 simMerged
Zm00001d031617_T002.exon11 1 196227688 196228047 Zm00001d031617 196224574 196228047 Zm00001d031617c Zm00001d031617,Zm00001d031618 simMerged
Zm00001d031617_T002.exon11 1 196227688 196228047 Zm00001d031617c 196224574 196228047 Zm00001d031617c Zm00001d031617,Zm00001d031618 simMerged
Zm00001d031619_T001.exon1 1 196232433 196232652 Zm00001d031619 196232433 196236937 Zm00001d031619c Zm00001d031619,Zm00001d031620 simMerged
Zm00001d031619_T001.exon1 1 196232433 196232652 Zm00001d031619c 196232433 196236937 Zm00001d031619c Zm00001d031619,Zm00001d031620 simMerged
Zm00001d031619_T001.exon2 1 196232739 196232942 Zm00001d031619 196232433 196236937 Zm00001d031619c Zm00001d031619,Zm00001d031620 simMerged
Zm00001d031619_T001.exon2 1 196232739 196232942 Zm00001d031619c 196232433 196236937 Zm00001d031619c Zm00001d031619,Zm00001d031620 simMerged
Zm00001d031619_T001.exon3 1 196233036 196233281 Zm00001d031619 196232433 196236937 Zm00001d031619c Zm00001d031619,Zm00001d031620 simMerged
Zm00001d031619_T001.exon3 1 196233036 196233281 Zm00001d031619c 196232433 196236937 Zm00001d031619c Zm00001d031619,Zm00001d031620 simMerged
Zm00001d031619_T001.exon4 1 196233379 196233597 Zm00001d031619 196232433 196236937 Zm00001d031619c Zm00001d031619,Zm00001d031620 simMerged
Zm00001d031619_T001.exon4 1 196233379 196233597 Zm00001d031619c 196232433 196236937 Zm00001d031619c Zm00001d031619,Zm00001d031620 simMerged
Zm00001d031619_T001.exon5 1 196233891 196234046 Zm00001d031619 196232433 196236937 Zm00001d031619c Zm00001d031619,Zm00001d031620 simMerged
Zm00001d031619_T001.exon5 1 196233891 196234046 Zm00001d031619c 196232433 196236937 Zm00001d031619c Zm00001d031619,Zm00001d031620 simMerged
Zm00001d031619_T001.exon6 1 196234119 196234278 Zm00001d031619 196232433 196236937 Zm00001d031619c Zm00001d031619,Zm00001d031620 simMerged
Zm00001d031619_T001.exon6 1 196234119 196234278 Zm00001d031619c 196232433 196236937 Zm00001d031619c Zm00001d031619,Zm00001d031620 simMerged
Zm00001d031619_T001.exon7 1 196234387 196234538 Zm00001d031619 196232433 196236937 Zm00001d031619c Zm00001d031619,Zm00001d031620 simMerged
Zm00001d031619_T001.exon7 1 196234387 196234538 Zm00001d031619c 196232433 196236937 Zm00001d031619c Zm00001d031619,Zm00001d031620 simMerged
Zm00001d031619_T001.exon8 1 196234626 196234713 Zm00001d031619 196232433 196236937 Zm00001d031619c Zm00001d031619,Zm00001d031620 simMerged
Zm00001d031619_T001.exon8 1 196234626 196234713 Zm00001d031619c 196232433 196236937 Zm00001d031619c Zm00001d031619,Zm00001d031620 simMerged
Zm00001d031619_T001.exon9 1 196234782 196234855 Zm00001d031619 196232433 196236937 Zm00001d031619c Zm00001d031619,Zm00001d031620 simMerged
Zm00001d031619_T001.exon9 1 196234782 196234855 Zm00001d031619c 196232433 196236937 Zm00001d031619c Zm00001d031619,Zm00001d031620 simMerged
Zm00001d031619_T001.exon10 1 196236170 196236244 Zm00001d031619 196232433 196236937 Zm00001d031619c Zm00001d031619,Zm00001d031620 simMerged
Zm00001d031619_T001.exon10 1 196236170 196236244 Zm00001d031619c 196232433 196236937 Zm00001d031619c Zm00001d031619,Zm00001d031620 simMerged
Zm00001d031619_T001.exon11 1 196236461 196236937 Zm00001d031619 196232433 196236937 Zm00001d031619c Zm00001d031619,Zm00001d031620 simMerged
Zm00001d031619_T001.exon11 1 196236461 196236937 Zm00001d031619c 196232433 196236937 Zm00001d031619c Zm00001d031619,Zm00001d031620 simMerged
Zm00001d031631_T001.exon1 1 196894331 196894660 Zm00001d031631 196894331 196894660 Zm00001d031631c Zm00001d031631,Zm00001d031632 simMerged
Zm00001d031631_T001.exon1 1 196894331 196894660 Zm00001d031631c 196894331 196894660 Zm00001d031631c Zm00001d031631,Zm00001d031632 simMerged
Zm00001d031651_T001.exon3 1 197393450 197394014 Zm00001d031651 197393450 197395421 Zm00001d031651c Zm00001d031651,Zm00001d031652 simMerged
Zm00001d031651_T001.exon3 1 197393450 197394014 Zm00001d031651c 197393450 197395421 Zm00001d031651c Zm00001d031651,Zm00001d031652 simMerged
Zm00001d031651_T001.exon2 1 197395318 197395368 Zm00001d031651 197393450 197395421 Zm00001d031651c Zm00001d031651,Zm00001d031652 simMerged
Zm00001d031651_T001.exon2 1 197395318 197395368 Zm00001d031651c 197393450 197395421 Zm00001d031651c Zm00001d031651,Zm00001d031652 simMerged
Zm00001d031651_T001.exon1 1 197395389 197395421 Zm00001d031651 197393450 197395421 Zm00001d031651c Zm00001d031651,Zm00001d031652 simMerged
Zm00001d031651_T001.exon1 1 197395389 197395421 Zm00001d031651c 197393450 197395421 Zm00001d031651c Zm00001d031651,Zm00001d031652 simMerged
Zm00001d031657_T001.exon5 1 197692665 197694434 Zm00001d031657 197692665 197700005 Zm00001d031657c Zm00001d031657,Zm00001d031658 simMerged
Zm00001d031657_T001.exon5 1 197692665 197694434 Zm00001d031657c 197692665 197700005 Zm00001d031657c Zm00001d031657,Zm00001d031658 simMerged
Zm00001d031657_T001.exon4 1 197694527 197694646 Zm00001d031657 197692665 197700005 Zm00001d031657c Zm00001d031657,Zm00001d031658 simMerged
Zm00001d031657_T001.exon4 1 197694527 197694646 Zm00001d031657c 197692665 197700005 Zm00001d031657c Zm00001d031657,Zm00001d031658 simMerged
Zm00001d031657_T001.exon3 1 197694753 197694819 Zm00001d031657 197692665 197700005 Zm00001d031657c Zm00001d031657,Zm00001d031658 simMerged
Zm00001d031657_T001.exon3 1 197694753 197694819 Zm00001d031657c 197692665 197700005 Zm00001d031657c Zm00001d031657,Zm00001d031658 simMerged
Zm00001d031657_T001.exon2 1 197694928 197695019 Zm00001d031657 197692665 197700005 Zm00001d031657c Zm00001d031657,Zm00001d031658 simMerged
Zm00001d031657_T001.exon2 1 197694928 197695019 Zm00001d031657c 197692665 197700005 Zm00001d031657c Zm00001d031657,Zm00001d031658 simMerged
Zm00001d031657_T001.exon1 1 197699522 197700005 Zm00001d031657 197692665 197700005 Zm00001d031657c Zm00001d031657,Zm00001d031658 simMerged
Zm00001d031657_T001.exon1 1 197699522 197700005 Zm00001d031657c 197692665 197700005 Zm00001d031657c Zm00001d031657,Zm00001d031658 simMerged
Zm00001d031666_T001.exon4 1 198113791 198114380 Zm00001d031666 198113791 198116973 Zm00001d031666c Zm00001d031666,Zm00001d031667 simMerged
Zm00001d031666_T001.exon4 1 198113791 198114380 Zm00001d031666c 198113791 198116973 Zm00001d031666c Zm00001d031666,Zm00001d031667 simMerged
Zm00001d031666_T001.exon3 1 198114688 198115041 Zm00001d031666 198113791 198116973 Zm00001d031666c Zm00001d031666,Zm00001d031667 simMerged
Zm00001d031666_T001.exon3 1 198114688 198115041 Zm00001d031666c 198113791 198116973 Zm00001d031666c Zm00001d031666,Zm00001d031667 simMerged
Zm00001d031666_T002.exon2 1 198116398 198116598 Zm00001d031666 198113791 198116973 Zm00001d031666c Zm00001d031666,Zm00001d031667 simMerged
Zm00001d031666_T002.exon2 1 198116398 198116598 Zm00001d031666c 198113791 198116973 Zm00001d031666c Zm00001d031666,Zm00001d031667 simMerged
Zm00001d031666_T002.exon1 1 198116696 198116973 Zm00001d031666 198113791 198116973 Zm00001d031666c Zm00001d031666,Zm00001d031667 simMerged
Zm00001d031666_T002.exon1 1 198116696 198116973 Zm00001d031666c 198113791 198116973 Zm00001d031666c Zm00001d031666,Zm00001d031667 simMerged
Zm00001d031671_T001.exon1 1 198157946 198158921 Zm00001d031671 198157946 198164050 Zm00001d031671c Zm00001d031671,Zm00001d031672 simMerged
Zm00001d031671_T001.exon1 1 198157946 198158921 Zm00001d031671c 198157946 198164050 Zm00001d031671c Zm00001d031671,Zm00001d031672 simMerged
Zm00001d031671_T001.exon2 1 198159013 198159142 Zm00001d031671 198157946 198164050 Zm00001d031671c Zm00001d031671,Zm00001d031672 simMerged
Zm00001d031671_T001.exon2 1 198159013 198159142 Zm00001d031671c 198157946 198164050 Zm00001d031671c Zm00001d031671,Zm00001d031672 simMerged
Zm00001d031671_T001.exon3 1 198160171 198160411 Zm00001d031671 198157946 198164050 Zm00001d031671c Zm00001d031671,Zm00001d031672 simMerged
Zm00001d031671_T001.exon3 1 198160171 198160411 Zm00001d031671c 198157946 198164050 Zm00001d031671c Zm00001d031671,Zm00001d031672 simMerged
Zm00001d031671_T001.exon4 1 198160708 198160930 Zm00001d031671 198157946 198164050 Zm00001d031671c Zm00001d031671,Zm00001d031672 simMerged
Zm00001d031671_T001.exon4 1 198160708 198160930 Zm00001d031671c 198157946 198164050 Zm00001d031671c Zm00001d031671,Zm00001d031672 simMerged
Zm00001d031671_T001.exon5 1 198161014 198161177 Zm00001d031671 198157946 198164050 Zm00001d031671c Zm00001d031671,Zm00001d031672 simMerged
Zm00001d031671_T001.exon5 1 198161014 198161177 Zm00001d031671c 198157946 198164050 Zm00001d031671c Zm00001d031671,Zm00001d031672 simMerged
Zm00001d031671_T001.exon6 1 198161304 198161607 Zm00001d031671 198157946 198164050 Zm00001d031671c Zm00001d031671,Zm00001d031672 simMerged
Zm00001d031671_T001.exon6 1 198161304 198161607 Zm00001d031671c 198157946 198164050 Zm00001d031671c Zm00001d031671,Zm00001d031672 simMerged
Zm00001d031671_T001.exon7 1 198161965 198162103 Zm00001d031671 198157946 198164050 Zm00001d031671c Zm00001d031671,Zm00001d031672 simMerged
Zm00001d031671_T001.exon7 1 198161965 198162103 Zm00001d031671c 198157946 198164050 Zm00001d031671c Zm00001d031671,Zm00001d031672 simMerged
Zm00001d031671_T001.exon8 1 198162736 198164050 Zm00001d031671 198157946 198164050 Zm00001d031671c Zm00001d031671,Zm00001d031672 simMerged
Zm00001d031671_T001.exon8 1 198162736 198164050 Zm00001d031671c 198157946 198164050 Zm00001d031671c Zm00001d031671,Zm00001d031672 simMerged
Zm00001d031677_T001.exon1 1 198453958 198455268 Zm00001d031677 198453958 198455760 Zm00001d031677c Zm00001d031677,Zm00001d031678 simMerged
Zm00001d031677_T001.exon1 1 198453958 198455268 Zm00001d031677c 198453958 198455760 Zm00001d031677c Zm00001d031677,Zm00001d031678 simMerged
Zm00001d031677_T001.exon2 1 198455395 198455760 Zm00001d031677 198453958 198455760 Zm00001d031677c Zm00001d031677,Zm00001d031678 simMerged
Zm00001d031677_T001.exon2 1 198455395 198455760 Zm00001d031677c 198453958 198455760 Zm00001d031677c Zm00001d031677,Zm00001d031678 simMerged
Zm00001d031680_T001.exon3 1 198550125 198550456 Zm00001d031680 198550125 198551165 Zm00001d031680c Zm00001d031680,Zm00001d031681 simMerged
Zm00001d031680_T001.exon3 1 198550125 198550456 Zm00001d031680c 198550125 198551165 Zm00001d031680c Zm00001d031680,Zm00001d031681 simMerged
Zm00001d031680_T001.exon2 1 198550725 198550822 Zm00001d031680 198550125 198551165 Zm00001d031680c Zm00001d031680,Zm00001d031681 simMerged
Zm00001d031680_T001.exon2 1 198550725 198550822 Zm00001d031680c 198550125 198551165 Zm00001d031680c Zm00001d031680,Zm00001d031681 simMerged
Zm00001d031680_T001.exon1 1 198550909 198551165 Zm00001d031680 198550125 198551165 Zm00001d031680c Zm00001d031680,Zm00001d031681 simMerged
Zm00001d031680_T001.exon1 1 198550909 198551165 Zm00001d031680c 198550125 198551165 Zm00001d031680c Zm00001d031680,Zm00001d031681 simMerged
Zm00001d031682_T001.exon1 1 198599007 198599518 Zm00001d031682 198599007 198601825 Zm00001d031682c Zm00001d031682,Zm00001d031683 simMerged
Zm00001d031682_T001.exon1 1 198599007 198599518 Zm00001d031682c 198599007 198601825 Zm00001d031682c Zm00001d031682,Zm00001d031683 simMerged
Zm00001d031682_T001.exon2 1 198599605 198600246 Zm00001d031682 198599007 198601825 Zm00001d031682c Zm00001d031682,Zm00001d031683 simMerged
Zm00001d031682_T001.exon2 1 198599605 198600246 Zm00001d031682c 198599007 198601825 Zm00001d031682c Zm00001d031682,Zm00001d031683 simMerged
Zm00001d031682_T001.exon3 1 198600493 198601825 Zm00001d031682 198599007 198601825 Zm00001d031682c Zm00001d031682,Zm00001d031683 simMerged
Zm00001d031682_T001.exon3 1 198600493 198601825 Zm00001d031682c 198599007 198601825 Zm00001d031682c Zm00001d031682,Zm00001d031683 simMerged
Zm00001d031685_T001.exon1 1 198621130 198623048 Zm00001d031685 198621130 198627245 Zm00001d031685c Zm00001d031685,Zm00001d031686 simMerged
Zm00001d031685_T001.exon1 1 198621130 198623048 Zm00001d031685c 198621130 198627245 Zm00001d031685c Zm00001d031685,Zm00001d031686 simMerged
Zm00001d031685_T001.exon2 1 198623286 198623356 Zm00001d031685 198621130 198627245 Zm00001d031685c Zm00001d031685,Zm00001d031686 simMerged
Zm00001d031685_T001.exon2 1 198623286 198623356 Zm00001d031685c 198621130 198627245 Zm00001d031685c Zm00001d031685,Zm00001d031686 simMerged
Zm00001d031685_T001.exon3 1 198623609 198623744 Zm00001d031685 198621130 198627245 Zm00001d031685c Zm00001d031685,Zm00001d031686 simMerged
Zm00001d031685_T001.exon3 1 198623609 198623744 Zm00001d031685c 198621130 198627245 Zm00001d031685c Zm00001d031685,Zm00001d031686 simMerged
Zm00001d031685_T001.exon4 1 198625129 198625277 Zm00001d031685 198621130 198627245 Zm00001d031685c Zm00001d031685,Zm00001d031686 simMerged
Zm00001d031685_T001.exon4 1 198625129 198625277 Zm00001d031685c 198621130 198627245 Zm00001d031685c Zm00001d031685,Zm00001d031686 simMerged
Zm00001d031685_T001.exon5 1 198625455 198625610 Zm00001d031685 198621130 198627245 Zm00001d031685c Zm00001d031685,Zm00001d031686 simMerged
Zm00001d031685_T001.exon5 1 198625455 198625610 Zm00001d031685c 198621130 198627245 Zm00001d031685c Zm00001d031685,Zm00001d031686 simMerged
Zm00001d031685_T001.exon6 1 198625745 198625851 Zm00001d031685 198621130 198627245 Zm00001d031685c Zm00001d031685,Zm00001d031686 simMerged
Zm00001d031685_T001.exon6 1 198625745 198625851 Zm00001d031685c 198621130 198627245 Zm00001d031685c Zm00001d031685,Zm00001d031686 simMerged
Zm00001d031685_T001.exon7 1 198626061 198626159 Zm00001d031685 198621130 198627245 Zm00001d031685c Zm00001d031685,Zm00001d031686 simMerged
Zm00001d031685_T001.exon7 1 198626061 198626159 Zm00001d031685c 198621130 198627245 Zm00001d031685c Zm00001d031685,Zm00001d031686 simMerged
Zm00001d031685_T001.exon8 1 198626403 198626575 Zm00001d031685 198621130 198627245 Zm00001d031685c Zm00001d031685,Zm00001d031686 simMerged
Zm00001d031685_T001.exon8 1 198626403 198626575 Zm00001d031685c 198621130 198627245 Zm00001d031685c Zm00001d031685,Zm00001d031686 simMerged
Zm00001d031685_T001.exon9 1 198626787 198627245 Zm00001d031685 198621130 198627245 Zm00001d031685c Zm00001d031685,Zm00001d031686 simMerged
Zm00001d031685_T001.exon9 1 198626787 198627245 Zm00001d031685c 198621130 198627245 Zm00001d031685c Zm00001d031685,Zm00001d031686 simMerged
Zm00001d031690_T002.exon2 1 198659947 198660231 Zm00001d031690 198659947 198660820 Zm00001d031690c Zm00001d031690,Zm00001d031691 simMerged
Zm00001d031690_T002.exon2 1 198659947 198660231 Zm00001d031690c 198659947 198660820 Zm00001d031690c Zm00001d031690,Zm00001d031691 simMerged
Zm00001d031690_T002.exon1 1 198660456 198660820 Zm00001d031690 198659947 198660820 Zm00001d031690c Zm00001d031690,Zm00001d031691 simMerged
Zm00001d031690_T002.exon1 1 198660456 198660820 Zm00001d031690c 198659947 198660820 Zm00001d031690c Zm00001d031690,Zm00001d031691 simMerged
Zm00001d031698_T001.exon5 1 198784413 198784553 Zm00001d031698 198784413 198787445 Zm00001d031698c Zm00001d031698,Zm00001d031699 simMerged
Zm00001d031698_T001.exon5 1 198784413 198784553 Zm00001d031698c 198784413 198787445 Zm00001d031698c Zm00001d031698,Zm00001d031699 simMerged
Zm00001d031698_T001.exon4 1 198785293 198785393 Zm00001d031698 198784413 198787445 Zm00001d031698c Zm00001d031698,Zm00001d031699 simMerged
Zm00001d031698_T001.exon4 1 198785293 198785393 Zm00001d031698c 198784413 198787445 Zm00001d031698c Zm00001d031698,Zm00001d031699 simMerged
Zm00001d031698_T001.exon3 1 198785474 198785534 Zm00001d031698 198784413 198787445 Zm00001d031698c Zm00001d031698,Zm00001d031699 simMerged
Zm00001d031698_T001.exon3 1 198785474 198785534 Zm00001d031698c 198784413 198787445 Zm00001d031698c Zm00001d031698,Zm00001d031699 simMerged
Zm00001d031698_T001.exon2 1 198785616 198785689 Zm00001d031698 198784413 198787445 Zm00001d031698c Zm00001d031698,Zm00001d031699 simMerged
Zm00001d031698_T001.exon2 1 198785616 198785689 Zm00001d031698c 198784413 198787445 Zm00001d031698c Zm00001d031698,Zm00001d031699 simMerged
Zm00001d031698_T001.exon1 1 198786203 198787445 Zm00001d031698 198784413 198787445 Zm00001d031698c Zm00001d031698,Zm00001d031699 simMerged
Zm00001d031698_T001.exon1 1 198786203 198787445 Zm00001d031698c 198784413 198787445 Zm00001d031698c Zm00001d031698,Zm00001d031699 simMerged
Zm00001d031700_T002.exon5 1 198833249 198834319 Zm00001d031700 198833249 198838390 Zm00001d031700c Zm00001d031700,Zm00001d031701 simMerged
Zm00001d031700_T002.exon5 1 198833249 198834319 Zm00001d031700c 198833249 198838390 Zm00001d031700c Zm00001d031700,Zm00001d031701 simMerged
Zm00001d031700_T002.exon4 1 198835346 198835437 Zm00001d031700 198833249 198838390 Zm00001d031700c Zm00001d031700,Zm00001d031701 simMerged
Zm00001d031700_T002.exon4 1 198835346 198835437 Zm00001d031700c 198833249 198838390 Zm00001d031700c Zm00001d031700,Zm00001d031701 simMerged
Zm00001d031700_T002.exon3 1 198835630 198835905 Zm00001d031700 198833249 198838390 Zm00001d031700c Zm00001d031700,Zm00001d031701 simMerged
Zm00001d031700_T002.exon3 1 198835630 198835905 Zm00001d031700c 198833249 198838390 Zm00001d031700c Zm00001d031700,Zm00001d031701 simMerged
Zm00001d031700_T003.exon1 1 198836156 198838390 Zm00001d031700 198833249 198838390 Zm00001d031700c Zm00001d031700,Zm00001d031701 simMerged
Zm00001d031700_T003.exon1 1 198836156 198838390 Zm00001d031700c 198833249 198838390 Zm00001d031700c Zm00001d031700,Zm00001d031701 simMerged
Zm00001d031703_T001.exon1 1 198955378 198955778 Zm00001d031703 198955378 198957377 Zm00001d031703c Zm00001d031703,Zm00001d031704 simMerged
Zm00001d031703_T001.exon1 1 198955378 198955778 Zm00001d031703c 198955378 198957377 Zm00001d031703c Zm00001d031703,Zm00001d031704 simMerged
Zm00001d031703_T001.exon2 1 198955861 198955998 Zm00001d031703 198955378 198957377 Zm00001d031703c Zm00001d031703,Zm00001d031704 simMerged
Zm00001d031703_T001.exon2 1 198955861 198955998 Zm00001d031703c 198955378 198957377 Zm00001d031703c Zm00001d031703,Zm00001d031704 simMerged
Zm00001d031703_T001.exon3 1 198956107 198956209 Zm00001d031703 198955378 198957377 Zm00001d031703c Zm00001d031703,Zm00001d031704 simMerged
Zm00001d031703_T001.exon3 1 198956107 198956209 Zm00001d031703c 198955378 198957377 Zm00001d031703c Zm00001d031703,Zm00001d031704 simMerged
Zm00001d031703_T001.exon4 1 198956803 198957167 Zm00001d031703 198955378 198957377 Zm00001d031703c Zm00001d031703,Zm00001d031704 simMerged
Zm00001d031703_T001.exon4 1 198956803 198957167 Zm00001d031703c 198955378 198957377 Zm00001d031703c Zm00001d031703,Zm00001d031704 simMerged
Zm00001d031703_T001.exon5 1 198957190 198957377 Zm00001d031703 198955378 198957377 Zm00001d031703c Zm00001d031703,Zm00001d031704 simMerged
Zm00001d031703_T001.exon5 1 198957190 198957377 Zm00001d031703c 198955378 198957377 Zm00001d031703c Zm00001d031703,Zm00001d031704 simMerged
Zm00001d031705_T002.exon1 1 199015661 199015798 Zm00001d031705 199015661 199019243 Zm00001d031705c Zm00001d031705,Zm00001d031706 simMerged
Zm00001d031705_T002.exon1 1 199015661 199015798 Zm00001d031705c 199015661 199019243 Zm00001d031705c Zm00001d031705,Zm00001d031706 simMerged
Zm00001d031705_T001.exon2 1 199016086 199016155 Zm00001d031705 199015661 199019243 Zm00001d031705c Zm00001d031705,Zm00001d031706 simMerged
Zm00001d031705_T001.exon2 1 199016086 199016155 Zm00001d031705c 199015661 199019243 Zm00001d031705c Zm00001d031705,Zm00001d031706 simMerged
Zm00001d031705_T001.exon3 1 199016264 199016423 Zm00001d031705 199015661 199019243 Zm00001d031705c Zm00001d031705,Zm00001d031706 simMerged
Zm00001d031705_T001.exon3 1 199016264 199016423 Zm00001d031705c 199015661 199019243 Zm00001d031705c Zm00001d031705,Zm00001d031706 simMerged
Zm00001d031705_T002.exon4 1 199016752 199016854 Zm00001d031705 199015661 199019243 Zm00001d031705c Zm00001d031705,Zm00001d031706 simMerged
Zm00001d031705_T002.exon4 1 199016752 199016854 Zm00001d031705c 199015661 199019243 Zm00001d031705c Zm00001d031705,Zm00001d031706 simMerged
Zm00001d031705_T002.exon5 1 199016910 199018410 Zm00001d031705 199015661 199019243 Zm00001d031705c Zm00001d031705,Zm00001d031706 simMerged
Zm00001d031705_T002.exon5 1 199016910 199018410 Zm00001d031705c 199015661 199019243 Zm00001d031705c Zm00001d031705,Zm00001d031706 simMerged
Zm00001d031705_T002.exon6 1 199018821 199019243 Zm00001d031705 199015661 199019243 Zm00001d031705c Zm00001d031705,Zm00001d031706 simMerged
Zm00001d031705_T002.exon6 1 199018821 199019243 Zm00001d031705c 199015661 199019243 Zm00001d031705c Zm00001d031705,Zm00001d031706 simMerged
Zm00001d031708_T001.exon4 1 199079407 199079949 Zm00001d031708 199079407 199080842 Zm00001d031708c Zm00001d031708,Zm00001d031709 simMerged
Zm00001d031708_T001.exon4 1 199079407 199079949 Zm00001d031708c 199079407 199080842 Zm00001d031708c Zm00001d031708,Zm00001d031709 simMerged
Zm00001d031708_T001.exon3 1 199080091 199080214 Zm00001d031708 199079407 199080842 Zm00001d031708c Zm00001d031708,Zm00001d031709 simMerged
Zm00001d031708_T001.exon3 1 199080091 199080214 Zm00001d031708c 199079407 199080842 Zm00001d031708c Zm00001d031708,Zm00001d031709 simMerged
Zm00001d031708_T001.exon2 1 199080310 199080385 Zm00001d031708 199079407 199080842 Zm00001d031708c Zm00001d031708,Zm00001d031709 simMerged
Zm00001d031708_T001.exon2 1 199080310 199080385 Zm00001d031708c 199079407 199080842 Zm00001d031708c Zm00001d031708,Zm00001d031709 simMerged
Zm00001d031708_T001.exon1 1 199080671 199080842 Zm00001d031708 199079407 199080842 Zm00001d031708c Zm00001d031708,Zm00001d031709 simMerged
Zm00001d031708_T001.exon1 1 199080671 199080842 Zm00001d031708c 199079407 199080842 Zm00001d031708c Zm00001d031708,Zm00001d031709 simMerged
Zm00001d031713_T001.exon1 1 199206943 199207043 Zm00001d031713 199206943 199207208 Zm00001d031713c Zm00001d031713,Zm00001d031714 simMerged
Zm00001d031713_T001.exon1 1 199206943 199207043 Zm00001d031713c 199206943 199207208 Zm00001d031713c Zm00001d031713,Zm00001d031714 simMerged
Zm00001d031713_T001.exon2 1 199207094 199207208 Zm00001d031713 199206943 199207208 Zm00001d031713c Zm00001d031713,Zm00001d031714 simMerged
Zm00001d031713_T001.exon2 1 199207094 199207208 Zm00001d031713c 199206943 199207208 Zm00001d031713c Zm00001d031713,Zm00001d031714 simMerged
Zm00001d031724_T001.exon1 1 199517587 199517805 Zm00001d031724 199517587 199526568 Zm00001d031724c Zm00001d031724,Zm00001d031725 simMerged
Zm00001d031724_T001.exon1 1 199517587 199517805 Zm00001d031724c 199517587 199526568 Zm00001d031724c Zm00001d031724,Zm00001d031725 simMerged
Zm00001d031724_T001.exon2 1 199517943 199518063 Zm00001d031724 199517587 199526568 Zm00001d031724c Zm00001d031724,Zm00001d031725 simMerged
Zm00001d031724_T001.exon2 1 199517943 199518063 Zm00001d031724c 199517587 199526568 Zm00001d031724c Zm00001d031724,Zm00001d031725 simMerged
Zm00001d031724_T008.exon2 1 199519648 199519736 Zm00001d031724 199517587 199526568 Zm00001d031724c Zm00001d031724,Zm00001d031725 simMerged
Zm00001d031724_T008.exon2 1 199519648 199519736 Zm00001d031724c 199517587 199526568 Zm00001d031724c Zm00001d031724,Zm00001d031725 simMerged
Zm00001d031724_T008.exon3 1 199519967 199520051 Zm00001d031724 199517587 199526568 Zm00001d031724c Zm00001d031724,Zm00001d031725 simMerged
Zm00001d031724_T008.exon3 1 199519967 199520051 Zm00001d031724c 199517587 199526568 Zm00001d031724c Zm00001d031724,Zm00001d031725 simMerged
Zm00001d031724_T008.exon4 1 199520174 199520333 Zm00001d031724 199517587 199526568 Zm00001d031724c Zm00001d031724,Zm00001d031725 simMerged
Zm00001d031724_T008.exon4 1 199520174 199520333 Zm00001d031724c 199517587 199526568 Zm00001d031724c Zm00001d031724,Zm00001d031725 simMerged
Zm00001d031724_T008.exon5 1 199520522 199520598 Zm00001d031724 199517587 199526568 Zm00001d031724c Zm00001d031724,Zm00001d031725 simMerged
Zm00001d031724_T008.exon5 1 199520522 199520598 Zm00001d031724c 199517587 199526568 Zm00001d031724c Zm00001d031724,Zm00001d031725 simMerged
Zm00001d031724_T008.exon6 1 199520674 199520724 Zm00001d031724 199517587 199526568 Zm00001d031724c Zm00001d031724,Zm00001d031725 simMerged
Zm00001d031724_T008.exon6 1 199520674 199520724 Zm00001d031724c 199517587 199526568 Zm00001d031724c Zm00001d031724,Zm00001d031725 simMerged
Zm00001d031724_T008.exon7 1 199520794 199520884 Zm00001d031724 199517587 199526568 Zm00001d031724c Zm00001d031724,Zm00001d031725 simMerged
Zm00001d031724_T008.exon7 1 199520794 199520884 Zm00001d031724c 199517587 199526568 Zm00001d031724c Zm00001d031724,Zm00001d031725 simMerged
Zm00001d031724_T008.exon8 1 199521178 199521479 Zm00001d031724 199517587 199526568 Zm00001d031724c Zm00001d031724,Zm00001d031725 simMerged
Zm00001d031724_T008.exon8 1 199521178 199521479 Zm00001d031724c 199517587 199526568 Zm00001d031724c Zm00001d031724,Zm00001d031725 simMerged
Zm00001d031724_T023.exon2 1 199521837 199522432 Zm00001d031724 199517587 199526568 Zm00001d031724c Zm00001d031724,Zm00001d031725 simMerged
Zm00001d031724_T023.exon2 1 199521837 199522432 Zm00001d031724c 199517587 199526568 Zm00001d031724c Zm00001d031724,Zm00001d031725 simMerged
Zm00001d031724_T023.exon3 1 199522521 199522681 Zm00001d031724 199517587 199526568 Zm00001d031724c Zm00001d031724,Zm00001d031725 simMerged
Zm00001d031724_T023.exon3 1 199522521 199522681 Zm00001d031724c 199517587 199526568 Zm00001d031724c Zm00001d031724,Zm00001d031725 simMerged
Zm00001d031724_T023.exon4 1 199522790 199522893 Zm00001d031724 199517587 199526568 Zm00001d031724c Zm00001d031724,Zm00001d031725 simMerged
Zm00001d031724_T023.exon4 1 199522790 199522893 Zm00001d031724c 199517587 199526568 Zm00001d031724c Zm00001d031724,Zm00001d031725 simMerged
Zm00001d031724_T023.exon5 1 199522993 199523152 Zm00001d031724 199517587 199526568 Zm00001d031724c Zm00001d031724,Zm00001d031725 simMerged
Zm00001d031724_T023.exon5 1 199522993 199523152 Zm00001d031724c 199517587 199526568 Zm00001d031724c Zm00001d031724,Zm00001d031725 simMerged
Zm00001d031724_T045.exon3 1 199523236 199523399 Zm00001d031724 199517587 199526568 Zm00001d031724c Zm00001d031724,Zm00001d031725 simMerged
Zm00001d031724_T045.exon3 1 199523236 199523399 Zm00001d031724c 199517587 199526568 Zm00001d031724c Zm00001d031724,Zm00001d031725 simMerged
Zm00001d031724_T023.exon7 1 199523490 199523822 Zm00001d031724 199517587 199526568 Zm00001d031724c Zm00001d031724,Zm00001d031725 simMerged
Zm00001d031724_T023.exon7 1 199523490 199523822 Zm00001d031724c 199517587 199526568 Zm00001d031724c Zm00001d031724,Zm00001d031725 simMerged
Zm00001d031724_T023.exon8 1 199523906 199524196 Zm00001d031724 199517587 199526568 Zm00001d031724c Zm00001d031724,Zm00001d031725 simMerged
Zm00001d031724_T023.exon8 1 199523906 199524196 Zm00001d031724c 199517587 199526568 Zm00001d031724c Zm00001d031724,Zm00001d031725 simMerged
Zm00001d031724_T023.exon9 1 199524656 199524739 Zm00001d031724 199517587 199526568 Zm00001d031724c Zm00001d031724,Zm00001d031725 simMerged
Zm00001d031724_T023.exon9 1 199524656 199524739 Zm00001d031724c 199517587 199526568 Zm00001d031724c Zm00001d031724,Zm00001d031725 simMerged
Zm00001d031724_T023.exon10 1 199524813 199524946 Zm00001d031724 199517587 199526568 Zm00001d031724c Zm00001d031724,Zm00001d031725 simMerged
Zm00001d031724_T023.exon10 1 199524813 199524946 Zm00001d031724c 199517587 199526568 Zm00001d031724c Zm00001d031724,Zm00001d031725 simMerged
Zm00001d031724_T023.exon11 1 199525050 199525277 Zm00001d031724 199517587 199526568 Zm00001d031724c Zm00001d031724,Zm00001d031725 simMerged
Zm00001d031724_T023.exon11 1 199525050 199525277 Zm00001d031724c 199517587 199526568 Zm00001d031724c Zm00001d031724,Zm00001d031725 simMerged
Zm00001d031724_T023.exon12 1 199525367 199525538 Zm00001d031724 199517587 199526568 Zm00001d031724c Zm00001d031724,Zm00001d031725 simMerged
Zm00001d031724_T023.exon12 1 199525367 199525538 Zm00001d031724c 199517587 199526568 Zm00001d031724c Zm00001d031724,Zm00001d031725 simMerged
Zm00001d031724_T023.exon13 1 199525644 199525898 Zm00001d031724 199517587 199526568 Zm00001d031724c Zm00001d031724,Zm00001d031725 simMerged
Zm00001d031724_T023.exon13 1 199525644 199525898 Zm00001d031724c 199517587 199526568 Zm00001d031724c Zm00001d031724,Zm00001d031725 simMerged
Zm00001d031724_T001.exon22 1 199526020 199526568 Zm00001d031724 199517587 199526568 Zm00001d031724c Zm00001d031724,Zm00001d031725 simMerged
Zm00001d031724_T001.exon22 1 199526020 199526568 Zm00001d031724c 199517587 199526568 Zm00001d031724c Zm00001d031724,Zm00001d031725 simMerged
Zm00001d031732_T001.exon3 1 200052338 200053027 Zm00001d031732 200052338 200054134 Zm00001d031732c Zm00001d031732,Zm00001d031733 simMerged
Zm00001d031732_T001.exon3 1 200052338 200053027 Zm00001d031732c 200052338 200054134 Zm00001d031732c Zm00001d031732,Zm00001d031733 simMerged
Zm00001d031732_T001.exon2 1 200053111 200053367 Zm00001d031732 200052338 200054134 Zm00001d031732c Zm00001d031732,Zm00001d031733 simMerged
Zm00001d031732_T001.exon2 1 200053111 200053367 Zm00001d031732c 200052338 200054134 Zm00001d031732c Zm00001d031732,Zm00001d031733 simMerged
Zm00001d031732_T001.exon1 1 200053465 200054134 Zm00001d031732 200052338 200054134 Zm00001d031732c Zm00001d031732,Zm00001d031733 simMerged
Zm00001d031732_T001.exon1 1 200053465 200054134 Zm00001d031732c 200052338 200054134 Zm00001d031732c Zm00001d031732,Zm00001d031733 simMerged
Zm00001d031734_T001.exon1 1 200077843 200078022 Zm00001d031734 200077843 200082258 Zm00001d031734c Zm00001d031734,Zm00001d031735 simMerged
Zm00001d031734_T001.exon1 1 200077843 200078022 Zm00001d031734c 200077843 200082258 Zm00001d031734c Zm00001d031734,Zm00001d031735 simMerged
Zm00001d031734_T001.exon2 1 200078064 200078279 Zm00001d031734 200077843 200082258 Zm00001d031734c Zm00001d031734,Zm00001d031735 simMerged
Zm00001d031734_T001.exon2 1 200078064 200078279 Zm00001d031734c 200077843 200082258 Zm00001d031734c Zm00001d031734,Zm00001d031735 simMerged
Zm00001d031734_T001.exon3 1 200078395 200078583 Zm00001d031734 200077843 200082258 Zm00001d031734c Zm00001d031734,Zm00001d031735 simMerged
Zm00001d031734_T001.exon3 1 200078395 200078583 Zm00001d031734c 200077843 200082258 Zm00001d031734c Zm00001d031734,Zm00001d031735 simMerged
Zm00001d031734_T001.exon4 1 200078924 200079012 Zm00001d031734 200077843 200082258 Zm00001d031734c Zm00001d031734,Zm00001d031735 simMerged
Zm00001d031734_T001.exon4 1 200078924 200079012 Zm00001d031734c 200077843 200082258 Zm00001d031734c Zm00001d031734,Zm00001d031735 simMerged
Zm00001d031734_T001.exon5 1 200079911 200079990 Zm00001d031734 200077843 200082258 Zm00001d031734c Zm00001d031734,Zm00001d031735 simMerged
Zm00001d031734_T001.exon5 1 200079911 200079990 Zm00001d031734c 200077843 200082258 Zm00001d031734c Zm00001d031734,Zm00001d031735 simMerged
Zm00001d031734_T002.exon4 1 200080981 200081147 Zm00001d031734 200077843 200082258 Zm00001d031734c Zm00001d031734,Zm00001d031735 simMerged
Zm00001d031734_T002.exon4 1 200080981 200081147 Zm00001d031734c 200077843 200082258 Zm00001d031734c Zm00001d031734,Zm00001d031735 simMerged
Zm00001d031734_T001.exon7 1 200081374 200081491 Zm00001d031734 200077843 200082258 Zm00001d031734c Zm00001d031734,Zm00001d031735 simMerged
Zm00001d031734_T001.exon7 1 200081374 200081491 Zm00001d031734c 200077843 200082258 Zm00001d031734c Zm00001d031734,Zm00001d031735 simMerged
Zm00001d031734_T001.exon8 1 200081816 200082258 Zm00001d031734 200077843 200082258 Zm00001d031734c Zm00001d031734,Zm00001d031735 simMerged
Zm00001d031734_T001.exon8 1 200081816 200082258 Zm00001d031734c 200077843 200082258 Zm00001d031734c Zm00001d031734,Zm00001d031735 simMerged
Zm00001d031737_T001.exon2 1 200260170 200260960 Zm00001d031737 200260170 200262141 Zm00001d031737c Zm00001d031737,Zm00001d031738 simMerged
Zm00001d031737_T001.exon2 1 200260170 200260960 Zm00001d031737c 200260170 200262141 Zm00001d031737c Zm00001d031737,Zm00001d031738 simMerged
Zm00001d031737_T001.exon1 1 200261612 200262141 Zm00001d031737 200260170 200262141 Zm00001d031737c Zm00001d031737,Zm00001d031738 simMerged
Zm00001d031737_T001.exon1 1 200261612 200262141 Zm00001d031737c 200260170 200262141 Zm00001d031737c Zm00001d031737,Zm00001d031738 simMerged
Zm00001d031747_T001.exon1 1 200675571 200675699 Zm00001d031747 200675571 200679396 Zm00001d031747c Zm00001d031747,Zm00001d031748 simMerged
Zm00001d031747_T001.exon1 1 200675571 200675699 Zm00001d031747c 200675571 200679396 Zm00001d031747c Zm00001d031747,Zm00001d031748 simMerged
Zm00001d031747_T001.exon2 1 200676073 200676127 Zm00001d031747 200675571 200679396 Zm00001d031747c Zm00001d031747,Zm00001d031748 simMerged
Zm00001d031747_T001.exon2 1 200676073 200676127 Zm00001d031747c 200675571 200679396 Zm00001d031747c Zm00001d031747,Zm00001d031748 simMerged
Zm00001d031747_T001.exon3 1 200676732 200676828 Zm00001d031747 200675571 200679396 Zm00001d031747c Zm00001d031747,Zm00001d031748 simMerged
Zm00001d031747_T001.exon3 1 200676732 200676828 Zm00001d031747c 200675571 200679396 Zm00001d031747c Zm00001d031747,Zm00001d031748 simMerged
Zm00001d031747_T001.exon4 1 200676937 200677022 Zm00001d031747 200675571 200679396 Zm00001d031747c Zm00001d031747,Zm00001d031748 simMerged
Zm00001d031747_T001.exon4 1 200676937 200677022 Zm00001d031747c 200675571 200679396 Zm00001d031747c Zm00001d031747,Zm00001d031748 simMerged
Zm00001d031747_T001.exon5 1 200677102 200677146 Zm00001d031747 200675571 200679396 Zm00001d031747c Zm00001d031747,Zm00001d031748 simMerged
Zm00001d031747_T001.exon5 1 200677102 200677146 Zm00001d031747c 200675571 200679396 Zm00001d031747c Zm00001d031747,Zm00001d031748 simMerged
Zm00001d031747_T001.exon6 1 200677784 200677914 Zm00001d031747 200675571 200679396 Zm00001d031747c Zm00001d031747,Zm00001d031748 simMerged
Zm00001d031747_T001.exon6 1 200677784 200677914 Zm00001d031747c 200675571 200679396 Zm00001d031747c Zm00001d031747,Zm00001d031748 simMerged
Zm00001d031747_T001.exon7 1 200678021 200678131 Zm00001d031747 200675571 200679396 Zm00001d031747c Zm00001d031747,Zm00001d031748 simMerged
Zm00001d031747_T001.exon7 1 200678021 200678131 Zm00001d031747c 200675571 200679396 Zm00001d031747c Zm00001d031747,Zm00001d031748 simMerged
Zm00001d031747_T001.exon8 1 200678226 200679396 Zm00001d031747 200675571 200679396 Zm00001d031747c Zm00001d031747,Zm00001d031748 simMerged
Zm00001d031747_T001.exon8 1 200678226 200679396 Zm00001d031747c 200675571 200679396 Zm00001d031747c Zm00001d031747,Zm00001d031748 simMerged
Zm00001d031764_T006.exon11 1 201106101 201106519 Zm00001d031764 201106101 201111674 Zm00001d031764c Zm00001d031764,Zm00001d031765 simMerged
Zm00001d031764_T006.exon11 1 201106101 201106519 Zm00001d031764c 201106101 201111674 Zm00001d031764c Zm00001d031764,Zm00001d031765 simMerged
Zm00001d031764_T006.exon10 1 201106615 201106659 Zm00001d031764 201106101 201111674 Zm00001d031764c Zm00001d031764,Zm00001d031765 simMerged
Zm00001d031764_T006.exon10 1 201106615 201106659 Zm00001d031764c 201106101 201111674 Zm00001d031764c Zm00001d031764,Zm00001d031765 simMerged
Zm00001d031764_T006.exon9 1 201106739 201106840 Zm00001d031764 201106101 201111674 Zm00001d031764c Zm00001d031764,Zm00001d031765 simMerged
Zm00001d031764_T006.exon9 1 201106739 201106840 Zm00001d031764c 201106101 201111674 Zm00001d031764c Zm00001d031764,Zm00001d031765 simMerged
Zm00001d031764_T006.exon8 1 201107192 201107299 Zm00001d031764 201106101 201111674 Zm00001d031764c Zm00001d031764,Zm00001d031765 simMerged
Zm00001d031764_T006.exon8 1 201107192 201107299 Zm00001d031764c 201106101 201111674 Zm00001d031764c Zm00001d031764,Zm00001d031765 simMerged
Zm00001d031764_T006.exon7 1 201107423 201107558 Zm00001d031764 201106101 201111674 Zm00001d031764c Zm00001d031764,Zm00001d031765 simMerged
Zm00001d031764_T006.exon7 1 201107423 201107558 Zm00001d031764c 201106101 201111674 Zm00001d031764c Zm00001d031764,Zm00001d031765 simMerged
Zm00001d031764_T006.exon6 1 201107605 201108947 Zm00001d031764 201106101 201111674 Zm00001d031764c Zm00001d031764,Zm00001d031765 simMerged
Zm00001d031764_T006.exon6 1 201107605 201108947 Zm00001d031764c 201106101 201111674 Zm00001d031764c Zm00001d031764,Zm00001d031765 simMerged
Zm00001d031764_T001.exon5 1 201109256 201109366 Zm00001d031764 201106101 201111674 Zm00001d031764c Zm00001d031764,Zm00001d031765 simMerged
Zm00001d031764_T001.exon5 1 201109256 201109366 Zm00001d031764c 201106101 201111674 Zm00001d031764c Zm00001d031764,Zm00001d031765 simMerged
Zm00001d031764_T001.exon4 1 201110035 201110086 Zm00001d031764 201106101 201111674 Zm00001d031764c Zm00001d031764,Zm00001d031765 simMerged
Zm00001d031764_T001.exon4 1 201110035 201110086 Zm00001d031764c 201106101 201111674 Zm00001d031764c Zm00001d031764,Zm00001d031765 simMerged
Zm00001d031764_T001.exon3 1 201110989 201111038 Zm00001d031764 201106101 201111674 Zm00001d031764c Zm00001d031764,Zm00001d031765 simMerged
Zm00001d031764_T001.exon3 1 201110989 201111038 Zm00001d031764c 201106101 201111674 Zm00001d031764c Zm00001d031764,Zm00001d031765 simMerged
Zm00001d031764_T001.exon2 1 201111132 201111215 Zm00001d031764 201106101 201111674 Zm00001d031764c Zm00001d031764,Zm00001d031765 simMerged
Zm00001d031764_T001.exon2 1 201111132 201111215 Zm00001d031764c 201106101 201111674 Zm00001d031764c Zm00001d031764,Zm00001d031765 simMerged
Zm00001d031764_T006.exon1 1 201111311 201111674 Zm00001d031764 201106101 201111674 Zm00001d031764c Zm00001d031764,Zm00001d031765 simMerged
Zm00001d031764_T006.exon1 1 201111311 201111674 Zm00001d031764c 201106101 201111674 Zm00001d031764c Zm00001d031764,Zm00001d031765 simMerged
Zm00001d031784_T003.exon1 1 201757783 201758313 Zm00001d031784 201757783 201763642 Zm00001d031784c Zm00001d031784,Zm00001d031785 simMerged
Zm00001d031784_T003.exon1 1 201757783 201758313 Zm00001d031784c 201757783 201763642 Zm00001d031784c Zm00001d031784,Zm00001d031785 simMerged
Zm00001d031784_T003.exon2 1 201758390 201758590 Zm00001d031784 201757783 201763642 Zm00001d031784c Zm00001d031784,Zm00001d031785 simMerged
Zm00001d031784_T003.exon2 1 201758390 201758590 Zm00001d031784c 201757783 201763642 Zm00001d031784c Zm00001d031784,Zm00001d031785 simMerged
Zm00001d031784_T003.exon3 1 201758878 201759027 Zm00001d031784 201757783 201763642 Zm00001d031784c Zm00001d031784,Zm00001d031785 simMerged
Zm00001d031784_T003.exon3 1 201758878 201759027 Zm00001d031784c 201757783 201763642 Zm00001d031784c Zm00001d031784,Zm00001d031785 simMerged
Zm00001d031784_T003.exon4 1 201759112 201759291 Zm00001d031784 201757783 201763642 Zm00001d031784c Zm00001d031784,Zm00001d031785 simMerged
Zm00001d031784_T003.exon4 1 201759112 201759291 Zm00001d031784c 201757783 201763642 Zm00001d031784c Zm00001d031784,Zm00001d031785 simMerged
Zm00001d031784_T003.exon5 1 201759796 201759852 Zm00001d031784 201757783 201763642 Zm00001d031784c Zm00001d031784,Zm00001d031785 simMerged
Zm00001d031784_T003.exon5 1 201759796 201759852 Zm00001d031784c 201757783 201763642 Zm00001d031784c Zm00001d031784,Zm00001d031785 simMerged
Zm00001d031784_T003.exon6 1 201760134 201760211 Zm00001d031784 201757783 201763642 Zm00001d031784c Zm00001d031784,Zm00001d031785 simMerged
Zm00001d031784_T003.exon6 1 201760134 201760211 Zm00001d031784c 201757783 201763642 Zm00001d031784c Zm00001d031784,Zm00001d031785 simMerged
Zm00001d031784_T003.exon7 1 201760588 201760788 Zm00001d031784 201757783 201763642 Zm00001d031784c Zm00001d031784,Zm00001d031785 simMerged
Zm00001d031784_T003.exon7 1 201760588 201760788 Zm00001d031784c 201757783 201763642 Zm00001d031784c Zm00001d031784,Zm00001d031785 simMerged
Zm00001d031784_T003.exon8 1 201762331 201762468 Zm00001d031784 201757783 201763642 Zm00001d031784c Zm00001d031784,Zm00001d031785 simMerged
Zm00001d031784_T003.exon8 1 201762331 201762468 Zm00001d031784c 201757783 201763642 Zm00001d031784c Zm00001d031784,Zm00001d031785 simMerged
Zm00001d031784_T003.exon9 1 201762557 201763058 Zm00001d031784 201757783 201763642 Zm00001d031784c Zm00001d031784,Zm00001d031785 simMerged
Zm00001d031784_T003.exon9 1 201762557 201763058 Zm00001d031784c 201757783 201763642 Zm00001d031784c Zm00001d031784,Zm00001d031785 simMerged
Zm00001d031784_T003.exon10 1 201763364 201763642 Zm00001d031784 201757783 201763642 Zm00001d031784c Zm00001d031784,Zm00001d031785 simMerged
Zm00001d031784_T003.exon10 1 201763364 201763642 Zm00001d031784c 201757783 201763642 Zm00001d031784c Zm00001d031784,Zm00001d031785 simMerged
Zm00001d031795_T001.exon2 1 202095698 202096530 Zm00001d031795 202095698 202096720 Zm00001d031795c Zm00001d031795,Zm00001d031796 simMerged
Zm00001d031795_T001.exon2 1 202095698 202096530 Zm00001d031795c 202095698 202096720 Zm00001d031795c Zm00001d031795,Zm00001d031796 simMerged
Zm00001d031795_T001.exon1 1 202096598 202096720 Zm00001d031795 202095698 202096720 Zm00001d031795c Zm00001d031795,Zm00001d031796 simMerged
Zm00001d031795_T001.exon1 1 202096598 202096720 Zm00001d031795c 202095698 202096720 Zm00001d031795c Zm00001d031795,Zm00001d031796 simMerged
Zm00001d031798_T001.exon1 1 202174123 202174818 Zm00001d031798 202174123 202174818 Zm00001d031798c Zm00001d031798,Zm00001d031799 simMerged
Zm00001d031798_T001.exon1 1 202174123 202174818 Zm00001d031798c 202174123 202174818 Zm00001d031798c Zm00001d031798,Zm00001d031799 simMerged
Zm00001d031817_T003.exon1 1 202884656 202884862 Zm00001d031817 202884656 202896343 Zm00001d031817c Zm00001d031817,Zm00001d031818 simMerged
Zm00001d031817_T003.exon1 1 202884656 202884862 Zm00001d031817c 202884656 202896343 Zm00001d031817c Zm00001d031817,Zm00001d031818 simMerged
Zm00001d031817_T003.exon2 1 202885868 202886006 Zm00001d031817 202884656 202896343 Zm00001d031817c Zm00001d031817,Zm00001d031818 simMerged
Zm00001d031817_T003.exon2 1 202885868 202886006 Zm00001d031817c 202884656 202896343 Zm00001d031817c Zm00001d031817,Zm00001d031818 simMerged
Zm00001d031817_T003.exon3 1 202888762 202888847 Zm00001d031817 202884656 202896343 Zm00001d031817c Zm00001d031817,Zm00001d031818 simMerged
Zm00001d031817_T003.exon3 1 202888762 202888847 Zm00001d031817c 202884656 202896343 Zm00001d031817c Zm00001d031817,Zm00001d031818 simMerged
Zm00001d031817_T003.exon4 1 202888944 202888986 Zm00001d031817 202884656 202896343 Zm00001d031817c Zm00001d031817,Zm00001d031818 simMerged
Zm00001d031817_T003.exon4 1 202888944 202888986 Zm00001d031817c 202884656 202896343 Zm00001d031817c Zm00001d031817,Zm00001d031818 simMerged
Zm00001d031817_T003.exon5 1 202889081 202889137 Zm00001d031817 202884656 202896343 Zm00001d031817c Zm00001d031817,Zm00001d031818 simMerged
Zm00001d031817_T003.exon5 1 202889081 202889137 Zm00001d031817c 202884656 202896343 Zm00001d031817c Zm00001d031817,Zm00001d031818 simMerged
Zm00001d031817_T003.exon6 1 202889225 202889294 Zm00001d031817 202884656 202896343 Zm00001d031817c Zm00001d031817,Zm00001d031818 simMerged
Zm00001d031817_T003.exon6 1 202889225 202889294 Zm00001d031817c 202884656 202896343 Zm00001d031817c Zm00001d031817,Zm00001d031818 simMerged
Zm00001d031817_T003.exon7 1 202895131 202895807 Zm00001d031817 202884656 202896343 Zm00001d031817c Zm00001d031817,Zm00001d031818 simMerged
Zm00001d031817_T003.exon7 1 202895131 202895807 Zm00001d031817c 202884656 202896343 Zm00001d031817c Zm00001d031817,Zm00001d031818 simMerged
Zm00001d031817_T002.exon8 1 202895881 202896343 Zm00001d031817 202884656 202896343 Zm00001d031817c Zm00001d031817,Zm00001d031818 simMerged
Zm00001d031817_T002.exon8 1 202895881 202896343 Zm00001d031817c 202884656 202896343 Zm00001d031817c Zm00001d031817,Zm00001d031818 simMerged
Zm00001d031822_T001.exon1 1 202981539 202982307 Zm00001d031822 202981539 202982307 Zm00001d031822c Zm00001d031822,Zm00001d031823 simMerged
Zm00001d031822_T001.exon1 1 202981539 202982307 Zm00001d031822c 202981539 202982307 Zm00001d031822c Zm00001d031822,Zm00001d031823 simMerged
Zm00001d031841_T001.exon2 1 203398594 203398980 Zm00001d031841 203398594 203399369 Zm00001d031841c Zm00001d031841,Zm00001d031842 simMerged
Zm00001d031841_T001.exon2 1 203398594 203398980 Zm00001d031841c 203398594 203399369 Zm00001d031841c Zm00001d031841,Zm00001d031842 simMerged
Zm00001d031841_T002.exon1 1 203399074 203399369 Zm00001d031841 203398594 203399369 Zm00001d031841c Zm00001d031841,Zm00001d031842 simMerged
Zm00001d031841_T002.exon1 1 203399074 203399369 Zm00001d031841c 203398594 203399369 Zm00001d031841c Zm00001d031841,Zm00001d031842 simMerged
Zm00001d031845_T001.exon11 1 203911284 203911811 Zm00001d031845 203911284 203917374 Zm00001d031845c Zm00001d031845,Zm00001d031846 simMerged
Zm00001d031845_T001.exon11 1 203911284 203911811 Zm00001d031845c 203911284 203917374 Zm00001d031845c Zm00001d031845,Zm00001d031846 simMerged
Zm00001d031845_T001.exon10 1 203912016 203912116 Zm00001d031845 203911284 203917374 Zm00001d031845c Zm00001d031845,Zm00001d031846 simMerged
Zm00001d031845_T001.exon10 1 203912016 203912116 Zm00001d031845c 203911284 203917374 Zm00001d031845c Zm00001d031845,Zm00001d031846 simMerged
Zm00001d031845_T001.exon9 1 203912209 203912379 Zm00001d031845 203911284 203917374 Zm00001d031845c Zm00001d031845,Zm00001d031846 simMerged
Zm00001d031845_T001.exon9 1 203912209 203912379 Zm00001d031845c 203911284 203917374 Zm00001d031845c Zm00001d031845,Zm00001d031846 simMerged
Zm00001d031845_T001.exon8 1 203912547 203912714 Zm00001d031845 203911284 203917374 Zm00001d031845c Zm00001d031845,Zm00001d031846 simMerged
Zm00001d031845_T001.exon8 1 203912547 203912714 Zm00001d031845c 203911284 203917374 Zm00001d031845c Zm00001d031845,Zm00001d031846 simMerged
Zm00001d031845_T001.exon7 1 203912801 203912855 Zm00001d031845 203911284 203917374 Zm00001d031845c Zm00001d031845,Zm00001d031846 simMerged
Zm00001d031845_T001.exon7 1 203912801 203912855 Zm00001d031845c 203911284 203917374 Zm00001d031845c Zm00001d031845,Zm00001d031846 simMerged
Zm00001d031845_T001.exon6 1 203913177 203913274 Zm00001d031845 203911284 203917374 Zm00001d031845c Zm00001d031845,Zm00001d031846 simMerged
Zm00001d031845_T001.exon6 1 203913177 203913274 Zm00001d031845c 203911284 203917374 Zm00001d031845c Zm00001d031845,Zm00001d031846 simMerged
Zm00001d031845_T001.exon5 1 203913361 203913514 Zm00001d031845 203911284 203917374 Zm00001d031845c Zm00001d031845,Zm00001d031846 simMerged
Zm00001d031845_T001.exon5 1 203913361 203913514 Zm00001d031845c 203911284 203917374 Zm00001d031845c Zm00001d031845,Zm00001d031846 simMerged
Zm00001d031845_T001.exon4 1 203913904 203913986 Zm00001d031845 203911284 203917374 Zm00001d031845c Zm00001d031845,Zm00001d031846 simMerged
Zm00001d031845_T001.exon4 1 203913904 203913986 Zm00001d031845c 203911284 203917374 Zm00001d031845c Zm00001d031845,Zm00001d031846 simMerged
Zm00001d031845_T001.exon3 1 203914301 203914379 Zm00001d031845 203911284 203917374 Zm00001d031845c Zm00001d031845,Zm00001d031846 simMerged
Zm00001d031845_T001.exon3 1 203914301 203914379 Zm00001d031845c 203911284 203917374 Zm00001d031845c Zm00001d031845,Zm00001d031846 simMerged
Zm00001d031845_T001.exon2 1 203914538 203914632 Zm00001d031845 203911284 203917374 Zm00001d031845c Zm00001d031845,Zm00001d031846 simMerged
Zm00001d031845_T001.exon2 1 203914538 203914632 Zm00001d031845c 203911284 203917374 Zm00001d031845c Zm00001d031845,Zm00001d031846 simMerged
Zm00001d031845_T001.exon1 1 203917140 203917374 Zm00001d031845 203911284 203917374 Zm00001d031845c Zm00001d031845,Zm00001d031846 simMerged
Zm00001d031845_T001.exon1 1 203917140 203917374 Zm00001d031845c 203911284 203917374 Zm00001d031845c Zm00001d031845,Zm00001d031846 simMerged
Zm00001d031851_T004.exon4 1 204134344 204134862 Zm00001d031851 204134344 204138811 Zm00001d031851c Zm00001d031851,Zm00001d031852 simMerged
Zm00001d031851_T004.exon4 1 204134344 204134862 Zm00001d031851c 204134344 204138811 Zm00001d031851c Zm00001d031851,Zm00001d031852 simMerged
Zm00001d031851_T004.exon3 1 204134949 204137643 Zm00001d031851 204134344 204138811 Zm00001d031851c Zm00001d031851,Zm00001d031852 simMerged
Zm00001d031851_T004.exon3 1 204134949 204137643 Zm00001d031851c 204134344 204138811 Zm00001d031851c Zm00001d031851,Zm00001d031852 simMerged
Zm00001d031851_T004.exon2 1 204137747 204138013 Zm00001d031851 204134344 204138811 Zm00001d031851c Zm00001d031851,Zm00001d031852 simMerged
Zm00001d031851_T004.exon2 1 204137747 204138013 Zm00001d031851c 204134344 204138811 Zm00001d031851c Zm00001d031851,Zm00001d031852 simMerged
Zm00001d031851_T001.exon1 1 204138582 204138811 Zm00001d031851 204134344 204138811 Zm00001d031851c Zm00001d031851,Zm00001d031852 simMerged
Zm00001d031851_T001.exon1 1 204138582 204138811 Zm00001d031851c 204134344 204138811 Zm00001d031851c Zm00001d031851,Zm00001d031852 simMerged
Zm00001d031862_T001.exon1 1 204468999 204469208 Zm00001d031862 204468999 204470013 Zm00001d031862c Zm00001d031862,Zm00001d031863 simMerged
Zm00001d031862_T001.exon1 1 204468999 204469208 Zm00001d031862c 204468999 204470013 Zm00001d031862c Zm00001d031862,Zm00001d031863 simMerged
Zm00001d031862_T001.exon2 1 204469708 204470013 Zm00001d031862 204468999 204470013 Zm00001d031862c Zm00001d031862,Zm00001d031863 simMerged
Zm00001d031862_T001.exon2 1 204469708 204470013 Zm00001d031862c 204468999 204470013 Zm00001d031862c Zm00001d031862,Zm00001d031863 simMerged
Zm00001d031864_T001.exon1 1 204547857 204547907 Zm00001d031864 204547857 204548477 Zm00001d031864c Zm00001d031864,Zm00001d031865 simMerged
Zm00001d031864_T001.exon1 1 204547857 204547907 Zm00001d031864c 204547857 204548477 Zm00001d031864c Zm00001d031864,Zm00001d031865 simMerged
Zm00001d031864_T001.exon2 1 204548196 204548477 Zm00001d031864 204547857 204548477 Zm00001d031864c Zm00001d031864,Zm00001d031865 simMerged
Zm00001d031864_T001.exon2 1 204548196 204548477 Zm00001d031864c 204547857 204548477 Zm00001d031864c Zm00001d031864,Zm00001d031865 simMerged
Zm00001d031878_T001.exon1 1 205166704 205167543 Zm00001d031878 205166704 205167543 Zm00001d031878c Zm00001d031878,Zm00001d031879 simMerged
Zm00001d031878_T001.exon1 1 205166704 205167543 Zm00001d031878c 205166704 205167543 Zm00001d031878c Zm00001d031878,Zm00001d031879 simMerged
Zm00001d031890_T001.exon1 1 205424840 205424997 Zm00001d031890 205424840 205425909 Zm00001d031890c Zm00001d031890,Zm00001d031891 simMerged
Zm00001d031890_T001.exon1 1 205424840 205424997 Zm00001d031890c 205424840 205425909 Zm00001d031890c Zm00001d031890,Zm00001d031891 simMerged
Zm00001d031890_T001.exon2 1 205425308 205425389 Zm00001d031890 205424840 205425909 Zm00001d031890c Zm00001d031890,Zm00001d031891 simMerged
Zm00001d031890_T001.exon2 1 205425308 205425389 Zm00001d031890c 205424840 205425909 Zm00001d031890c Zm00001d031890,Zm00001d031891 simMerged
Zm00001d031890_T001.exon3 1 205425866 205425909 Zm00001d031890 205424840 205425909 Zm00001d031890c Zm00001d031890,Zm00001d031891 simMerged
Zm00001d031890_T001.exon3 1 205425866 205425909 Zm00001d031890c 205424840 205425909 Zm00001d031890c Zm00001d031890,Zm00001d031891 simMerged
Zm00001d031892_T001.exon1 1 205442994 205443842 Zm00001d031892 205442994 205443842 Zm00001d031892c Zm00001d031892,Zm00001d031893 simMerged
Zm00001d031892_T001.exon1 1 205442994 205443842 Zm00001d031892c 205442994 205443842 Zm00001d031892c Zm00001d031892,Zm00001d031893 simMerged
Zm00001d031901_T001.exon13 1 206063578 206064016 Zm00001d031901 206063578 206072875 Zm00001d031901c Zm00001d031901,Zm00001d031902 simMerged
Zm00001d031901_T001.exon13 1 206063578 206064016 Zm00001d031901c 206063578 206072875 Zm00001d031901c Zm00001d031901,Zm00001d031902 simMerged
Zm00001d031901_T001.exon12 1 206064515 206064619 Zm00001d031901 206063578 206072875 Zm00001d031901c Zm00001d031901,Zm00001d031902 simMerged
Zm00001d031901_T001.exon12 1 206064515 206064619 Zm00001d031901c 206063578 206072875 Zm00001d031901c Zm00001d031901,Zm00001d031902 simMerged
Zm00001d031901_T001.exon11 1 206064712 206064866 Zm00001d031901 206063578 206072875 Zm00001d031901c Zm00001d031901,Zm00001d031902 simMerged
Zm00001d031901_T001.exon11 1 206064712 206064866 Zm00001d031901c 206063578 206072875 Zm00001d031901c Zm00001d031901,Zm00001d031902 simMerged
Zm00001d031901_T001.exon10 1 206064973 206065067 Zm00001d031901 206063578 206072875 Zm00001d031901c Zm00001d031901,Zm00001d031902 simMerged
Zm00001d031901_T001.exon10 1 206064973 206065067 Zm00001d031901c 206063578 206072875 Zm00001d031901c Zm00001d031901,Zm00001d031902 simMerged
Zm00001d031901_T001.exon9 1 206065497 206065806 Zm00001d031901 206063578 206072875 Zm00001d031901c Zm00001d031901,Zm00001d031902 simMerged
Zm00001d031901_T001.exon9 1 206065497 206065806 Zm00001d031901c 206063578 206072875 Zm00001d031901c Zm00001d031901,Zm00001d031902 simMerged
Zm00001d031901_T001.exon8 1 206066301 206066455 Zm00001d031901 206063578 206072875 Zm00001d031901c Zm00001d031901,Zm00001d031902 simMerged
Zm00001d031901_T001.exon8 1 206066301 206066455 Zm00001d031901c 206063578 206072875 Zm00001d031901c Zm00001d031901,Zm00001d031902 simMerged
Zm00001d031901_T001.exon7 1 206066537 206066663 Zm00001d031901 206063578 206072875 Zm00001d031901c Zm00001d031901,Zm00001d031902 simMerged
Zm00001d031901_T001.exon7 1 206066537 206066663 Zm00001d031901c 206063578 206072875 Zm00001d031901c Zm00001d031901,Zm00001d031902 simMerged
Zm00001d031901_T001.exon6 1 206066761 206066842 Zm00001d031901 206063578 206072875 Zm00001d031901c Zm00001d031901,Zm00001d031902 simMerged
Zm00001d031901_T001.exon6 1 206066761 206066842 Zm00001d031901c 206063578 206072875 Zm00001d031901c Zm00001d031901,Zm00001d031902 simMerged
Zm00001d031901_T001.exon5 1 206066915 206067051 Zm00001d031901 206063578 206072875 Zm00001d031901c Zm00001d031901,Zm00001d031902 simMerged
Zm00001d031901_T001.exon5 1 206066915 206067051 Zm00001d031901c 206063578 206072875 Zm00001d031901c Zm00001d031901,Zm00001d031902 simMerged
Zm00001d031901_T001.exon4 1 206067797 206067847 Zm00001d031901 206063578 206072875 Zm00001d031901c Zm00001d031901,Zm00001d031902 simMerged
Zm00001d031901_T001.exon4 1 206067797 206067847 Zm00001d031901c 206063578 206072875 Zm00001d031901c Zm00001d031901,Zm00001d031902 simMerged
Zm00001d031901_T001.exon3 1 206068378 206068450 Zm00001d031901 206063578 206072875 Zm00001d031901c Zm00001d031901,Zm00001d031902 simMerged
Zm00001d031901_T001.exon3 1 206068378 206068450 Zm00001d031901c 206063578 206072875 Zm00001d031901c Zm00001d031901,Zm00001d031902 simMerged
Zm00001d031901_T001.exon2 1 206071938 206072539 Zm00001d031901 206063578 206072875 Zm00001d031901c Zm00001d031901,Zm00001d031902 simMerged
Zm00001d031901_T001.exon2 1 206071938 206072539 Zm00001d031901c 206063578 206072875 Zm00001d031901c Zm00001d031901,Zm00001d031902 simMerged
Zm00001d031901_T001.exon1 1 206072619 206072875 Zm00001d031901 206063578 206072875 Zm00001d031901c Zm00001d031901,Zm00001d031902 simMerged
Zm00001d031901_T001.exon1 1 206072619 206072875 Zm00001d031901c 206063578 206072875 Zm00001d031901c Zm00001d031901,Zm00001d031902 simMerged
Zm00001d031907_T001.exon1 1 206384948 206385757 Zm00001d031907 206384948 206385757 Zm00001d031907c Zm00001d031907,Zm00001d031908 simMerged
Zm00001d031907_T001.exon1 1 206384948 206385757 Zm00001d031907c 206384948 206385757 Zm00001d031907c Zm00001d031907,Zm00001d031908 simMerged
Zm00001d031910_T001.exon1 1 206516436 206516942 Zm00001d031910 206516436 206517921 Zm00001d031910c Zm00001d031910,Zm00001d031911 simMerged
Zm00001d031910_T001.exon1 1 206516436 206516942 Zm00001d031910c 206516436 206517921 Zm00001d031910c Zm00001d031910,Zm00001d031911 simMerged
Zm00001d031910_T001.exon2 1 206517045 206517122 Zm00001d031910 206516436 206517921 Zm00001d031910c Zm00001d031910,Zm00001d031911 simMerged
Zm00001d031910_T001.exon2 1 206517045 206517122 Zm00001d031910c 206516436 206517921 Zm00001d031910c Zm00001d031910,Zm00001d031911 simMerged
Zm00001d031910_T001.exon3 1 206517196 206517921 Zm00001d031910 206516436 206517921 Zm00001d031910c Zm00001d031910,Zm00001d031911 simMerged
Zm00001d031910_T001.exon3 1 206517196 206517921 Zm00001d031910c 206516436 206517921 Zm00001d031910c Zm00001d031910,Zm00001d031911 simMerged
Zm00001d031922_T001.exon1 1 206914295 206914324 Zm00001d031922 206914295 206916976 Zm00001d031922c Zm00001d031922,Zm00001d031923 simMerged
Zm00001d031922_T001.exon1 1 206914295 206914324 Zm00001d031922c 206914295 206916976 Zm00001d031922c Zm00001d031922,Zm00001d031923 simMerged
Zm00001d031922_T001.exon2 1 206914891 206915039 Zm00001d031922 206914295 206916976 Zm00001d031922c Zm00001d031922,Zm00001d031923 simMerged
Zm00001d031922_T001.exon2 1 206914891 206915039 Zm00001d031922c 206914295 206916976 Zm00001d031922c Zm00001d031922,Zm00001d031923 simMerged
Zm00001d031922_T001.exon3 1 206915147 206915453 Zm00001d031922 206914295 206916976 Zm00001d031922c Zm00001d031922,Zm00001d031923 simMerged
Zm00001d031922_T001.exon3 1 206915147 206915453 Zm00001d031922c 206914295 206916976 Zm00001d031922c Zm00001d031922,Zm00001d031923 simMerged
Zm00001d031922_T001.exon4 1 206915501 206916065 Zm00001d031922 206914295 206916976 Zm00001d031922c Zm00001d031922,Zm00001d031923 simMerged
Zm00001d031922_T001.exon4 1 206915501 206916065 Zm00001d031922c 206914295 206916976 Zm00001d031922c Zm00001d031922,Zm00001d031923 simMerged
Zm00001d031922_T001.exon5 1 206916164 206916255 Zm00001d031922 206914295 206916976 Zm00001d031922c Zm00001d031922,Zm00001d031923 simMerged
Zm00001d031922_T001.exon5 1 206916164 206916255 Zm00001d031922c 206914295 206916976 Zm00001d031922c Zm00001d031922,Zm00001d031923 simMerged
Zm00001d031922_T001.exon6 1 206916368 206916436 Zm00001d031922 206914295 206916976 Zm00001d031922c Zm00001d031922,Zm00001d031923 simMerged
Zm00001d031922_T001.exon6 1 206916368 206916436 Zm00001d031922c 206914295 206916976 Zm00001d031922c Zm00001d031922,Zm00001d031923 simMerged
Zm00001d031922_T001.exon7 1 206916551 206916976 Zm00001d031922 206914295 206916976 Zm00001d031922c Zm00001d031922,Zm00001d031923 simMerged
Zm00001d031922_T001.exon7 1 206916551 206916976 Zm00001d031922c 206914295 206916976 Zm00001d031922c Zm00001d031922,Zm00001d031923 simMerged
Zm00001d031928_T001.exon3 1 207098114 207098587 Zm00001d031928 207098114 207099390 Zm00001d031928c Zm00001d031928,Zm00001d031929 simMerged
Zm00001d031928_T001.exon3 1 207098114 207098587 Zm00001d031928c 207098114 207099390 Zm00001d031928c Zm00001d031928,Zm00001d031929 simMerged
Zm00001d031928_T001.exon2 1 207098663 207098742 Zm00001d031928 207098114 207099390 Zm00001d031928c Zm00001d031928,Zm00001d031929 simMerged
Zm00001d031928_T001.exon2 1 207098663 207098742 Zm00001d031928c 207098114 207099390 Zm00001d031928c Zm00001d031928,Zm00001d031929 simMerged
Zm00001d031928_T001.exon1 1 207099092 207099390 Zm00001d031928 207098114 207099390 Zm00001d031928c Zm00001d031928,Zm00001d031929 simMerged
Zm00001d031928_T001.exon1 1 207099092 207099390 Zm00001d031928c 207098114 207099390 Zm00001d031928c Zm00001d031928,Zm00001d031929 simMerged
Zm00001d031930_T001.exon6 1 207130514 207130915 Zm00001d031930 207130514 207131870 Zm00001d031930c Zm00001d031930,Zm00001d031931 simMerged
Zm00001d031930_T001.exon6 1 207130514 207130915 Zm00001d031930c 207130514 207131870 Zm00001d031930c Zm00001d031930,Zm00001d031931 simMerged
Zm00001d031930_T001.exon5 1 207130992 207131100 Zm00001d031930 207130514 207131870 Zm00001d031930c Zm00001d031930,Zm00001d031931 simMerged
Zm00001d031930_T001.exon5 1 207130992 207131100 Zm00001d031930c 207130514 207131870 Zm00001d031930c Zm00001d031930,Zm00001d031931 simMerged
Zm00001d031930_T001.exon4 1 207131184 207131307 Zm00001d031930 207130514 207131870 Zm00001d031930c Zm00001d031930,Zm00001d031931 simMerged
Zm00001d031930_T001.exon4 1 207131184 207131307 Zm00001d031930c 207130514 207131870 Zm00001d031930c Zm00001d031930,Zm00001d031931 simMerged
Zm00001d031930_T001.exon3 1 207131385 207131551 Zm00001d031930 207130514 207131870 Zm00001d031930c Zm00001d031930,Zm00001d031931 simMerged
Zm00001d031930_T001.exon3 1 207131385 207131551 Zm00001d031930c 207130514 207131870 Zm00001d031930c Zm00001d031930,Zm00001d031931 simMerged
Zm00001d031930_T001.exon2 1 207131625 207131732 Zm00001d031930 207130514 207131870 Zm00001d031930c Zm00001d031930,Zm00001d031931 simMerged
Zm00001d031930_T001.exon2 1 207131625 207131732 Zm00001d031930c 207130514 207131870 Zm00001d031930c Zm00001d031930,Zm00001d031931 simMerged
Zm00001d031930_T001.exon1 1 207131826 207131870 Zm00001d031930 207130514 207131870 Zm00001d031930c Zm00001d031930,Zm00001d031931 simMerged
Zm00001d031930_T001.exon1 1 207131826 207131870 Zm00001d031930c 207130514 207131870 Zm00001d031930c Zm00001d031930,Zm00001d031931 simMerged
Zm00001d031932_T001.exon1 1 207233991 207234210 Zm00001d031932 207233991 207236556 Zm00001d031932c Zm00001d031932,Zm00001d031933 simMerged
Zm00001d031932_T001.exon1 1 207233991 207234210 Zm00001d031932c 207233991 207236556 Zm00001d031932c Zm00001d031932,Zm00001d031933 simMerged
Zm00001d031932_T001.exon2 1 207235601 207235744 Zm00001d031932 207233991 207236556 Zm00001d031932c Zm00001d031932,Zm00001d031933 simMerged
Zm00001d031932_T001.exon2 1 207235601 207235744 Zm00001d031932c 207233991 207236556 Zm00001d031932c Zm00001d031932,Zm00001d031933 simMerged
Zm00001d031932_T002.exon3 1 207235893 207236075 Zm00001d031932 207233991 207236556 Zm00001d031932c Zm00001d031932,Zm00001d031933 simMerged
Zm00001d031932_T002.exon3 1 207235893 207236075 Zm00001d031932c 207233991 207236556 Zm00001d031932c Zm00001d031932,Zm00001d031933 simMerged
Zm00001d031932_T002.exon4 1 207236264 207236334 Zm00001d031932 207233991 207236556 Zm00001d031932c Zm00001d031932,Zm00001d031933 simMerged
Zm00001d031932_T002.exon4 1 207236264 207236334 Zm00001d031932c 207233991 207236556 Zm00001d031932c Zm00001d031932,Zm00001d031933 simMerged
Zm00001d031932_T002.exon5 1 207236419 207236556 Zm00001d031932 207233991 207236556 Zm00001d031932c Zm00001d031932,Zm00001d031933 simMerged
Zm00001d031932_T002.exon5 1 207236419 207236556 Zm00001d031932c 207233991 207236556 Zm00001d031932c Zm00001d031932,Zm00001d031933 simMerged
Zm00001d031934_T001.exon2 1 207282233 207283068 Zm00001d031934 207282233 207283474 Zm00001d031934c Zm00001d031934,Zm00001d031935 simMerged
Zm00001d031934_T001.exon2 1 207282233 207283068 Zm00001d031934c 207282233 207283474 Zm00001d031934c Zm00001d031934,Zm00001d031935 simMerged
Zm00001d031934_T001.exon1 1 207283157 207283474 Zm00001d031934 207282233 207283474 Zm00001d031934c Zm00001d031934,Zm00001d031935 simMerged
Zm00001d031934_T001.exon1 1 207283157 207283474 Zm00001d031934c 207282233 207283474 Zm00001d031934c Zm00001d031934,Zm00001d031935 simMerged
Zm00001d031957_T001.exon6 1 207955121 207955453 Zm00001d031957 207955121 207958827 Zm00001d031957c Zm00001d031957,Zm00001d031958 simMerged
Zm00001d031957_T001.exon6 1 207955121 207955453 Zm00001d031957c 207955121 207958827 Zm00001d031957c Zm00001d031957,Zm00001d031958 simMerged
Zm00001d031957_T001.exon5 1 207955575 207955780 Zm00001d031957 207955121 207958827 Zm00001d031957c Zm00001d031957,Zm00001d031958 simMerged
Zm00001d031957_T001.exon5 1 207955575 207955780 Zm00001d031957c 207955121 207958827 Zm00001d031957c Zm00001d031957,Zm00001d031958 simMerged
Zm00001d031957_T001.exon4 1 207956069 207956234 Zm00001d031957 207955121 207958827 Zm00001d031957c Zm00001d031957,Zm00001d031958 simMerged
Zm00001d031957_T001.exon4 1 207956069 207956234 Zm00001d031957c 207955121 207958827 Zm00001d031957c Zm00001d031957,Zm00001d031958 simMerged
Zm00001d031957_T001.exon3 1 207956518 207956737 Zm00001d031957 207955121 207958827 Zm00001d031957c Zm00001d031957,Zm00001d031958 simMerged
Zm00001d031957_T001.exon3 1 207956518 207956737 Zm00001d031957c 207955121 207958827 Zm00001d031957c Zm00001d031957,Zm00001d031958 simMerged
Zm00001d031957_T001.exon2 1 207958507 207958535 Zm00001d031957 207955121 207958827 Zm00001d031957c Zm00001d031957,Zm00001d031958 simMerged
Zm00001d031957_T001.exon2 1 207958507 207958535 Zm00001d031957c 207955121 207958827 Zm00001d031957c Zm00001d031957,Zm00001d031958 simMerged
Zm00001d031957_T001.exon1 1 207958655 207958827 Zm00001d031957 207955121 207958827 Zm00001d031957c Zm00001d031957,Zm00001d031958 simMerged
Zm00001d031957_T001.exon1 1 207958655 207958827 Zm00001d031957c 207955121 207958827 Zm00001d031957c Zm00001d031957,Zm00001d031958 simMerged
Zm00001d031959_T001.exon6 1 208016871 208017268 Zm00001d031959 208016871 208019338 Zm00001d031959c Zm00001d031959,Zm00001d031960 simMerged
Zm00001d031959_T001.exon6 1 208016871 208017268 Zm00001d031959c 208016871 208019338 Zm00001d031959c Zm00001d031959,Zm00001d031960 simMerged
Zm00001d031959_T001.exon5 1 208017425 208017552 Zm00001d031959 208016871 208019338 Zm00001d031959c Zm00001d031959,Zm00001d031960 simMerged
Zm00001d031959_T001.exon5 1 208017425 208017552 Zm00001d031959c 208016871 208019338 Zm00001d031959c Zm00001d031959,Zm00001d031960 simMerged
Zm00001d031959_T001.exon4 1 208017675 208018441 Zm00001d031959 208016871 208019338 Zm00001d031959c Zm00001d031959,Zm00001d031960 simMerged
Zm00001d031959_T001.exon4 1 208017675 208018441 Zm00001d031959c 208016871 208019338 Zm00001d031959c Zm00001d031959,Zm00001d031960 simMerged
Zm00001d031959_T001.exon3 1 208018526 208018626 Zm00001d031959 208016871 208019338 Zm00001d031959c Zm00001d031959,Zm00001d031960 simMerged
Zm00001d031959_T001.exon3 1 208018526 208018626 Zm00001d031959c 208016871 208019338 Zm00001d031959c Zm00001d031959,Zm00001d031960 simMerged
Zm00001d031959_T001.exon2 1 208018693 208018999 Zm00001d031959 208016871 208019338 Zm00001d031959c Zm00001d031959,Zm00001d031960 simMerged
Zm00001d031959_T001.exon2 1 208018693 208018999 Zm00001d031959c 208016871 208019338 Zm00001d031959c Zm00001d031959,Zm00001d031960 simMerged
Zm00001d031959_T001.exon1 1 208019074 208019338 Zm00001d031959 208016871 208019338 Zm00001d031959c Zm00001d031959,Zm00001d031960 simMerged
Zm00001d031959_T001.exon1 1 208019074 208019338 Zm00001d031959c 208016871 208019338 Zm00001d031959c Zm00001d031959,Zm00001d031960 simMerged
Zm00001d031961_T004.exon6 1 208050389 208050810 Zm00001d031961 208050389 208053463 Zm00001d031961c Zm00001d031961,Zm00001d031962 simMerged
Zm00001d031961_T004.exon6 1 208050389 208050810 Zm00001d031961c 208050389 208053463 Zm00001d031961c Zm00001d031961,Zm00001d031962 simMerged
Zm00001d031961_T003.exon5 1 208051271 208051343 Zm00001d031961 208050389 208053463 Zm00001d031961c Zm00001d031961,Zm00001d031962 simMerged
Zm00001d031961_T003.exon5 1 208051271 208051343 Zm00001d031961c 208050389 208053463 Zm00001d031961c Zm00001d031961,Zm00001d031962 simMerged
Zm00001d031961_T003.exon4 1 208051550 208051621 Zm00001d031961 208050389 208053463 Zm00001d031961c Zm00001d031961,Zm00001d031962 simMerged
Zm00001d031961_T003.exon4 1 208051550 208051621 Zm00001d031961c 208050389 208053463 Zm00001d031961c Zm00001d031961,Zm00001d031962 simMerged
Zm00001d031961_T003.exon3 1 208052780 208052848 Zm00001d031961 208050389 208053463 Zm00001d031961c Zm00001d031961,Zm00001d031962 simMerged
Zm00001d031961_T003.exon3 1 208052780 208052848 Zm00001d031961c 208050389 208053463 Zm00001d031961c Zm00001d031961,Zm00001d031962 simMerged
Zm00001d031961_T003.exon2 1 208052958 208053088 Zm00001d031961 208050389 208053463 Zm00001d031961c Zm00001d031961,Zm00001d031962 simMerged
Zm00001d031961_T003.exon2 1 208052958 208053088 Zm00001d031961c 208050389 208053463 Zm00001d031961c Zm00001d031961,Zm00001d031962 simMerged
Zm00001d031961_T004.exon1 1 208053194 208053463 Zm00001d031961 208050389 208053463 Zm00001d031961c Zm00001d031961,Zm00001d031962 simMerged
Zm00001d031961_T004.exon1 1 208053194 208053463 Zm00001d031961c 208050389 208053463 Zm00001d031961c Zm00001d031961,Zm00001d031962 simMerged
Zm00001d031963_T001.exon6 1 208073597 208074031 Zm00001d031963 208073597 208078429 Zm00001d031963c Zm00001d031963,Zm00001d031964 simMerged
Zm00001d031963_T001.exon6 1 208073597 208074031 Zm00001d031963c 208073597 208078429 Zm00001d031963c Zm00001d031963,Zm00001d031964 simMerged
Zm00001d031963_T001.exon5 1 208074785 208074871 Zm00001d031963 208073597 208078429 Zm00001d031963c Zm00001d031963,Zm00001d031964 simMerged
Zm00001d031963_T001.exon5 1 208074785 208074871 Zm00001d031963c 208073597 208078429 Zm00001d031963c Zm00001d031963,Zm00001d031964 simMerged
Zm00001d031963_T001.exon4 1 208075565 208075632 Zm00001d031963 208073597 208078429 Zm00001d031963c Zm00001d031963,Zm00001d031964 simMerged
Zm00001d031963_T001.exon4 1 208075565 208075632 Zm00001d031963c 208073597 208078429 Zm00001d031963c Zm00001d031963,Zm00001d031964 simMerged
Zm00001d031963_T001.exon3 1 208075735 208075870 Zm00001d031963 208073597 208078429 Zm00001d031963c Zm00001d031963,Zm00001d031964 simMerged
Zm00001d031963_T001.exon3 1 208075735 208075870 Zm00001d031963c 208073597 208078429 Zm00001d031963c Zm00001d031963,Zm00001d031964 simMerged
Zm00001d031963_T004.exon2 1 208075960 208076072 Zm00001d031963 208073597 208078429 Zm00001d031963c Zm00001d031963,Zm00001d031964 simMerged
Zm00001d031963_T004.exon2 1 208075960 208076072 Zm00001d031963c 208073597 208078429 Zm00001d031963c Zm00001d031963,Zm00001d031964 simMerged
Zm00001d031963_T001.exon1 1 208077993 208078429 Zm00001d031963 208073597 208078429 Zm00001d031963c Zm00001d031963,Zm00001d031964 simMerged
Zm00001d031963_T001.exon1 1 208077993 208078429 Zm00001d031963c 208073597 208078429 Zm00001d031963c Zm00001d031963,Zm00001d031964 simMerged
Zm00001d031967_T001.exon8 1 208218165 208218626 Zm00001d031967 208218165 208223089 Zm00001d031967c Zm00001d031967,Zm00001d031968 simMerged
Zm00001d031967_T001.exon8 1 208218165 208218626 Zm00001d031967c 208218165 208223089 Zm00001d031967c Zm00001d031967,Zm00001d031968 simMerged
Zm00001d031967_T001.exon7 1 208218724 208218789 Zm00001d031967 208218165 208223089 Zm00001d031967c Zm00001d031967,Zm00001d031968 simMerged
Zm00001d031967_T001.exon7 1 208218724 208218789 Zm00001d031967c 208218165 208223089 Zm00001d031967c Zm00001d031967,Zm00001d031968 simMerged
Zm00001d031967_T001.exon6 1 208218869 208218985 Zm00001d031967 208218165 208223089 Zm00001d031967c Zm00001d031967,Zm00001d031968 simMerged
Zm00001d031967_T001.exon6 1 208218869 208218985 Zm00001d031967c 208218165 208223089 Zm00001d031967c Zm00001d031967,Zm00001d031968 simMerged
Zm00001d031967_T001.exon5 1 208219591 208219662 Zm00001d031967 208218165 208223089 Zm00001d031967c Zm00001d031967,Zm00001d031968 simMerged
Zm00001d031967_T001.exon5 1 208219591 208219662 Zm00001d031967c 208218165 208223089 Zm00001d031967c Zm00001d031967,Zm00001d031968 simMerged
Zm00001d031967_T001.exon4 1 208219744 208220023 Zm00001d031967 208218165 208223089 Zm00001d031967c Zm00001d031967,Zm00001d031968 simMerged
Zm00001d031967_T001.exon4 1 208219744 208220023 Zm00001d031967c 208218165 208223089 Zm00001d031967c Zm00001d031967,Zm00001d031968 simMerged
Zm00001d031967_T005.exon3 1 208220312 208220514 Zm00001d031967 208218165 208223089 Zm00001d031967c Zm00001d031967,Zm00001d031968 simMerged
Zm00001d031967_T005.exon3 1 208220312 208220514 Zm00001d031967c 208218165 208223089 Zm00001d031967c Zm00001d031967,Zm00001d031968 simMerged
Zm00001d031967_T001.exon2 1 208222443 208222639 Zm00001d031967 208218165 208223089 Zm00001d031967c Zm00001d031967,Zm00001d031968 simMerged
Zm00001d031967_T001.exon2 1 208222443 208222639 Zm00001d031967c 208218165 208223089 Zm00001d031967c Zm00001d031967,Zm00001d031968 simMerged
Zm00001d031967_T001.exon1 1 208222790 208223089 Zm00001d031967 208218165 208223089 Zm00001d031967c Zm00001d031967,Zm00001d031968 simMerged
Zm00001d031967_T001.exon1 1 208222790 208223089 Zm00001d031967c 208218165 208223089 Zm00001d031967c Zm00001d031967,Zm00001d031968 simMerged
Zm00001d031973_T001.exon1 1 208328135 208328342 Zm00001d031973 208328135 208356985 Zm00001d031973c Zm00001d031973,Zm00001d031974 simMerged
Zm00001d031973_T001.exon1 1 208328135 208328342 Zm00001d031973c 208328135 208356985 Zm00001d031973c Zm00001d031973,Zm00001d031974 simMerged
Zm00001d031973_T001.exon2 1 208328682 208328765 Zm00001d031973 208328135 208356985 Zm00001d031973c Zm00001d031973,Zm00001d031974 simMerged
Zm00001d031973_T001.exon2 1 208328682 208328765 Zm00001d031973c 208328135 208356985 Zm00001d031973c Zm00001d031973,Zm00001d031974 simMerged
Zm00001d031973_T001.exon3 1 208330171 208330245 Zm00001d031973 208328135 208356985 Zm00001d031973c Zm00001d031973,Zm00001d031974 simMerged
Zm00001d031973_T001.exon3 1 208330171 208330245 Zm00001d031973c 208328135 208356985 Zm00001d031973c Zm00001d031973,Zm00001d031974 simMerged
Zm00001d031973_T001.exon4 1 208330546 208330614 Zm00001d031973 208328135 208356985 Zm00001d031973c Zm00001d031973,Zm00001d031974 simMerged
Zm00001d031973_T001.exon4 1 208330546 208330614 Zm00001d031973c 208328135 208356985 Zm00001d031973c Zm00001d031973,Zm00001d031974 simMerged
Zm00001d031973_T001.exon5 1 208331072 208331141 Zm00001d031973 208328135 208356985 Zm00001d031973c Zm00001d031973,Zm00001d031974 simMerged
Zm00001d031973_T001.exon5 1 208331072 208331141 Zm00001d031973c 208328135 208356985 Zm00001d031973c Zm00001d031973,Zm00001d031974 simMerged
Zm00001d031973_T001.exon6 1 208331657 208331706 Zm00001d031973 208328135 208356985 Zm00001d031973c Zm00001d031973,Zm00001d031974 simMerged
Zm00001d031973_T001.exon6 1 208331657 208331706 Zm00001d031973c 208328135 208356985 Zm00001d031973c Zm00001d031973,Zm00001d031974 simMerged
Zm00001d031973_T001.exon7 1 208331807 208332084 Zm00001d031973 208328135 208356985 Zm00001d031973c Zm00001d031973,Zm00001d031974 simMerged
Zm00001d031973_T001.exon7 1 208331807 208332084 Zm00001d031973c 208328135 208356985 Zm00001d031973c Zm00001d031973,Zm00001d031974 simMerged
Zm00001d031973_T001.exon8 1 208332206 208332279 Zm00001d031973 208328135 208356985 Zm00001d031973c Zm00001d031973,Zm00001d031974 simMerged
Zm00001d031973_T001.exon8 1 208332206 208332279 Zm00001d031973c 208328135 208356985 Zm00001d031973c Zm00001d031973,Zm00001d031974 simMerged
Zm00001d031973_T001.exon9 1 208336049 208336112 Zm00001d031973 208328135 208356985 Zm00001d031973c Zm00001d031973,Zm00001d031974 simMerged
Zm00001d031973_T001.exon9 1 208336049 208336112 Zm00001d031973c 208328135 208356985 Zm00001d031973c Zm00001d031973,Zm00001d031974 simMerged
Zm00001d031973_T003.exon2 1 208336199 208336264 Zm00001d031973 208328135 208356985 Zm00001d031973c Zm00001d031973,Zm00001d031974 simMerged
Zm00001d031973_T003.exon2 1 208336199 208336264 Zm00001d031973c 208328135 208356985 Zm00001d031973c Zm00001d031973,Zm00001d031974 simMerged
Zm00001d031973_T003.exon3 1 208342157 208342256 Zm00001d031973 208328135 208356985 Zm00001d031973c Zm00001d031973,Zm00001d031974 simMerged
Zm00001d031973_T003.exon3 1 208342157 208342256 Zm00001d031973c 208328135 208356985 Zm00001d031973c Zm00001d031973,Zm00001d031974 simMerged
Zm00001d031973_T003.exon4 1 208342389 208342520 Zm00001d031973 208328135 208356985 Zm00001d031973c Zm00001d031973,Zm00001d031974 simMerged
Zm00001d031973_T003.exon4 1 208342389 208342520 Zm00001d031973c 208328135 208356985 Zm00001d031973c Zm00001d031973,Zm00001d031974 simMerged
Zm00001d031973_T005.exon2 1 208342742 208342905 Zm00001d031973 208328135 208356985 Zm00001d031973c Zm00001d031973,Zm00001d031974 simMerged
Zm00001d031973_T005.exon2 1 208342742 208342905 Zm00001d031973c 208328135 208356985 Zm00001d031973c Zm00001d031973,Zm00001d031974 simMerged
Zm00001d031973_T001.exon14 1 208343468 208343495 Zm00001d031973 208328135 208356985 Zm00001d031973c Zm00001d031973,Zm00001d031974 simMerged
Zm00001d031973_T001.exon14 1 208343468 208343495 Zm00001d031973c 208328135 208356985 Zm00001d031973c Zm00001d031973,Zm00001d031974 simMerged
Zm00001d031973_T005.exon4 1 208343996 208344223 Zm00001d031973 208328135 208356985 Zm00001d031973c Zm00001d031973,Zm00001d031974 simMerged
Zm00001d031973_T005.exon4 1 208343996 208344223 Zm00001d031973c 208328135 208356985 Zm00001d031973c Zm00001d031973,Zm00001d031974 simMerged
Zm00001d031973_T005.exon5 1 208344748 208344807 Zm00001d031973 208328135 208356985 Zm00001d031973c Zm00001d031973,Zm00001d031974 simMerged
Zm00001d031973_T005.exon5 1 208344748 208344807 Zm00001d031973c 208328135 208356985 Zm00001d031973c Zm00001d031973,Zm00001d031974 simMerged
Zm00001d031973_T005.exon6 1 208344893 208344957 Zm00001d031973 208328135 208356985 Zm00001d031973c Zm00001d031973,Zm00001d031974 simMerged
Zm00001d031973_T005.exon6 1 208344893 208344957 Zm00001d031973c 208328135 208356985 Zm00001d031973c Zm00001d031973,Zm00001d031974 simMerged
Zm00001d031973_T005.exon7 1 208354976 208355255 Zm00001d031973 208328135 208356985 Zm00001d031973c Zm00001d031973,Zm00001d031974 simMerged
Zm00001d031973_T005.exon7 1 208354976 208355255 Zm00001d031973c 208328135 208356985 Zm00001d031973c Zm00001d031973,Zm00001d031974 simMerged
Zm00001d031973_T001.exon19 1 208355502 208356985 Zm00001d031973 208328135 208356985 Zm00001d031973c Zm00001d031973,Zm00001d031974 simMerged
Zm00001d031973_T001.exon19 1 208355502 208356985 Zm00001d031973c 208328135 208356985 Zm00001d031973c Zm00001d031973,Zm00001d031974 simMerged
Zm00001d031990_T001.exon1 1 208935062 208935276 Zm00001d031990 208935062 208935679 Zm00001d031990c Zm00001d031990,Zm00001d031991 simMerged
Zm00001d031990_T001.exon1 1 208935062 208935276 Zm00001d031990c 208935062 208935679 Zm00001d031990c Zm00001d031990,Zm00001d031991 simMerged
Zm00001d031990_T001.exon2 1 208935363 208935409 Zm00001d031990 208935062 208935679 Zm00001d031990c Zm00001d031990,Zm00001d031991 simMerged
Zm00001d031990_T001.exon2 1 208935363 208935409 Zm00001d031990c 208935062 208935679 Zm00001d031990c Zm00001d031990,Zm00001d031991 simMerged
Zm00001d031990_T001.exon3 1 208935488 208935679 Zm00001d031990 208935062 208935679 Zm00001d031990c Zm00001d031990,Zm00001d031991 simMerged
Zm00001d031990_T001.exon3 1 208935488 208935679 Zm00001d031990c 208935062 208935679 Zm00001d031990c Zm00001d031990,Zm00001d031991 simMerged
Zm00001d032007_T001.exon1 1 209286387 209287682 Zm00001d032007 209286387 209287682 Zm00001d032007c Zm00001d032007,Zm00001d032008 simMerged
Zm00001d032007_T001.exon1 1 209286387 209287682 Zm00001d032007c 209286387 209287682 Zm00001d032007c Zm00001d032007,Zm00001d032008 simMerged
Zm00001d032009_T001.exon3 1 209332649 209332733 Zm00001d032009 209332649 209333324 Zm00001d032009c Zm00001d032009,Zm00001d032010 simMerged
Zm00001d032009_T001.exon3 1 209332649 209332733 Zm00001d032009c 209332649 209333324 Zm00001d032009c Zm00001d032009,Zm00001d032010 simMerged
Zm00001d032009_T001.exon2 1 209332830 209333047 Zm00001d032009 209332649 209333324 Zm00001d032009c Zm00001d032009,Zm00001d032010 simMerged
Zm00001d032009_T001.exon2 1 209332830 209333047 Zm00001d032009c 209332649 209333324 Zm00001d032009c Zm00001d032009,Zm00001d032010 simMerged
Zm00001d032009_T001.exon1 1 209333139 209333324 Zm00001d032009 209332649 209333324 Zm00001d032009c Zm00001d032009,Zm00001d032010 simMerged
Zm00001d032009_T001.exon1 1 209333139 209333324 Zm00001d032009c 209332649 209333324 Zm00001d032009c Zm00001d032009,Zm00001d032010 simMerged
Zm00001d032013_T001.exon1 1 209386287 209386709 Zm00001d032013 209386287 209386709 Zm00001d032013c Zm00001d032013,Zm00001d032014 simMerged
Zm00001d032013_T001.exon1 1 209386287 209386709 Zm00001d032013c 209386287 209386709 Zm00001d032013c Zm00001d032013,Zm00001d032014 simMerged
Zm00001d032015_T001.exon1 1 209513196 209513460 Zm00001d032015 209513196 209514778 Zm00001d032015c Zm00001d032015,Zm00001d032016 simMerged
Zm00001d032015_T001.exon1 1 209513196 209513460 Zm00001d032015c 209513196 209514778 Zm00001d032015c Zm00001d032015,Zm00001d032016 simMerged
Zm00001d032015_T001.exon2 1 209514209 209514420 Zm00001d032015 209513196 209514778 Zm00001d032015c Zm00001d032015,Zm00001d032016 simMerged
Zm00001d032015_T001.exon2 1 209514209 209514420 Zm00001d032015c 209513196 209514778 Zm00001d032015c Zm00001d032015,Zm00001d032016 simMerged
Zm00001d032015_T001.exon3 1 209514506 209514778 Zm00001d032015 209513196 209514778 Zm00001d032015c Zm00001d032015,Zm00001d032016 simMerged
Zm00001d032015_T001.exon3 1 209514506 209514778 Zm00001d032015c 209513196 209514778 Zm00001d032015c Zm00001d032015,Zm00001d032016 simMerged
Zm00001d032026_T001.exon1 1 209789643 209789972 Zm00001d032026 209789643 209790765 Zm00001d032026c Zm00001d032026,Zm00001d032027 simMerged
Zm00001d032026_T001.exon1 1 209789643 209789972 Zm00001d032026c 209789643 209790765 Zm00001d032026c Zm00001d032026,Zm00001d032027 simMerged
Zm00001d032026_T001.exon2 1 209790066 209790255 Zm00001d032026 209789643 209790765 Zm00001d032026c Zm00001d032026,Zm00001d032027 simMerged
Zm00001d032026_T001.exon2 1 209790066 209790255 Zm00001d032026c 209789643 209790765 Zm00001d032026c Zm00001d032026,Zm00001d032027 simMerged
Zm00001d032026_T001.exon3 1 209790328 209790602 Zm00001d032026 209789643 209790765 Zm00001d032026c Zm00001d032026,Zm00001d032027 simMerged
Zm00001d032026_T001.exon3 1 209790328 209790602 Zm00001d032026c 209789643 209790765 Zm00001d032026c Zm00001d032026,Zm00001d032027 simMerged
Zm00001d032026_T001.exon4 1 209790682 209790765 Zm00001d032026 209789643 209790765 Zm00001d032026c Zm00001d032026,Zm00001d032027 simMerged
Zm00001d032026_T001.exon4 1 209790682 209790765 Zm00001d032026c 209789643 209790765 Zm00001d032026c Zm00001d032026,Zm00001d032027 simMerged
Zm00001d032030_T001.exon1 1 209949067 209949613 Zm00001d032030 209949067 209949613 Zm00001d032030c Zm00001d032030,Zm00001d032031 simMerged
Zm00001d032030_T001.exon1 1 209949067 209949613 Zm00001d032030c 209949067 209949613 Zm00001d032030c Zm00001d032030,Zm00001d032031 simMerged
Zm00001d032032_T001.exon1 1 209992350 209995950 Zm00001d032032 209992350 209997511 Zm00001d032032c Zm00001d032032,Zm00001d032033 simMerged
Zm00001d032032_T001.exon1 1 209992350 209995950 Zm00001d032032c 209992350 209997511 Zm00001d032032c Zm00001d032032,Zm00001d032033 simMerged
Zm00001d032032_T002.exon3 1 209997172 209997511 Zm00001d032032 209992350 209997511 Zm00001d032032c Zm00001d032032,Zm00001d032033 simMerged
Zm00001d032032_T002.exon3 1 209997172 209997511 Zm00001d032032c 209992350 209997511 Zm00001d032032c Zm00001d032032,Zm00001d032033 simMerged
Zm00001d032036_T001.exon1 1 210137790 210138853 Zm00001d032036 210137790 210138853 Zm00001d032036c Zm00001d032036,Zm00001d032037 simMerged
Zm00001d032036_T001.exon1 1 210137790 210138853 Zm00001d032036c 210137790 210138853 Zm00001d032036c Zm00001d032036,Zm00001d032037 simMerged
Zm00001d032042_T001.exon1 1 210344733 210345941 Zm00001d032042 210344733 210347136 Zm00001d032042c Zm00001d032042,Zm00001d032043 simMerged
Zm00001d032042_T001.exon1 1 210344733 210345941 Zm00001d032042c 210344733 210347136 Zm00001d032042c Zm00001d032042,Zm00001d032043 simMerged
Zm00001d032042_T001.exon2 1 210346022 210347136 Zm00001d032042 210344733 210347136 Zm00001d032042c Zm00001d032042,Zm00001d032043 simMerged
Zm00001d032042_T001.exon2 1 210346022 210347136 Zm00001d032042c 210344733 210347136 Zm00001d032042c Zm00001d032042,Zm00001d032043 simMerged
Zm00001d032046_T003.exon1 1 210548903 210549661 Zm00001d032046 210548903 210553536 Zm00001d032046c Zm00001d032046,Zm00001d032047 simMerged
Zm00001d032046_T003.exon1 1 210548903 210549661 Zm00001d032046c 210548903 210553536 Zm00001d032046c Zm00001d032046,Zm00001d032047 simMerged
Zm00001d032046_T003.exon2 1 210549747 210550037 Zm00001d032046 210548903 210553536 Zm00001d032046c Zm00001d032046,Zm00001d032047 simMerged
Zm00001d032046_T003.exon2 1 210549747 210550037 Zm00001d032046c 210548903 210553536 Zm00001d032046c Zm00001d032046,Zm00001d032047 simMerged
Zm00001d032046_T003.exon3 1 210550711 210550982 Zm00001d032046 210548903 210553536 Zm00001d032046c Zm00001d032046,Zm00001d032047 simMerged
Zm00001d032046_T003.exon3 1 210550711 210550982 Zm00001d032046c 210548903 210553536 Zm00001d032046c Zm00001d032046,Zm00001d032047 simMerged
Zm00001d032046_T003.exon4 1 210551422 210551829 Zm00001d032046 210548903 210553536 Zm00001d032046c Zm00001d032046,Zm00001d032047 simMerged
Zm00001d032046_T003.exon4 1 210551422 210551829 Zm00001d032046c 210548903 210553536 Zm00001d032046c Zm00001d032046,Zm00001d032047 simMerged
Zm00001d032046_T003.exon5 1 210553237 210553536 Zm00001d032046 210548903 210553536 Zm00001d032046c Zm00001d032046,Zm00001d032047 simMerged
Zm00001d032046_T003.exon5 1 210553237 210553536 Zm00001d032046c 210548903 210553536 Zm00001d032046c Zm00001d032046,Zm00001d032047 simMerged
Zm00001d032053_T001.exon1 1 210838343 210839476 Zm00001d032053 210838343 210839476 Zm00001d032053c Zm00001d032053,Zm00001d032054 simMerged
Zm00001d032053_T001.exon1 1 210838343 210839476 Zm00001d032053c 210838343 210839476 Zm00001d032053c Zm00001d032053,Zm00001d032054 simMerged
Zm00001d032055_T001.exon1 1 210913869 210914169 Zm00001d032055 210913869 210916020 Zm00001d032055c Zm00001d032055,Zm00001d032056 simMerged
Zm00001d032055_T001.exon1 1 210913869 210914169 Zm00001d032055c 210913869 210916020 Zm00001d032055c Zm00001d032055,Zm00001d032056 simMerged
Zm00001d032055_T001.exon2 1 210915146 210916020 Zm00001d032055 210913869 210916020 Zm00001d032055c Zm00001d032055,Zm00001d032056 simMerged
Zm00001d032055_T001.exon2 1 210915146 210916020 Zm00001d032055c 210913869 210916020 Zm00001d032055c Zm00001d032055,Zm00001d032056 simMerged
Zm00001d032059_T001.exon3 1 211065773 211066241 Zm00001d032059 211065773 211068432 Zm00001d032059c Zm00001d032059,Zm00001d032060 simMerged
Zm00001d032059_T001.exon3 1 211065773 211066241 Zm00001d032059c 211065773 211068432 Zm00001d032059c Zm00001d032059,Zm00001d032060 simMerged
Zm00001d032059_T001.exon2 1 211066394 211066459 Zm00001d032059 211065773 211068432 Zm00001d032059c Zm00001d032059,Zm00001d032060 simMerged
Zm00001d032059_T001.exon2 1 211066394 211066459 Zm00001d032059c 211065773 211068432 Zm00001d032059c Zm00001d032059,Zm00001d032060 simMerged
Zm00001d032059_T001.exon1 1 211067455 211068432 Zm00001d032059 211065773 211068432 Zm00001d032059c Zm00001d032059,Zm00001d032060 simMerged
Zm00001d032059_T001.exon1 1 211067455 211068432 Zm00001d032059c 211065773 211068432 Zm00001d032059c Zm00001d032059,Zm00001d032060 simMerged
Zm00001d032075_T001.exon1 1 211566333 211568228 Zm00001d032075 211566333 211568228 Zm00001d032075c Zm00001d032075,Zm00001d032076 simMerged
Zm00001d032075_T001.exon1 1 211566333 211568228 Zm00001d032075c 211566333 211568228 Zm00001d032075c Zm00001d032075,Zm00001d032076 simMerged
Zm00001d032079_T001.exon13 1 211796761 211797176 Zm00001d032079 211796761 211802432 Zm00001d032079c Zm00001d032079,Zm00001d032080 simMerged
Zm00001d032079_T001.exon13 1 211796761 211797176 Zm00001d032079c 211796761 211802432 Zm00001d032079c Zm00001d032079,Zm00001d032080 simMerged
Zm00001d032079_T001.exon12 1 211797310 211797388 Zm00001d032079 211796761 211802432 Zm00001d032079c Zm00001d032079,Zm00001d032080 simMerged
Zm00001d032079_T001.exon12 1 211797310 211797388 Zm00001d032079c 211796761 211802432 Zm00001d032079c Zm00001d032079,Zm00001d032080 simMerged
Zm00001d032079_T001.exon11 1 211797486 211797614 Zm00001d032079 211796761 211802432 Zm00001d032079c Zm00001d032079,Zm00001d032080 simMerged
Zm00001d032079_T001.exon11 1 211797486 211797614 Zm00001d032079c 211796761 211802432 Zm00001d032079c Zm00001d032079,Zm00001d032080 simMerged
Zm00001d032079_T001.exon10 1 211797703 211797894 Zm00001d032079 211796761 211802432 Zm00001d032079c Zm00001d032079,Zm00001d032080 simMerged
Zm00001d032079_T001.exon10 1 211797703 211797894 Zm00001d032079c 211796761 211802432 Zm00001d032079c Zm00001d032079,Zm00001d032080 simMerged
Zm00001d032079_T001.exon9 1 211797989 211798148 Zm00001d032079 211796761 211802432 Zm00001d032079c Zm00001d032079,Zm00001d032080 simMerged
Zm00001d032079_T001.exon9 1 211797989 211798148 Zm00001d032079c 211796761 211802432 Zm00001d032079c Zm00001d032079,Zm00001d032080 simMerged
Zm00001d032079_T001.exon8 1 211798271 211798447 Zm00001d032079 211796761 211802432 Zm00001d032079c Zm00001d032079,Zm00001d032080 simMerged
Zm00001d032079_T001.exon8 1 211798271 211798447 Zm00001d032079c 211796761 211802432 Zm00001d032079c Zm00001d032079,Zm00001d032080 simMerged
Zm00001d032079_T001.exon7 1 211798529 211798740 Zm00001d032079 211796761 211802432 Zm00001d032079c Zm00001d032079,Zm00001d032080 simMerged
Zm00001d032079_T001.exon7 1 211798529 211798740 Zm00001d032079c 211796761 211802432 Zm00001d032079c Zm00001d032079,Zm00001d032080 simMerged
Zm00001d032079_T001.exon6 1 211799271 211799681 Zm00001d032079 211796761 211802432 Zm00001d032079c Zm00001d032079,Zm00001d032080 simMerged
Zm00001d032079_T001.exon6 1 211799271 211799681 Zm00001d032079c 211796761 211802432 Zm00001d032079c Zm00001d032079,Zm00001d032080 simMerged
Zm00001d032079_T001.exon5 1 211800407 211800886 Zm00001d032079 211796761 211802432 Zm00001d032079c Zm00001d032079,Zm00001d032080 simMerged
Zm00001d032079_T001.exon5 1 211800407 211800886 Zm00001d032079c 211796761 211802432 Zm00001d032079c Zm00001d032079,Zm00001d032080 simMerged
Zm00001d032079_T001.exon4 1 211800991 211801104 Zm00001d032079 211796761 211802432 Zm00001d032079c Zm00001d032079,Zm00001d032080 simMerged
Zm00001d032079_T001.exon4 1 211800991 211801104 Zm00001d032079c 211796761 211802432 Zm00001d032079c Zm00001d032079,Zm00001d032080 simMerged
Zm00001d032079_T001.exon3 1 211801326 211801374 Zm00001d032079 211796761 211802432 Zm00001d032079c Zm00001d032079,Zm00001d032080 simMerged
Zm00001d032079_T001.exon3 1 211801326 211801374 Zm00001d032079c 211796761 211802432 Zm00001d032079c Zm00001d032079,Zm00001d032080 simMerged
Zm00001d032079_T001.exon2 1 211801516 211801675 Zm00001d032079 211796761 211802432 Zm00001d032079c Zm00001d032079,Zm00001d032080 simMerged
Zm00001d032079_T001.exon2 1 211801516 211801675 Zm00001d032079c 211796761 211802432 Zm00001d032079c Zm00001d032079,Zm00001d032080 simMerged
Zm00001d032079_T001.exon1 1 211801775 211802432 Zm00001d032079 211796761 211802432 Zm00001d032079c Zm00001d032079,Zm00001d032080 simMerged
Zm00001d032079_T001.exon1 1 211801775 211802432 Zm00001d032079c 211796761 211802432 Zm00001d032079c Zm00001d032079,Zm00001d032080 simMerged
Zm00001d032083_T001.exon1 1 212104378 212105216 Zm00001d032083 212104378 212105884 Zm00001d032083c Zm00001d032083,Zm00001d032084 simMerged
Zm00001d032083_T001.exon1 1 212104378 212105216 Zm00001d032083c 212104378 212105884 Zm00001d032083c Zm00001d032083,Zm00001d032084 simMerged
Zm00001d032083_T001.exon2 1 212105284 212105884 Zm00001d032083 212104378 212105884 Zm00001d032083c Zm00001d032083,Zm00001d032084 simMerged
Zm00001d032083_T001.exon2 1 212105284 212105884 Zm00001d032083c 212104378 212105884 Zm00001d032083c Zm00001d032083,Zm00001d032084 simMerged
Zm00001d032086_T001.exon10 1 212145441 212145519 Zm00001d032086 212145441 212149052 Zm00001d032086c Zm00001d032086,Zm00001d032087 simMerged
Zm00001d032086_T001.exon10 1 212145441 212145519 Zm00001d032086c 212145441 212149052 Zm00001d032086c Zm00001d032086,Zm00001d032087 simMerged
Zm00001d032086_T001.exon9 1 212146116 212146181 Zm00001d032086 212145441 212149052 Zm00001d032086c Zm00001d032086,Zm00001d032087 simMerged
Zm00001d032086_T001.exon9 1 212146116 212146181 Zm00001d032086c 212145441 212149052 Zm00001d032086c Zm00001d032086,Zm00001d032087 simMerged
Zm00001d032086_T001.exon8 1 212146401 212146457 Zm00001d032086 212145441 212149052 Zm00001d032086c Zm00001d032086,Zm00001d032087 simMerged
Zm00001d032086_T001.exon8 1 212146401 212146457 Zm00001d032086c 212145441 212149052 Zm00001d032086c Zm00001d032086,Zm00001d032087 simMerged
Zm00001d032086_T001.exon7 1 212146533 212146598 Zm00001d032086 212145441 212149052 Zm00001d032086c Zm00001d032086,Zm00001d032087 simMerged
Zm00001d032086_T001.exon7 1 212146533 212146598 Zm00001d032086c 212145441 212149052 Zm00001d032086c Zm00001d032086,Zm00001d032087 simMerged
Zm00001d032086_T001.exon6 1 212147093 212147167 Zm00001d032086 212145441 212149052 Zm00001d032086c Zm00001d032086,Zm00001d032087 simMerged
Zm00001d032086_T001.exon6 1 212147093 212147167 Zm00001d032086c 212145441 212149052 Zm00001d032086c Zm00001d032086,Zm00001d032087 simMerged
Zm00001d032086_T001.exon5 1 212147238 212147291 Zm00001d032086 212145441 212149052 Zm00001d032086c Zm00001d032086,Zm00001d032087 simMerged
Zm00001d032086_T001.exon5 1 212147238 212147291 Zm00001d032086c 212145441 212149052 Zm00001d032086c Zm00001d032086,Zm00001d032087 simMerged
Zm00001d032086_T001.exon4 1 212147458 212147727 Zm00001d032086 212145441 212149052 Zm00001d032086c Zm00001d032086,Zm00001d032087 simMerged
Zm00001d032086_T001.exon4 1 212147458 212147727 Zm00001d032086c 212145441 212149052 Zm00001d032086c Zm00001d032086,Zm00001d032087 simMerged
Zm00001d032086_T001.exon3 1 212148170 212148373 Zm00001d032086 212145441 212149052 Zm00001d032086c Zm00001d032086,Zm00001d032087 simMerged
Zm00001d032086_T001.exon3 1 212148170 212148373 Zm00001d032086c 212145441 212149052 Zm00001d032086c Zm00001d032086,Zm00001d032087 simMerged
Zm00001d032086_T001.exon2 1 212148455 212148723 Zm00001d032086 212145441 212149052 Zm00001d032086c Zm00001d032086,Zm00001d032087 simMerged
Zm00001d032086_T001.exon2 1 212148455 212148723 Zm00001d032086c 212145441 212149052 Zm00001d032086c Zm00001d032086,Zm00001d032087 simMerged
Zm00001d032086_T001.exon1 1 212148818 212149052 Zm00001d032086 212145441 212149052 Zm00001d032086c Zm00001d032086,Zm00001d032087 simMerged
Zm00001d032086_T001.exon1 1 212148818 212149052 Zm00001d032086c 212145441 212149052 Zm00001d032086c Zm00001d032086,Zm00001d032087 simMerged
Zm00001d032090_T002.exon13 1 212238647 212238997 Zm00001d032090 212238647 212243246 Zm00001d032090c Zm00001d032090,Zm00001d032091 simMerged
Zm00001d032090_T002.exon13 1 212238647 212238997 Zm00001d032090c 212238647 212243246 Zm00001d032090c Zm00001d032090,Zm00001d032091 simMerged
Zm00001d032090_T002.exon12 1 212239088 212239175 Zm00001d032090 212238647 212243246 Zm00001d032090c Zm00001d032090,Zm00001d032091 simMerged
Zm00001d032090_T002.exon12 1 212239088 212239175 Zm00001d032090c 212238647 212243246 Zm00001d032090c Zm00001d032090,Zm00001d032091 simMerged
Zm00001d032090_T002.exon11 1 212239599 212240110 Zm00001d032090 212238647 212243246 Zm00001d032090c Zm00001d032090,Zm00001d032091 simMerged
Zm00001d032090_T002.exon11 1 212239599 212240110 Zm00001d032090c 212238647 212243246 Zm00001d032090c Zm00001d032090,Zm00001d032091 simMerged
Zm00001d032090_T002.exon10 1 212240198 212240311 Zm00001d032090 212238647 212243246 Zm00001d032090c Zm00001d032090,Zm00001d032091 simMerged
Zm00001d032090_T002.exon10 1 212240198 212240311 Zm00001d032090c 212238647 212243246 Zm00001d032090c Zm00001d032090,Zm00001d032091 simMerged
Zm00001d032090_T002.exon9 1 212240424 212240546 Zm00001d032090 212238647 212243246 Zm00001d032090c Zm00001d032090,Zm00001d032091 simMerged
Zm00001d032090_T002.exon9 1 212240424 212240546 Zm00001d032090c 212238647 212243246 Zm00001d032090c Zm00001d032090,Zm00001d032091 simMerged
Zm00001d032090_T002.exon8 1 212240641 212240718 Zm00001d032090 212238647 212243246 Zm00001d032090c Zm00001d032090,Zm00001d032091 simMerged
Zm00001d032090_T002.exon8 1 212240641 212240718 Zm00001d032090c 212238647 212243246 Zm00001d032090c Zm00001d032090,Zm00001d032091 simMerged
Zm00001d032090_T002.exon7 1 212240808 212240957 Zm00001d032090 212238647 212243246 Zm00001d032090c Zm00001d032090,Zm00001d032091 simMerged
Zm00001d032090_T002.exon7 1 212240808 212240957 Zm00001d032090c 212238647 212243246 Zm00001d032090c Zm00001d032090,Zm00001d032091 simMerged
Zm00001d032090_T002.exon6 1 212241071 212241194 Zm00001d032090 212238647 212243246 Zm00001d032090c Zm00001d032090,Zm00001d032091 simMerged
Zm00001d032090_T002.exon6 1 212241071 212241194 Zm00001d032090c 212238647 212243246 Zm00001d032090c Zm00001d032090,Zm00001d032091 simMerged
Zm00001d032090_T002.exon5 1 212241386 212241486 Zm00001d032090 212238647 212243246 Zm00001d032090c Zm00001d032090,Zm00001d032091 simMerged
Zm00001d032090_T002.exon5 1 212241386 212241486 Zm00001d032090c 212238647 212243246 Zm00001d032090c Zm00001d032090,Zm00001d032091 simMerged
Zm00001d032090_T002.exon4 1 212241671 212241779 Zm00001d032090 212238647 212243246 Zm00001d032090c Zm00001d032090,Zm00001d032091 simMerged
Zm00001d032090_T002.exon4 1 212241671 212241779 Zm00001d032090c 212238647 212243246 Zm00001d032090c Zm00001d032090,Zm00001d032091 simMerged
Zm00001d032090_T002.exon3 1 212241875 212241968 Zm00001d032090 212238647 212243246 Zm00001d032090c Zm00001d032090,Zm00001d032091 simMerged
Zm00001d032090_T002.exon3 1 212241875 212241968 Zm00001d032090c 212238647 212243246 Zm00001d032090c Zm00001d032090,Zm00001d032091 simMerged
Zm00001d032090_T002.exon2 1 212242056 212242156 Zm00001d032090 212238647 212243246 Zm00001d032090c Zm00001d032090,Zm00001d032091 simMerged
Zm00001d032090_T002.exon2 1 212242056 212242156 Zm00001d032090c 212238647 212243246 Zm00001d032090c Zm00001d032090,Zm00001d032091 simMerged
Zm00001d032090_T002.exon1 1 212242370 212243246 Zm00001d032090 212238647 212243246 Zm00001d032090c Zm00001d032090,Zm00001d032091 simMerged
Zm00001d032090_T002.exon1 1 212242370 212243246 Zm00001d032090c 212238647 212243246 Zm00001d032090c Zm00001d032090,Zm00001d032091 simMerged
Zm00001d032093_T001.exon1 1 212307422 212307691 Zm00001d032093 212307422 212307691 Zm00001d032093c Zm00001d032093,Zm00001d032094 simMerged
Zm00001d032093_T001.exon1 1 212307422 212307691 Zm00001d032093c 212307422 212307691 Zm00001d032093c Zm00001d032093,Zm00001d032094 simMerged
Zm00001d032096_T005.exon1 1 212544499 212544765 Zm00001d032096 212544499 212560642 Zm00001d032096c Zm00001d032096,Zm00001d032097 simMerged
Zm00001d032096_T005.exon1 1 212544499 212544765 Zm00001d032096c 212544499 212560642 Zm00001d032096c Zm00001d032096,Zm00001d032097 simMerged
Zm00001d032096_T005.exon2 1 212544889 212545055 Zm00001d032096 212544499 212560642 Zm00001d032096c Zm00001d032096,Zm00001d032097 simMerged
Zm00001d032096_T005.exon2 1 212544889 212545055 Zm00001d032096c 212544499 212560642 Zm00001d032096c Zm00001d032096,Zm00001d032097 simMerged
Zm00001d032096_T005.exon3 1 212545506 212545717 Zm00001d032096 212544499 212560642 Zm00001d032096c Zm00001d032096,Zm00001d032097 simMerged
Zm00001d032096_T005.exon3 1 212545506 212545717 Zm00001d032096c 212544499 212560642 Zm00001d032096c Zm00001d032096,Zm00001d032097 simMerged
Zm00001d032096_T005.exon4 1 212545806 212545997 Zm00001d032096 212544499 212560642 Zm00001d032096c Zm00001d032096,Zm00001d032097 simMerged
Zm00001d032096_T005.exon4 1 212545806 212545997 Zm00001d032096c 212544499 212560642 Zm00001d032096c Zm00001d032096,Zm00001d032097 simMerged
Zm00001d032096_T005.exon5 1 212548219 212548272 Zm00001d032096 212544499 212560642 Zm00001d032096c Zm00001d032096,Zm00001d032097 simMerged
Zm00001d032096_T005.exon5 1 212548219 212548272 Zm00001d032096c 212544499 212560642 Zm00001d032096c Zm00001d032096,Zm00001d032097 simMerged
Zm00001d032096_T005.exon6 1 212548918 212549006 Zm00001d032096 212544499 212560642 Zm00001d032096c Zm00001d032096,Zm00001d032097 simMerged
Zm00001d032096_T005.exon6 1 212548918 212549006 Zm00001d032096c 212544499 212560642 Zm00001d032096c Zm00001d032096,Zm00001d032097 simMerged
Zm00001d032096_T005.exon7 1 212549092 212549344 Zm00001d032096 212544499 212560642 Zm00001d032096c Zm00001d032096,Zm00001d032097 simMerged
Zm00001d032096_T005.exon7 1 212549092 212549344 Zm00001d032096c 212544499 212560642 Zm00001d032096c Zm00001d032096,Zm00001d032097 simMerged
Zm00001d032096_T005.exon8 1 212549433 212549489 Zm00001d032096 212544499 212560642 Zm00001d032096c Zm00001d032096,Zm00001d032097 simMerged
Zm00001d032096_T005.exon8 1 212549433 212549489 Zm00001d032096c 212544499 212560642 Zm00001d032096c Zm00001d032096,Zm00001d032097 simMerged
Zm00001d032096_T005.exon9 1 212550057 212550088 Zm00001d032096 212544499 212560642 Zm00001d032096c Zm00001d032096,Zm00001d032097 simMerged
Zm00001d032096_T005.exon9 1 212550057 212550088 Zm00001d032096c 212544499 212560642 Zm00001d032096c Zm00001d032096,Zm00001d032097 simMerged
Zm00001d032096_T005.exon10 1 212553631 212553763 Zm00001d032096 212544499 212560642 Zm00001d032096c Zm00001d032096,Zm00001d032097 simMerged
Zm00001d032096_T005.exon10 1 212553631 212553763 Zm00001d032096c 212544499 212560642 Zm00001d032096c Zm00001d032096,Zm00001d032097 simMerged
Zm00001d032096_T005.exon11 1 212553848 212554021 Zm00001d032096 212544499 212560642 Zm00001d032096c Zm00001d032096,Zm00001d032097 simMerged
Zm00001d032096_T005.exon11 1 212553848 212554021 Zm00001d032096c 212544499 212560642 Zm00001d032096c Zm00001d032096,Zm00001d032097 simMerged
Zm00001d032096_T010.exon12 1 212558138 212558950 Zm00001d032096 212544499 212560642 Zm00001d032096c Zm00001d032096,Zm00001d032097 simMerged
Zm00001d032096_T010.exon12 1 212558138 212558950 Zm00001d032096c 212544499 212560642 Zm00001d032096c Zm00001d032096,Zm00001d032097 simMerged
Zm00001d032096_T010.exon13 1 212559660 212560323 Zm00001d032096 212544499 212560642 Zm00001d032096c Zm00001d032096,Zm00001d032097 simMerged
Zm00001d032096_T010.exon13 1 212559660 212560323 Zm00001d032096c 212544499 212560642 Zm00001d032096c Zm00001d032096,Zm00001d032097 simMerged
Zm00001d032096_T010.exon14 1 212560418 212560642 Zm00001d032096 212544499 212560642 Zm00001d032096c Zm00001d032096,Zm00001d032097 simMerged
Zm00001d032096_T010.exon14 1 212560418 212560642 Zm00001d032096c 212544499 212560642 Zm00001d032096c Zm00001d032096,Zm00001d032097 simMerged
Zm00001d032109_T006.exon1 1 213250083 213250387 Zm00001d032109 213250083 213254929 Zm00001d032109c Zm00001d032109,Zm00001d032110 simMerged
Zm00001d032109_T006.exon1 1 213250083 213250387 Zm00001d032109c 213250083 213254929 Zm00001d032109c Zm00001d032109,Zm00001d032110 simMerged
Zm00001d032109_T006.exon2 1 213251636 213254929 Zm00001d032109 213250083 213254929 Zm00001d032109c Zm00001d032109,Zm00001d032110 simMerged
Zm00001d032109_T006.exon2 1 213251636 213254929 Zm00001d032109c 213250083 213254929 Zm00001d032109c Zm00001d032109,Zm00001d032110 simMerged
Zm00001d032114_T001.exon1 1 213508794 213509557 Zm00001d032114 213508794 213513171 Zm00001d032114c Zm00001d032114,Zm00001d032115 simMerged
Zm00001d032114_T001.exon1 1 213508794 213509557 Zm00001d032114c 213508794 213513171 Zm00001d032114c Zm00001d032114,Zm00001d032115 simMerged
Zm00001d032114_T001.exon2 1 213511306 213511898 Zm00001d032114 213508794 213513171 Zm00001d032114c Zm00001d032114,Zm00001d032115 simMerged
Zm00001d032114_T001.exon2 1 213511306 213511898 Zm00001d032114c 213508794 213513171 Zm00001d032114c Zm00001d032114,Zm00001d032115 simMerged
Zm00001d032114_T001.exon3 1 213512012 213512107 Zm00001d032114 213508794 213513171 Zm00001d032114c Zm00001d032114,Zm00001d032115 simMerged
Zm00001d032114_T001.exon3 1 213512012 213512107 Zm00001d032114c 213508794 213513171 Zm00001d032114c Zm00001d032114,Zm00001d032115 simMerged
Zm00001d032114_T001.exon4 1 213512203 213512952 Zm00001d032114 213508794 213513171 Zm00001d032114c Zm00001d032114,Zm00001d032115 simMerged
Zm00001d032114_T001.exon4 1 213512203 213512952 Zm00001d032114c 213508794 213513171 Zm00001d032114c Zm00001d032114,Zm00001d032115 simMerged
Zm00001d032114_T001.exon5 1 213512987 213513171 Zm00001d032114 213508794 213513171 Zm00001d032114c Zm00001d032114,Zm00001d032115 simMerged
Zm00001d032114_T001.exon5 1 213512987 213513171 Zm00001d032114c 213508794 213513171 Zm00001d032114c Zm00001d032114,Zm00001d032115 simMerged
Zm00001d032117_T001.exon1 1 213685223 213685621 Zm00001d032117 213685223 213690923 Zm00001d032117c Zm00001d032117,Zm00001d032118 simMerged
Zm00001d032117_T001.exon1 1 213685223 213685621 Zm00001d032117c 213685223 213690923 Zm00001d032117c Zm00001d032117,Zm00001d032118 simMerged
Zm00001d032117_T001.exon2 1 213690046 213690117 Zm00001d032117 213685223 213690923 Zm00001d032117c Zm00001d032117,Zm00001d032118 simMerged
Zm00001d032117_T001.exon2 1 213690046 213690117 Zm00001d032117c 213685223 213690923 Zm00001d032117c Zm00001d032117,Zm00001d032118 simMerged
Zm00001d032117_T001.exon3 1 213690199 213690480 Zm00001d032117 213685223 213690923 Zm00001d032117c Zm00001d032117,Zm00001d032118 simMerged
Zm00001d032117_T001.exon3 1 213690199 213690480 Zm00001d032117c 213685223 213690923 Zm00001d032117c Zm00001d032117,Zm00001d032118 simMerged
Zm00001d032117_T001.exon4 1 213690563 213690923 Zm00001d032117 213685223 213690923 Zm00001d032117c Zm00001d032117,Zm00001d032118 simMerged
Zm00001d032117_T001.exon4 1 213690563 213690923 Zm00001d032117c 213685223 213690923 Zm00001d032117c Zm00001d032117,Zm00001d032118 simMerged
Zm00001d032126_T001.exon1 1 213878646 213879350 Zm00001d032126 213878646 213879350 Zm00001d032126c Zm00001d032126,Zm00001d032127 simMerged
Zm00001d032126_T001.exon1 1 213878646 213879350 Zm00001d032126c 213878646 213879350 Zm00001d032126c Zm00001d032126,Zm00001d032127 simMerged
Zm00001d032139_T005.exon2 1 214255764 214256113 Zm00001d032139 214255764 214259163 Zm00001d032139c Zm00001d032139,Zm00001d032140 simMerged
Zm00001d032139_T005.exon2 1 214255764 214256113 Zm00001d032139c 214255764 214259163 Zm00001d032139c Zm00001d032139,Zm00001d032140 simMerged
Zm00001d032139_T005.exon1 1 214256468 214259163 Zm00001d032139 214255764 214259163 Zm00001d032139c Zm00001d032139,Zm00001d032140 simMerged
Zm00001d032139_T005.exon1 1 214256468 214259163 Zm00001d032139c 214255764 214259163 Zm00001d032139c Zm00001d032139,Zm00001d032140 simMerged
Zm00001d032144_T001.exon6 1 214378154 214379087 Zm00001d032144 214378154 214380573 Zm00001d032144c Zm00001d032144,Zm00001d032145 simMerged
Zm00001d032144_T001.exon6 1 214378154 214379087 Zm00001d032144c 214378154 214380573 Zm00001d032144c Zm00001d032144,Zm00001d032145 simMerged
Zm00001d032144_T001.exon5 1 214379373 214379449 Zm00001d032144 214378154 214380573 Zm00001d032144c Zm00001d032144,Zm00001d032145 simMerged
Zm00001d032144_T001.exon5 1 214379373 214379449 Zm00001d032144c 214378154 214380573 Zm00001d032144c Zm00001d032144,Zm00001d032145 simMerged
Zm00001d032144_T001.exon4 1 214379539 214379663 Zm00001d032144 214378154 214380573 Zm00001d032144c Zm00001d032144,Zm00001d032145 simMerged
Zm00001d032144_T001.exon4 1 214379539 214379663 Zm00001d032144c 214378154 214380573 Zm00001d032144c Zm00001d032144,Zm00001d032145 simMerged
Zm00001d032144_T001.exon3 1 214379744 214379835 Zm00001d032144 214378154 214380573 Zm00001d032144c Zm00001d032144,Zm00001d032145 simMerged
Zm00001d032144_T001.exon3 1 214379744 214379835 Zm00001d032144c 214378154 214380573 Zm00001d032144c Zm00001d032144,Zm00001d032145 simMerged
Zm00001d032144_T001.exon2 1 214380193 214380275 Zm00001d032144 214378154 214380573 Zm00001d032144c Zm00001d032144,Zm00001d032145 simMerged
Zm00001d032144_T001.exon2 1 214380193 214380275 Zm00001d032144c 214378154 214380573 Zm00001d032144c Zm00001d032144,Zm00001d032145 simMerged
Zm00001d032144_T001.exon1 1 214380362 214380573 Zm00001d032144 214378154 214380573 Zm00001d032144c Zm00001d032144,Zm00001d032145 simMerged
Zm00001d032144_T001.exon1 1 214380362 214380573 Zm00001d032144c 214378154 214380573 Zm00001d032144c Zm00001d032144,Zm00001d032145 simMerged
Zm00001d032153_T002.exon3 1 214578680 214584275 Zm00001d032153 214578680 214584860 Zm00001d032153c Zm00001d032153,Zm00001d032154 simMerged
Zm00001d032153_T002.exon3 1 214578680 214584275 Zm00001d032153c 214578680 214584860 Zm00001d032153c Zm00001d032153,Zm00001d032154 simMerged
Zm00001d032153_T001.exon2 1 214584380 214584517 Zm00001d032153 214578680 214584860 Zm00001d032153c Zm00001d032153,Zm00001d032154 simMerged
Zm00001d032153_T001.exon2 1 214584380 214584517 Zm00001d032153c 214578680 214584860 Zm00001d032153c Zm00001d032153,Zm00001d032154 simMerged
Zm00001d032153_T001.exon1 1 214584733 214584860 Zm00001d032153 214578680 214584860 Zm00001d032153c Zm00001d032153,Zm00001d032154 simMerged
Zm00001d032153_T001.exon1 1 214584733 214584860 Zm00001d032153c 214578680 214584860 Zm00001d032153c Zm00001d032153,Zm00001d032154 simMerged
Zm00001d032155_T001.exon1 1 214591041 214592387 Zm00001d032155 214591041 214592387 Zm00001d032155c Zm00001d032155,Zm00001d032156 simMerged
Zm00001d032155_T001.exon1 1 214591041 214592387 Zm00001d032155c 214591041 214592387 Zm00001d032155c Zm00001d032155,Zm00001d032156 simMerged
Zm00001d032163_T001.exon2 1 215117483 215117869 Zm00001d032163 215117483 215125708 Zm00001d032163c Zm00001d032163,Zm00001d032164 simMerged
Zm00001d032163_T001.exon2 1 215117483 215117869 Zm00001d032163c 215117483 215125708 Zm00001d032163c Zm00001d032163,Zm00001d032164 simMerged
Zm00001d032163_T001.exon1 1 215125094 215125708 Zm00001d032163 215117483 215125708 Zm00001d032163c Zm00001d032163,Zm00001d032164 simMerged
Zm00001d032163_T001.exon1 1 215125094 215125708 Zm00001d032163c 215117483 215125708 Zm00001d032163c Zm00001d032163,Zm00001d032164 simMerged
Zm00001d032165_T006.exon9 1 215245768 215246121 Zm00001d032165 215245768 215249999 Zm00001d032165c Zm00001d032165,Zm00001d032166 simMerged
Zm00001d032165_T006.exon9 1 215245768 215246121 Zm00001d032165c 215245768 215249999 Zm00001d032165c Zm00001d032165,Zm00001d032166 simMerged
Zm00001d032165_T006.exon8 1 215246309 215246527 Zm00001d032165 215245768 215249999 Zm00001d032165c Zm00001d032165,Zm00001d032166 simMerged
Zm00001d032165_T006.exon8 1 215246309 215246527 Zm00001d032165c 215245768 215249999 Zm00001d032165c Zm00001d032165,Zm00001d032166 simMerged
Zm00001d032165_T003.exon7 1 215246616 215246676 Zm00001d032165 215245768 215249999 Zm00001d032165c Zm00001d032165,Zm00001d032166 simMerged
Zm00001d032165_T003.exon7 1 215246616 215246676 Zm00001d032165c 215245768 215249999 Zm00001d032165c Zm00001d032165,Zm00001d032166 simMerged
Zm00001d032165_T003.exon6 1 215246819 215246938 Zm00001d032165 215245768 215249999 Zm00001d032165c Zm00001d032165,Zm00001d032166 simMerged
Zm00001d032165_T003.exon6 1 215246819 215246938 Zm00001d032165c 215245768 215249999 Zm00001d032165c Zm00001d032165,Zm00001d032166 simMerged
Zm00001d032165_T003.exon5 1 215247053 215247089 Zm00001d032165 215245768 215249999 Zm00001d032165c Zm00001d032165,Zm00001d032166 simMerged
Zm00001d032165_T003.exon5 1 215247053 215247089 Zm00001d032165c 215245768 215249999 Zm00001d032165c Zm00001d032165,Zm00001d032166 simMerged
Zm00001d032165_T003.exon4 1 215247164 215247238 Zm00001d032165 215245768 215249999 Zm00001d032165c Zm00001d032165,Zm00001d032166 simMerged
Zm00001d032165_T003.exon4 1 215247164 215247238 Zm00001d032165c 215245768 215249999 Zm00001d032165c Zm00001d032165,Zm00001d032166 simMerged
Zm00001d032165_T003.exon3 1 215247987 215248071 Zm00001d032165 215245768 215249999 Zm00001d032165c Zm00001d032165,Zm00001d032166 simMerged
Zm00001d032165_T003.exon3 1 215247987 215248071 Zm00001d032165c 215245768 215249999 Zm00001d032165c Zm00001d032165,Zm00001d032166 simMerged
Zm00001d032165_T005.exon2 1 215248574 215248654 Zm00001d032165 215245768 215249999 Zm00001d032165c Zm00001d032165,Zm00001d032166 simMerged
Zm00001d032165_T005.exon2 1 215248574 215248654 Zm00001d032165c 215245768 215249999 Zm00001d032165c Zm00001d032165,Zm00001d032166 simMerged
Zm00001d032165_T007.exon1 1 215249771 215249999 Zm00001d032165 215245768 215249999 Zm00001d032165c Zm00001d032165,Zm00001d032166 simMerged
Zm00001d032165_T007.exon1 1 215249771 215249999 Zm00001d032165c 215245768 215249999 Zm00001d032165c Zm00001d032165,Zm00001d032166 simMerged
Zm00001d032173_T001.exon3 1 215568141 215568491 Zm00001d032173 215568141 215570977 Zm00001d032173c Zm00001d032173,Zm00001d032174 simMerged
Zm00001d032173_T001.exon3 1 215568141 215568491 Zm00001d032173c 215568141 215570977 Zm00001d032173c Zm00001d032173,Zm00001d032174 simMerged
Zm00001d032173_T001.exon2 1 215569004 215569608 Zm00001d032173 215568141 215570977 Zm00001d032173c Zm00001d032173,Zm00001d032174 simMerged
Zm00001d032173_T001.exon2 1 215569004 215569608 Zm00001d032173c 215568141 215570977 Zm00001d032173c Zm00001d032173,Zm00001d032174 simMerged
Zm00001d032173_T001.exon1 1 215569687 215570977 Zm00001d032173 215568141 215570977 Zm00001d032173c Zm00001d032173,Zm00001d032174 simMerged
Zm00001d032173_T001.exon1 1 215569687 215570977 Zm00001d032173c 215568141 215570977 Zm00001d032173c Zm00001d032173,Zm00001d032174 simMerged
Zm00001d032176_T001.exon2 1 215603021 215603137 Zm00001d032176 215603021 215603781 Zm00001d032176c Zm00001d032176,Zm00001d032177 simMerged
Zm00001d032176_T001.exon2 1 215603021 215603137 Zm00001d032176c 215603021 215603781 Zm00001d032176c Zm00001d032176,Zm00001d032177 simMerged
Zm00001d032176_T001.exon1 1 215603444 215603781 Zm00001d032176 215603021 215603781 Zm00001d032176c Zm00001d032176,Zm00001d032177 simMerged
Zm00001d032176_T001.exon1 1 215603444 215603781 Zm00001d032176c 215603021 215603781 Zm00001d032176c Zm00001d032176,Zm00001d032177 simMerged
Zm00001d032182_T001.exon3 1 216012058 216012747 Zm00001d032182 216012058 216013411 Zm00001d032182c Zm00001d032182,Zm00001d032183 simMerged
Zm00001d032182_T001.exon3 1 216012058 216012747 Zm00001d032182c 216012058 216013411 Zm00001d032182c Zm00001d032182,Zm00001d032183 simMerged
Zm00001d032182_T001.exon2 1 216012832 216013133 Zm00001d032182 216012058 216013411 Zm00001d032182c Zm00001d032182,Zm00001d032183 simMerged
Zm00001d032182_T001.exon2 1 216012832 216013133 Zm00001d032182c 216012058 216013411 Zm00001d032182c Zm00001d032182,Zm00001d032183 simMerged
Zm00001d032182_T001.exon1 1 216013225 216013411 Zm00001d032182 216012058 216013411 Zm00001d032182c Zm00001d032182,Zm00001d032183 simMerged
Zm00001d032182_T001.exon1 1 216013225 216013411 Zm00001d032182c 216012058 216013411 Zm00001d032182c Zm00001d032182,Zm00001d032183 simMerged
Zm00001d032198_T016.exon7 1 216773333 216773939 Zm00001d032198 216773333 216782164 Zm00001d032198c Zm00001d032198,Zm00001d032199 simMerged
Zm00001d032198_T016.exon7 1 216773333 216773939 Zm00001d032198c 216773333 216782164 Zm00001d032198c Zm00001d032198,Zm00001d032199 simMerged
Zm00001d032198_T016.exon6 1 216774381 216775447 Zm00001d032198 216773333 216782164 Zm00001d032198c Zm00001d032198,Zm00001d032199 simMerged
Zm00001d032198_T016.exon6 1 216774381 216775447 Zm00001d032198c 216773333 216782164 Zm00001d032198c Zm00001d032198,Zm00001d032199 simMerged
Zm00001d032198_T006.exon5 1 216775537 216775641 Zm00001d032198 216773333 216782164 Zm00001d032198c Zm00001d032198,Zm00001d032199 simMerged
Zm00001d032198_T006.exon5 1 216775537 216775641 Zm00001d032198c 216773333 216782164 Zm00001d032198c Zm00001d032198,Zm00001d032199 simMerged
Zm00001d032198_T006.exon4 1 216775730 216775787 Zm00001d032198 216773333 216782164 Zm00001d032198c Zm00001d032198,Zm00001d032199 simMerged
Zm00001d032198_T006.exon4 1 216775730 216775787 Zm00001d032198c 216773333 216782164 Zm00001d032198c Zm00001d032198,Zm00001d032199 simMerged
Zm00001d032198_T016.exon3 1 216775926 216776159 Zm00001d032198 216773333 216782164 Zm00001d032198c Zm00001d032198,Zm00001d032199 simMerged
Zm00001d032198_T016.exon3 1 216775926 216776159 Zm00001d032198c 216773333 216782164 Zm00001d032198c Zm00001d032198,Zm00001d032199 simMerged
Zm00001d032198_T016.exon2 1 216776236 216777742 Zm00001d032198 216773333 216782164 Zm00001d032198c Zm00001d032198,Zm00001d032199 simMerged
Zm00001d032198_T016.exon2 1 216776236 216777742 Zm00001d032198c 216773333 216782164 Zm00001d032198c Zm00001d032198,Zm00001d032199 simMerged
Zm00001d032198_T016.exon1 1 216781863 216782164 Zm00001d032198 216773333 216782164 Zm00001d032198c Zm00001d032198,Zm00001d032199 simMerged
Zm00001d032198_T016.exon1 1 216781863 216782164 Zm00001d032198c 216773333 216782164 Zm00001d032198c Zm00001d032198,Zm00001d032199 simMerged
Zm00001d032201_T001.exon4 1 217006031 217006667 Zm00001d032201 217006031 217008493 Zm00001d032201c Zm00001d032201,Zm00001d032202 simMerged
Zm00001d032201_T001.exon4 1 217006031 217006667 Zm00001d032201c 217006031 217008493 Zm00001d032201c Zm00001d032201,Zm00001d032202 simMerged
Zm00001d032201_T001.exon3 1 217006760 217006942 Zm00001d032201 217006031 217008493 Zm00001d032201c Zm00001d032201,Zm00001d032202 simMerged
Zm00001d032201_T001.exon3 1 217006760 217006942 Zm00001d032201c 217006031 217008493 Zm00001d032201c Zm00001d032201,Zm00001d032202 simMerged
Zm00001d032201_T001.exon2 1 217008149 217008183 Zm00001d032201 217006031 217008493 Zm00001d032201c Zm00001d032201,Zm00001d032202 simMerged
Zm00001d032201_T001.exon2 1 217008149 217008183 Zm00001d032201c 217006031 217008493 Zm00001d032201c Zm00001d032201,Zm00001d032202 simMerged
Zm00001d032201_T001.exon1 1 217008289 217008493 Zm00001d032201 217006031 217008493 Zm00001d032201c Zm00001d032201,Zm00001d032202 simMerged
Zm00001d032201_T001.exon1 1 217008289 217008493 Zm00001d032201c 217006031 217008493 Zm00001d032201c Zm00001d032201,Zm00001d032202 simMerged
Zm00001d032204_T001.exon1 1 217014652 217015746 Zm00001d032204 217014652 217015746 Zm00001d032204c Zm00001d032204,Zm00001d032205 simMerged
Zm00001d032204_T001.exon1 1 217014652 217015746 Zm00001d032204c 217014652 217015746 Zm00001d032204c Zm00001d032204,Zm00001d032205 simMerged
Zm00001d032212_T003.exon1 1 217252967 217253095 Zm00001d032212 217252967 217258191 Zm00001d032212c Zm00001d032212,Zm00001d032213 simMerged
Zm00001d032212_T003.exon1 1 217252967 217253095 Zm00001d032212c 217252967 217258191 Zm00001d032212c Zm00001d032212,Zm00001d032213 simMerged
Zm00001d032212_T002.exon2 1 217253201 217257245 Zm00001d032212 217252967 217258191 Zm00001d032212c Zm00001d032212,Zm00001d032213 simMerged
Zm00001d032212_T002.exon2 1 217253201 217257245 Zm00001d032212c 217252967 217258191 Zm00001d032212c Zm00001d032212,Zm00001d032213 simMerged
Zm00001d032212_T002.exon3 1 217257345 217257389 Zm00001d032212 217252967 217258191 Zm00001d032212c Zm00001d032212,Zm00001d032213 simMerged
Zm00001d032212_T002.exon3 1 217257345 217257389 Zm00001d032212c 217252967 217258191 Zm00001d032212c Zm00001d032212,Zm00001d032213 simMerged
Zm00001d032212_T002.exon4 1 217257490 217257723 Zm00001d032212 217252967 217258191 Zm00001d032212c Zm00001d032212,Zm00001d032213 simMerged
Zm00001d032212_T002.exon4 1 217257490 217257723 Zm00001d032212c 217252967 217258191 Zm00001d032212c Zm00001d032212,Zm00001d032213 simMerged
Zm00001d032212_T002.exon5 1 217257787 217258191 Zm00001d032212 217252967 217258191 Zm00001d032212c Zm00001d032212,Zm00001d032213 simMerged
Zm00001d032212_T002.exon5 1 217257787 217258191 Zm00001d032212c 217252967 217258191 Zm00001d032212c Zm00001d032212,Zm00001d032213 simMerged
Zm00001d032215_T001.exon1 1 217379952 217380157 Zm00001d032215 217379952 217386795 Zm00001d032215c Zm00001d032215,Zm00001d032216 simMerged
Zm00001d032215_T001.exon1 1 217379952 217380157 Zm00001d032215c 217379952 217386795 Zm00001d032215c Zm00001d032215,Zm00001d032216 simMerged
Zm00001d032215_T001.exon2 1 217381248 217381395 Zm00001d032215 217379952 217386795 Zm00001d032215c Zm00001d032215,Zm00001d032216 simMerged
Zm00001d032215_T001.exon2 1 217381248 217381395 Zm00001d032215c 217379952 217386795 Zm00001d032215c Zm00001d032215,Zm00001d032216 simMerged
Zm00001d032215_T002.exon3 1 217386240 217386795 Zm00001d032215 217379952 217386795 Zm00001d032215c Zm00001d032215,Zm00001d032216 simMerged
Zm00001d032215_T002.exon3 1 217386240 217386795 Zm00001d032215c 217379952 217386795 Zm00001d032215c Zm00001d032215,Zm00001d032216 simMerged
Zm00001d032220_T016.exon26 1 217631394 217632410 Zm00001d032220 217631394 217658099 Zm00001d032220c Zm00001d032220,Zm00001d032221 simMerged
Zm00001d032220_T016.exon26 1 217631394 217632410 Zm00001d032220c 217631394 217658099 Zm00001d032220c Zm00001d032220,Zm00001d032221 simMerged
Zm00001d032220_T015.exon24 1 217632434 217634862 Zm00001d032220 217631394 217658099 Zm00001d032220c Zm00001d032220,Zm00001d032221 simMerged
Zm00001d032220_T015.exon24 1 217632434 217634862 Zm00001d032220c 217631394 217658099 Zm00001d032220c Zm00001d032220,Zm00001d032221 simMerged
Zm00001d032220_T009.exon23 1 217640708 217641678 Zm00001d032220 217631394 217658099 Zm00001d032220c Zm00001d032220,Zm00001d032221 simMerged
Zm00001d032220_T009.exon23 1 217640708 217641678 Zm00001d032220c 217631394 217658099 Zm00001d032220c Zm00001d032220,Zm00001d032221 simMerged
Zm00001d032220_T016.exon22 1 217643051 217643151 Zm00001d032220 217631394 217658099 Zm00001d032220c Zm00001d032220,Zm00001d032221 simMerged
Zm00001d032220_T016.exon22 1 217643051 217643151 Zm00001d032220c 217631394 217658099 Zm00001d032220c Zm00001d032220,Zm00001d032221 simMerged
Zm00001d032220_T016.exon21 1 217643245 217643348 Zm00001d032220 217631394 217658099 Zm00001d032220c Zm00001d032220,Zm00001d032221 simMerged
Zm00001d032220_T016.exon21 1 217643245 217643348 Zm00001d032220c 217631394 217658099 Zm00001d032220c Zm00001d032220,Zm00001d032221 simMerged
Zm00001d032220_T010.exon7 1 217643922 217643993 Zm00001d032220 217631394 217658099 Zm00001d032220c Zm00001d032220,Zm00001d032221 simMerged
Zm00001d032220_T010.exon7 1 217643922 217643993 Zm00001d032220c 217631394 217658099 Zm00001d032220c Zm00001d032220,Zm00001d032221 simMerged
Zm00001d032220_T010.exon6 1 217644083 217644123 Zm00001d032220 217631394 217658099 Zm00001d032220c Zm00001d032220,Zm00001d032221 simMerged
Zm00001d032220_T010.exon6 1 217644083 217644123 Zm00001d032220c 217631394 217658099 Zm00001d032220c Zm00001d032220,Zm00001d032221 simMerged
Zm00001d032220_T010.exon5 1 217644191 217644247 Zm00001d032220 217631394 217658099 Zm00001d032220c Zm00001d032220,Zm00001d032221 simMerged
Zm00001d032220_T010.exon5 1 217644191 217644247 Zm00001d032220c 217631394 217658099 Zm00001d032220c Zm00001d032220,Zm00001d032221 simMerged
Zm00001d032220_T010.exon4 1 217644327 217644383 Zm00001d032220 217631394 217658099 Zm00001d032220c Zm00001d032220,Zm00001d032221 simMerged
Zm00001d032220_T010.exon4 1 217644327 217644383 Zm00001d032220c 217631394 217658099 Zm00001d032220c Zm00001d032220,Zm00001d032221 simMerged
Zm00001d032220_T010.exon3 1 217645037 217645089 Zm00001d032220 217631394 217658099 Zm00001d032220c Zm00001d032220,Zm00001d032221 simMerged
Zm00001d032220_T010.exon3 1 217645037 217645089 Zm00001d032220c 217631394 217658099 Zm00001d032220c Zm00001d032220,Zm00001d032221 simMerged
Zm00001d032220_T016.exon15 1 217645923 217646007 Zm00001d032220 217631394 217658099 Zm00001d032220c Zm00001d032220,Zm00001d032221 simMerged
Zm00001d032220_T016.exon15 1 217645923 217646007 Zm00001d032220c 217631394 217658099 Zm00001d032220c Zm00001d032220,Zm00001d032221 simMerged
Zm00001d032220_T016.exon14 1 217649236 217649367 Zm00001d032220 217631394 217658099 Zm00001d032220c Zm00001d032220,Zm00001d032221 simMerged
Zm00001d032220_T016.exon14 1 217649236 217649367 Zm00001d032220c 217631394 217658099 Zm00001d032220c Zm00001d032220,Zm00001d032221 simMerged
Zm00001d032220_T016.exon13 1 217649465 217649559 Zm00001d032220 217631394 217658099 Zm00001d032220c Zm00001d032220,Zm00001d032221 simMerged
Zm00001d032220_T016.exon13 1 217649465 217649559 Zm00001d032220c 217631394 217658099 Zm00001d032220c Zm00001d032220,Zm00001d032221 simMerged
Zm00001d032220_T016.exon12 1 217649963 217650017 Zm00001d032220 217631394 217658099 Zm00001d032220c Zm00001d032220,Zm00001d032221 simMerged
Zm00001d032220_T016.exon12 1 217649963 217650017 Zm00001d032220c 217631394 217658099 Zm00001d032220c Zm00001d032220,Zm00001d032221 simMerged
Zm00001d032220_T016.exon11 1 217650091 217650207 Zm00001d032220 217631394 217658099 Zm00001d032220c Zm00001d032220,Zm00001d032221 simMerged
Zm00001d032220_T016.exon11 1 217650091 217650207 Zm00001d032220c 217631394 217658099 Zm00001d032220c Zm00001d032220,Zm00001d032221 simMerged
Zm00001d032220_T016.exon10 1 217650294 217650357 Zm00001d032220 217631394 217658099 Zm00001d032220c Zm00001d032220,Zm00001d032221 simMerged
Zm00001d032220_T016.exon10 1 217650294 217650357 Zm00001d032220c 217631394 217658099 Zm00001d032220c Zm00001d032220,Zm00001d032221 simMerged
Zm00001d032220_T016.exon9 1 217650572 217650857 Zm00001d032220 217631394 217658099 Zm00001d032220c Zm00001d032220,Zm00001d032221 simMerged
Zm00001d032220_T016.exon9 1 217650572 217650857 Zm00001d032220c 217631394 217658099 Zm00001d032220c Zm00001d032220,Zm00001d032221 simMerged
Zm00001d032220_T016.exon8 1 217653324 217653381 Zm00001d032220 217631394 217658099 Zm00001d032220c Zm00001d032220,Zm00001d032221 simMerged
Zm00001d032220_T016.exon8 1 217653324 217653381 Zm00001d032220c 217631394 217658099 Zm00001d032220c Zm00001d032220,Zm00001d032221 simMerged
Zm00001d032220_T016.exon7 1 217653768 217653822 Zm00001d032220 217631394 217658099 Zm00001d032220c Zm00001d032220,Zm00001d032221 simMerged
Zm00001d032220_T016.exon7 1 217653768 217653822 Zm00001d032220c 217631394 217658099 Zm00001d032220c Zm00001d032220,Zm00001d032221 simMerged
Zm00001d032220_T016.exon6 1 217654128 217654265 Zm00001d032220 217631394 217658099 Zm00001d032220c Zm00001d032220,Zm00001d032221 simMerged
Zm00001d032220_T016.exon6 1 217654128 217654265 Zm00001d032220c 217631394 217658099 Zm00001d032220c Zm00001d032220,Zm00001d032221 simMerged
Zm00001d032220_T016.exon5 1 217654912 217655055 Zm00001d032220 217631394 217658099 Zm00001d032220c Zm00001d032220,Zm00001d032221 simMerged
Zm00001d032220_T016.exon5 1 217654912 217655055 Zm00001d032220c 217631394 217658099 Zm00001d032220c Zm00001d032220,Zm00001d032221 simMerged
Zm00001d032220_T016.exon4 1 217655790 217655905 Zm00001d032220 217631394 217658099 Zm00001d032220c Zm00001d032220,Zm00001d032221 simMerged
Zm00001d032220_T016.exon4 1 217655790 217655905 Zm00001d032220c 217631394 217658099 Zm00001d032220c Zm00001d032220,Zm00001d032221 simMerged
Zm00001d032220_T016.exon3 1 217656405 217656462 Zm00001d032220 217631394 217658099 Zm00001d032220c Zm00001d032220,Zm00001d032221 simMerged
Zm00001d032220_T016.exon3 1 217656405 217656462 Zm00001d032220c 217631394 217658099 Zm00001d032220c Zm00001d032220,Zm00001d032221 simMerged
Zm00001d032220_T016.exon2 1 217657132 217657198 Zm00001d032220 217631394 217658099 Zm00001d032220c Zm00001d032220,Zm00001d032221 simMerged
Zm00001d032220_T016.exon2 1 217657132 217657198 Zm00001d032220c 217631394 217658099 Zm00001d032220c Zm00001d032220,Zm00001d032221 simMerged
Zm00001d032220_T016.exon1 1 217658009 217658099 Zm00001d032220 217631394 217658099 Zm00001d032220c Zm00001d032220,Zm00001d032221 simMerged
Zm00001d032220_T016.exon1 1 217658009 217658099 Zm00001d032220c 217631394 217658099 Zm00001d032220c Zm00001d032220,Zm00001d032221 simMerged
Zm00001d032237_T001.exon1 1 218226968 218227234 Zm00001d032237 218226968 218227234 Zm00001d032237c Zm00001d032237,Zm00001d032238 simMerged
Zm00001d032237_T001.exon1 1 218226968 218227234 Zm00001d032237c 218226968 218227234 Zm00001d032237c Zm00001d032237,Zm00001d032238 simMerged
Zm00001d032244_T001.exon1 1 218617548 218619071 Zm00001d032244 218617548 218619858 Zm00001d032244c Zm00001d032244,Zm00001d032245 simMerged
Zm00001d032244_T001.exon1 1 218617548 218619071 Zm00001d032244c 218617548 218619858 Zm00001d032244c Zm00001d032244,Zm00001d032245 simMerged
Zm00001d032244_T001.exon2 1 218619183 218619858 Zm00001d032244 218617548 218619858 Zm00001d032244c Zm00001d032244,Zm00001d032245 simMerged
Zm00001d032244_T001.exon2 1 218619183 218619858 Zm00001d032244c 218617548 218619858 Zm00001d032244c Zm00001d032244,Zm00001d032245 simMerged
Zm00001d032250_T001.exon1 1 218946249 218946624 Zm00001d032250 218946249 218949077 Zm00001d032250c Zm00001d032250,Zm00001d032251 simMerged
Zm00001d032250_T001.exon1 1 218946249 218946624 Zm00001d032250c 218946249 218949077 Zm00001d032250c Zm00001d032250,Zm00001d032251 simMerged
Zm00001d032250_T001.exon2 1 218947480 218947717 Zm00001d032250 218946249 218949077 Zm00001d032250c Zm00001d032250,Zm00001d032251 simMerged
Zm00001d032250_T001.exon2 1 218947480 218947717 Zm00001d032250c 218946249 218949077 Zm00001d032250c Zm00001d032250,Zm00001d032251 simMerged
Zm00001d032250_T001.exon3 1 218948654 218949077 Zm00001d032250 218946249 218949077 Zm00001d032250c Zm00001d032250,Zm00001d032251 simMerged
Zm00001d032250_T001.exon3 1 218948654 218949077 Zm00001d032250c 218946249 218949077 Zm00001d032250c Zm00001d032250,Zm00001d032251 simMerged
Zm00001d032263_T002.exon2 1 219629528 219630077 Zm00001d032263 219629528 219630314 Zm00001d032263c Zm00001d032263,Zm00001d032264 simMerged
Zm00001d032263_T002.exon2 1 219629528 219630077 Zm00001d032263c 219629528 219630314 Zm00001d032263c Zm00001d032263,Zm00001d032264 simMerged
Zm00001d032263_T002.exon1 1 219630159 219630314 Zm00001d032263 219629528 219630314 Zm00001d032263c Zm00001d032263,Zm00001d032264 simMerged
Zm00001d032263_T002.exon1 1 219630159 219630314 Zm00001d032263c 219629528 219630314 Zm00001d032263c Zm00001d032263,Zm00001d032264 simMerged
Zm00001d032270_T001.exon1 1 219863855 219864283 Zm00001d032270 219863855 219870282 Zm00001d032270c Zm00001d032270,Zm00001d032271 simMerged
Zm00001d032270_T001.exon1 1 219863855 219864283 Zm00001d032270c 219863855 219870282 Zm00001d032270c Zm00001d032270,Zm00001d032271 simMerged
Zm00001d032270_T001.exon2 1 219865036 219865134 Zm00001d032270 219863855 219870282 Zm00001d032270c Zm00001d032270,Zm00001d032271 simMerged
Zm00001d032270_T001.exon2 1 219865036 219865134 Zm00001d032270c 219863855 219870282 Zm00001d032270c Zm00001d032270,Zm00001d032271 simMerged
Zm00001d032270_T001.exon3 1 219865367 219865450 Zm00001d032270 219863855 219870282 Zm00001d032270c Zm00001d032270,Zm00001d032271 simMerged
Zm00001d032270_T001.exon3 1 219865367 219865450 Zm00001d032270c 219863855 219870282 Zm00001d032270c Zm00001d032270,Zm00001d032271 simMerged
Zm00001d032270_T001.exon4 1 219865546 219865689 Zm00001d032270 219863855 219870282 Zm00001d032270c Zm00001d032270,Zm00001d032271 simMerged
Zm00001d032270_T001.exon4 1 219865546 219865689 Zm00001d032270c 219863855 219870282 Zm00001d032270c Zm00001d032270,Zm00001d032271 simMerged
Zm00001d032270_T001.exon5 1 219865923 219866055 Zm00001d032270 219863855 219870282 Zm00001d032270c Zm00001d032270,Zm00001d032271 simMerged
Zm00001d032270_T001.exon5 1 219865923 219866055 Zm00001d032270c 219863855 219870282 Zm00001d032270c Zm00001d032270,Zm00001d032271 simMerged
Zm00001d032270_T001.exon6 1 219866160 219866224 Zm00001d032270 219863855 219870282 Zm00001d032270c Zm00001d032270,Zm00001d032271 simMerged
Zm00001d032270_T001.exon6 1 219866160 219866224 Zm00001d032270c 219863855 219870282 Zm00001d032270c Zm00001d032270,Zm00001d032271 simMerged
Zm00001d032270_T001.exon7 1 219866344 219866514 Zm00001d032270 219863855 219870282 Zm00001d032270c Zm00001d032270,Zm00001d032271 simMerged
Zm00001d032270_T001.exon7 1 219866344 219866514 Zm00001d032270c 219863855 219870282 Zm00001d032270c Zm00001d032270,Zm00001d032271 simMerged
Zm00001d032270_T002.exon8 1 219866615 219866751 Zm00001d032270 219863855 219870282 Zm00001d032270c Zm00001d032270,Zm00001d032271 simMerged
Zm00001d032270_T002.exon8 1 219866615 219866751 Zm00001d032270c 219863855 219870282 Zm00001d032270c Zm00001d032270,Zm00001d032271 simMerged
Zm00001d032270_T002.exon9 1 219866982 219867102 Zm00001d032270 219863855 219870282 Zm00001d032270c Zm00001d032270,Zm00001d032271 simMerged
Zm00001d032270_T002.exon9 1 219866982 219867102 Zm00001d032270c 219863855 219870282 Zm00001d032270c Zm00001d032270,Zm00001d032271 simMerged
Zm00001d032270_T001.exon10 1 219867292 219867588 Zm00001d032270 219863855 219870282 Zm00001d032270c Zm00001d032270,Zm00001d032271 simMerged
Zm00001d032270_T001.exon10 1 219867292 219867588 Zm00001d032270c 219863855 219870282 Zm00001d032270c Zm00001d032270,Zm00001d032271 simMerged
Zm00001d032270_T001.exon11 1 219867675 219867740 Zm00001d032270 219863855 219870282 Zm00001d032270c Zm00001d032270,Zm00001d032271 simMerged
Zm00001d032270_T001.exon11 1 219867675 219867740 Zm00001d032270c 219863855 219870282 Zm00001d032270c Zm00001d032270,Zm00001d032271 simMerged
Zm00001d032270_T001.exon12 1 219867923 219868125 Zm00001d032270 219863855 219870282 Zm00001d032270c Zm00001d032270,Zm00001d032271 simMerged
Zm00001d032270_T001.exon12 1 219867923 219868125 Zm00001d032270c 219863855 219870282 Zm00001d032270c Zm00001d032270,Zm00001d032271 simMerged
Zm00001d032270_T001.exon13 1 219869506 219869560 Zm00001d032270 219863855 219870282 Zm00001d032270c Zm00001d032270,Zm00001d032271 simMerged
Zm00001d032270_T001.exon13 1 219869506 219869560 Zm00001d032270c 219863855 219870282 Zm00001d032270c Zm00001d032270,Zm00001d032271 simMerged
Zm00001d032270_T001.exon14 1 219869650 219870282 Zm00001d032270 219863855 219870282 Zm00001d032270c Zm00001d032270,Zm00001d032271 simMerged
Zm00001d032270_T001.exon14 1 219869650 219870282 Zm00001d032270c 219863855 219870282 Zm00001d032270c Zm00001d032270,Zm00001d032271 simMerged
Zm00001d032284_T002.exon5 1 220400269 220400673 Zm00001d032284 220400269 220402862 Zm00001d032284c Zm00001d032284,Zm00001d032285 simMerged
Zm00001d032284_T002.exon5 1 220400269 220400673 Zm00001d032284c 220400269 220402862 Zm00001d032284c Zm00001d032284,Zm00001d032285 simMerged
Zm00001d032284_T001.exon4 1 220400756 220401327 Zm00001d032284 220400269 220402862 Zm00001d032284c Zm00001d032284,Zm00001d032285 simMerged
Zm00001d032284_T001.exon4 1 220400756 220401327 Zm00001d032284c 220400269 220402862 Zm00001d032284c Zm00001d032284,Zm00001d032285 simMerged
Zm00001d032284_T001.exon3 1 220401400 220402108 Zm00001d032284 220400269 220402862 Zm00001d032284c Zm00001d032284,Zm00001d032285 simMerged
Zm00001d032284_T001.exon3 1 220401400 220402108 Zm00001d032284c 220400269 220402862 Zm00001d032284c Zm00001d032284,Zm00001d032285 simMerged
Zm00001d032284_T001.exon2 1 220402187 220402520 Zm00001d032284 220400269 220402862 Zm00001d032284c Zm00001d032284,Zm00001d032285 simMerged
Zm00001d032284_T001.exon2 1 220402187 220402520 Zm00001d032284c 220400269 220402862 Zm00001d032284c Zm00001d032284,Zm00001d032285 simMerged
Zm00001d032284_T001.exon1 1 220402628 220402862 Zm00001d032284 220400269 220402862 Zm00001d032284c Zm00001d032284,Zm00001d032285 simMerged
Zm00001d032284_T001.exon1 1 220402628 220402862 Zm00001d032284c 220400269 220402862 Zm00001d032284c Zm00001d032284,Zm00001d032285 simMerged
Zm00001d032293_T003.exon1 1 220711474 220711697 Zm00001d032293 220711474 220716730 Zm00001d032293c Zm00001d032293,Zm00001d032294 simMerged
Zm00001d032293_T003.exon1 1 220711474 220711697 Zm00001d032293c 220711474 220716730 Zm00001d032293c Zm00001d032293,Zm00001d032294 simMerged
Zm00001d032293_T003.exon2 1 220711733 220711918 Zm00001d032293 220711474 220716730 Zm00001d032293c Zm00001d032293,Zm00001d032294 simMerged
Zm00001d032293_T003.exon2 1 220711733 220711918 Zm00001d032293c 220711474 220716730 Zm00001d032293c Zm00001d032293,Zm00001d032294 simMerged
Zm00001d032293_T003.exon3 1 220712043 220716730 Zm00001d032293 220711474 220716730 Zm00001d032293c Zm00001d032293,Zm00001d032294 simMerged
Zm00001d032293_T003.exon3 1 220712043 220716730 Zm00001d032293c 220711474 220716730 Zm00001d032293c Zm00001d032293,Zm00001d032294 simMerged
Zm00001d032295_T001.exon1 1 220776886 220777674 Zm00001d032295 220776886 220777674 Zm00001d032295c Zm00001d032295,Zm00001d032296 simMerged
Zm00001d032295_T001.exon1 1 220776886 220777674 Zm00001d032295c 220776886 220777674 Zm00001d032295c Zm00001d032295,Zm00001d032296 simMerged
Zm00001d032297_T001.exon1 1 220858595 220858939 Zm00001d032297 220858595 220858939 Zm00001d032297c Zm00001d032297,Zm00001d032298 simMerged
Zm00001d032297_T001.exon1 1 220858595 220858939 Zm00001d032297c 220858595 220858939 Zm00001d032297c Zm00001d032297,Zm00001d032298 simMerged
Zm00001d032299_T001.exon1 1 221079602 221079898 Zm00001d032299 221079602 221082180 Zm00001d032299c Zm00001d032299,Zm00001d032300 simMerged
Zm00001d032299_T001.exon1 1 221079602 221079898 Zm00001d032299c 221079602 221082180 Zm00001d032299c Zm00001d032299,Zm00001d032300 simMerged
Zm00001d032299_T001.exon2 1 221080921 221080954 Zm00001d032299 221079602 221082180 Zm00001d032299c Zm00001d032299,Zm00001d032300 simMerged
Zm00001d032299_T001.exon2 1 221080921 221080954 Zm00001d032299c 221079602 221082180 Zm00001d032299c Zm00001d032299,Zm00001d032300 simMerged
Zm00001d032299_T001.exon3 1 221081053 221081200 Zm00001d032299 221079602 221082180 Zm00001d032299c Zm00001d032299,Zm00001d032300 simMerged
Zm00001d032299_T001.exon3 1 221081053 221081200 Zm00001d032299c 221079602 221082180 Zm00001d032299c Zm00001d032299,Zm00001d032300 simMerged
Zm00001d032299_T001.exon4 1 221082003 221082180 Zm00001d032299 221079602 221082180 Zm00001d032299c Zm00001d032299,Zm00001d032300 simMerged
Zm00001d032299_T001.exon4 1 221082003 221082180 Zm00001d032299c 221079602 221082180 Zm00001d032299c Zm00001d032299,Zm00001d032300 simMerged
Zm00001d032310_T001.exon4 1 221630345 221631073 Zm00001d032310 221630345 221634888 Zm00001d032310c Zm00001d032310,Zm00001d032311 simMerged
Zm00001d032310_T001.exon4 1 221630345 221631073 Zm00001d032310c 221630345 221634888 Zm00001d032310c Zm00001d032310,Zm00001d032311 simMerged
Zm00001d032310_T001.exon3 1 221631308 221631763 Zm00001d032310 221630345 221634888 Zm00001d032310c Zm00001d032310,Zm00001d032311 simMerged
Zm00001d032310_T001.exon3 1 221631308 221631763 Zm00001d032310c 221630345 221634888 Zm00001d032310c Zm00001d032310,Zm00001d032311 simMerged
Zm00001d032310_T001.exon2 1 221632567 221633944 Zm00001d032310 221630345 221634888 Zm00001d032310c Zm00001d032310,Zm00001d032311 simMerged
Zm00001d032310_T001.exon2 1 221632567 221633944 Zm00001d032310c 221630345 221634888 Zm00001d032310c Zm00001d032310,Zm00001d032311 simMerged
Zm00001d032310_T001.exon1 1 221634526 221634888 Zm00001d032310 221630345 221634888 Zm00001d032310c Zm00001d032310,Zm00001d032311 simMerged
Zm00001d032310_T001.exon1 1 221634526 221634888 Zm00001d032310c 221630345 221634888 Zm00001d032310c Zm00001d032310,Zm00001d032311 simMerged
Zm00001d032312_T001.exon3 1 221837917 221838339 Zm00001d032312 221837917 221839950 Zm00001d032312c Zm00001d032312,Zm00001d032313 simMerged
Zm00001d032312_T001.exon3 1 221837917 221838339 Zm00001d032312c 221837917 221839950 Zm00001d032312c Zm00001d032312,Zm00001d032313 simMerged
Zm00001d032312_T001.exon2 1 221838373 221838450 Zm00001d032312 221837917 221839950 Zm00001d032312c Zm00001d032312,Zm00001d032313 simMerged
Zm00001d032312_T001.exon2 1 221838373 221838450 Zm00001d032312c 221837917 221839950 Zm00001d032312c Zm00001d032312,Zm00001d032313 simMerged
Zm00001d032312_T001.exon1 1 221839900 221839950 Zm00001d032312 221837917 221839950 Zm00001d032312c Zm00001d032312,Zm00001d032313 simMerged
Zm00001d032312_T001.exon1 1 221839900 221839950 Zm00001d032312c 221837917 221839950 Zm00001d032312c Zm00001d032312,Zm00001d032313 simMerged
Zm00001d032315_T001.exon1 1 221922455 221922597 Zm00001d032315 221922455 221923262 Zm00001d032315c Zm00001d032315,Zm00001d032316 simMerged
Zm00001d032315_T001.exon1 1 221922455 221922597 Zm00001d032315c 221922455 221923262 Zm00001d032315c Zm00001d032315,Zm00001d032316 simMerged
Zm00001d032315_T001.exon2 1 221922810 221922882 Zm00001d032315 221922455 221923262 Zm00001d032315c Zm00001d032315,Zm00001d032316 simMerged
Zm00001d032315_T001.exon2 1 221922810 221922882 Zm00001d032315c 221922455 221923262 Zm00001d032315c Zm00001d032315,Zm00001d032316 simMerged
Zm00001d032315_T001.exon3 1 221922975 221923262 Zm00001d032315 221922455 221923262 Zm00001d032315c Zm00001d032315,Zm00001d032316 simMerged
Zm00001d032315_T001.exon3 1 221922975 221923262 Zm00001d032315c 221922455 221923262 Zm00001d032315c Zm00001d032315,Zm00001d032316 simMerged
Zm00001d032319_T017.exon1 1 222101342 222101886 Zm00001d032319 222101342 222107184 Zm00001d032319c Zm00001d032319,Zm00001d032320 simMerged
Zm00001d032319_T017.exon1 1 222101342 222101886 Zm00001d032319c 222101342 222107184 Zm00001d032319c Zm00001d032319,Zm00001d032320 simMerged
Zm00001d032319_T017.exon2 1 222102207 222102300 Zm00001d032319 222101342 222107184 Zm00001d032319c Zm00001d032319,Zm00001d032320 simMerged
Zm00001d032319_T017.exon2 1 222102207 222102300 Zm00001d032319c 222101342 222107184 Zm00001d032319c Zm00001d032319,Zm00001d032320 simMerged
Zm00001d032319_T017.exon3 1 222102405 222103129 Zm00001d032319 222101342 222107184 Zm00001d032319c Zm00001d032319,Zm00001d032320 simMerged
Zm00001d032319_T017.exon3 1 222102405 222103129 Zm00001d032319c 222101342 222107184 Zm00001d032319c Zm00001d032319,Zm00001d032320 simMerged
Zm00001d032319_T028.exon4 1 222103275 222103427 Zm00001d032319 222101342 222107184 Zm00001d032319c Zm00001d032319,Zm00001d032320 simMerged
Zm00001d032319_T028.exon4 1 222103275 222103427 Zm00001d032319c 222101342 222107184 Zm00001d032319c Zm00001d032319,Zm00001d032320 simMerged
Zm00001d032319_T028.exon5 1 222103951 222104314 Zm00001d032319 222101342 222107184 Zm00001d032319c Zm00001d032319,Zm00001d032320 simMerged
Zm00001d032319_T028.exon5 1 222103951 222104314 Zm00001d032319c 222101342 222107184 Zm00001d032319c Zm00001d032319,Zm00001d032320 simMerged
Zm00001d032319_T028.exon6 1 222104394 222105050 Zm00001d032319 222101342 222107184 Zm00001d032319c Zm00001d032319,Zm00001d032320 simMerged
Zm00001d032319_T028.exon6 1 222104394 222105050 Zm00001d032319c 222101342 222107184 Zm00001d032319c Zm00001d032319,Zm00001d032320 simMerged
Zm00001d032319_T012.exon7 1 222105125 222107184 Zm00001d032319 222101342 222107184 Zm00001d032319c Zm00001d032319,Zm00001d032320 simMerged
Zm00001d032319_T012.exon7 1 222105125 222107184 Zm00001d032319c 222101342 222107184 Zm00001d032319c Zm00001d032319,Zm00001d032320 simMerged
Zm00001d032324_T001.exon1 1 222454489 222454901 Zm00001d032324 222454489 222455606 Zm00001d032324c Zm00001d032324,Zm00001d032325 simMerged
Zm00001d032324_T001.exon1 1 222454489 222454901 Zm00001d032324c 222454489 222455606 Zm00001d032324c Zm00001d032324,Zm00001d032325 simMerged
Zm00001d032324_T001.exon2 1 222455017 222455606 Zm00001d032324 222454489 222455606 Zm00001d032324c Zm00001d032324,Zm00001d032325 simMerged
Zm00001d032324_T001.exon2 1 222455017 222455606 Zm00001d032324c 222454489 222455606 Zm00001d032324c Zm00001d032324,Zm00001d032325 simMerged
Zm00001d032326_T004.exon1 1 222592658 222596073 Zm00001d032326 222592658 222598295 Zm00001d032326c Zm00001d032326,Zm00001d032327 simMerged
Zm00001d032326_T004.exon1 1 222592658 222596073 Zm00001d032326c 222592658 222598295 Zm00001d032326c Zm00001d032326,Zm00001d032327 simMerged
Zm00001d032326_T004.exon2 1 222596097 222596950 Zm00001d032326 222592658 222598295 Zm00001d032326c Zm00001d032326,Zm00001d032327 simMerged
Zm00001d032326_T004.exon2 1 222596097 222596950 Zm00001d032326c 222592658 222598295 Zm00001d032326c Zm00001d032326,Zm00001d032327 simMerged
Zm00001d032326_T004.exon3 1 222597051 222597185 Zm00001d032326 222592658 222598295 Zm00001d032326c Zm00001d032326,Zm00001d032327 simMerged
Zm00001d032326_T004.exon3 1 222597051 222597185 Zm00001d032326c 222592658 222598295 Zm00001d032326c Zm00001d032326,Zm00001d032327 simMerged
Zm00001d032326_T004.exon4 1 222597308 222597821 Zm00001d032326 222592658 222598295 Zm00001d032326c Zm00001d032326,Zm00001d032327 simMerged
Zm00001d032326_T004.exon4 1 222597308 222597821 Zm00001d032326c 222592658 222598295 Zm00001d032326c Zm00001d032326,Zm00001d032327 simMerged
Zm00001d032326_T004.exon5 1 222597939 222598295 Zm00001d032326 222592658 222598295 Zm00001d032326c Zm00001d032326,Zm00001d032327 simMerged
Zm00001d032326_T004.exon5 1 222597939 222598295 Zm00001d032326c 222592658 222598295 Zm00001d032326c Zm00001d032326,Zm00001d032327 simMerged
Zm00001d032331_T001.exon7 1 222704091 222704467 Zm00001d032331 222704091 222708190 Zm00001d032331c Zm00001d032331,Zm00001d032332 simMerged
Zm00001d032331_T001.exon7 1 222704091 222704467 Zm00001d032331c 222704091 222708190 Zm00001d032331c Zm00001d032331,Zm00001d032332 simMerged
Zm00001d032331_T001.exon6 1 222704565 222704636 Zm00001d032331 222704091 222708190 Zm00001d032331c Zm00001d032331,Zm00001d032332 simMerged
Zm00001d032331_T001.exon6 1 222704565 222704636 Zm00001d032331c 222704091 222708190 Zm00001d032331c Zm00001d032331,Zm00001d032332 simMerged
Zm00001d032331_T001.exon5 1 222704747 222704889 Zm00001d032331 222704091 222708190 Zm00001d032331c Zm00001d032331,Zm00001d032332 simMerged
Zm00001d032331_T001.exon5 1 222704747 222704889 Zm00001d032331c 222704091 222708190 Zm00001d032331c Zm00001d032331,Zm00001d032332 simMerged
Zm00001d032331_T001.exon4 1 222705193 222705428 Zm00001d032331 222704091 222708190 Zm00001d032331c Zm00001d032331,Zm00001d032332 simMerged
Zm00001d032331_T001.exon4 1 222705193 222705428 Zm00001d032331c 222704091 222708190 Zm00001d032331c Zm00001d032331,Zm00001d032332 simMerged
Zm00001d032331_T001.exon3 1 222705720 222705919 Zm00001d032331 222704091 222708190 Zm00001d032331c Zm00001d032331,Zm00001d032332 simMerged
Zm00001d032331_T001.exon3 1 222705720 222705919 Zm00001d032331c 222704091 222708190 Zm00001d032331c Zm00001d032331,Zm00001d032332 simMerged
Zm00001d032331_T001.exon2 1 222706057 222706347 Zm00001d032331 222704091 222708190 Zm00001d032331c Zm00001d032331,Zm00001d032332 simMerged
Zm00001d032331_T001.exon2 1 222706057 222706347 Zm00001d032331c 222704091 222708190 Zm00001d032331c Zm00001d032331,Zm00001d032332 simMerged
Zm00001d032331_T001.exon1 1 222707961 222708190 Zm00001d032331 222704091 222708190 Zm00001d032331c Zm00001d032331,Zm00001d032332 simMerged
Zm00001d032331_T001.exon1 1 222707961 222708190 Zm00001d032331c 222704091 222708190 Zm00001d032331c Zm00001d032331,Zm00001d032332 simMerged
Zm00001d032336_T005.exon1 1 222976163 222976807 Zm00001d032336 222976163 223002067 Zm00001d032336c Zm00001d032336,Zm00001d032337 simMerged
Zm00001d032336_T005.exon1 1 222976163 222976807 Zm00001d032336c 222976163 223002067 Zm00001d032336c Zm00001d032336,Zm00001d032337 simMerged
Zm00001d032336_T005.exon2 1 222976901 222977044 Zm00001d032336 222976163 223002067 Zm00001d032336c Zm00001d032336,Zm00001d032337 simMerged
Zm00001d032336_T005.exon2 1 222976901 222977044 Zm00001d032336c 222976163 223002067 Zm00001d032336c Zm00001d032336,Zm00001d032337 simMerged
Zm00001d032336_T005.exon3 1 222987953 222988105 Zm00001d032336 222976163 223002067 Zm00001d032336c Zm00001d032336,Zm00001d032337 simMerged
Zm00001d032336_T005.exon3 1 222987953 222988105 Zm00001d032336c 222976163 223002067 Zm00001d032336c Zm00001d032336,Zm00001d032337 simMerged
Zm00001d032336_T005.exon4 1 222988199 222988284 Zm00001d032336 222976163 223002067 Zm00001d032336c Zm00001d032336,Zm00001d032337 simMerged
Zm00001d032336_T005.exon4 1 222988199 222988284 Zm00001d032336c 222976163 223002067 Zm00001d032336c Zm00001d032336,Zm00001d032337 simMerged
Zm00001d032336_T003.exon5 1 222990336 222990480 Zm00001d032336 222976163 223002067 Zm00001d032336c Zm00001d032336,Zm00001d032337 simMerged
Zm00001d032336_T003.exon5 1 222990336 222990480 Zm00001d032336c 222976163 223002067 Zm00001d032336c Zm00001d032336,Zm00001d032337 simMerged
Zm00001d032336_T006.exon6 1 222990576 222990767 Zm00001d032336 222976163 223002067 Zm00001d032336c Zm00001d032336,Zm00001d032337 simMerged
Zm00001d032336_T006.exon6 1 222990576 222990767 Zm00001d032336c 222976163 223002067 Zm00001d032336c Zm00001d032336,Zm00001d032337 simMerged
Zm00001d032336_T005.exon7 1 223000167 223002067 Zm00001d032336 222976163 223002067 Zm00001d032336c Zm00001d032336,Zm00001d032337 simMerged
Zm00001d032336_T005.exon7 1 223000167 223002067 Zm00001d032336c 222976163 223002067 Zm00001d032336c Zm00001d032336,Zm00001d032337 simMerged
Zm00001d032339_T001.exon1 1 223133048 223133824 Zm00001d032339 223133048 223133824 Zm00001d032339c Zm00001d032339,Zm00001d032340 simMerged
Zm00001d032339_T001.exon1 1 223133048 223133824 Zm00001d032339c 223133048 223133824 Zm00001d032339c Zm00001d032339,Zm00001d032340 simMerged
Zm00001d032346_T001.exon1 1 223326874 223327522 Zm00001d032346 223326874 223334279 Zm00001d032346c Zm00001d032346,Zm00001d032347 simMerged
Zm00001d032346_T001.exon1 1 223326874 223327522 Zm00001d032346c 223326874 223334279 Zm00001d032346c Zm00001d032346,Zm00001d032347 simMerged
Zm00001d032346_T001.exon2 1 223329943 223329992 Zm00001d032346 223326874 223334279 Zm00001d032346c Zm00001d032346,Zm00001d032347 simMerged
Zm00001d032346_T001.exon2 1 223329943 223329992 Zm00001d032346c 223326874 223334279 Zm00001d032346c Zm00001d032346,Zm00001d032347 simMerged
Zm00001d032346_T002.exon3 1 223330280 223330415 Zm00001d032346 223326874 223334279 Zm00001d032346c Zm00001d032346,Zm00001d032347 simMerged
Zm00001d032346_T002.exon3 1 223330280 223330415 Zm00001d032346c 223326874 223334279 Zm00001d032346c Zm00001d032346,Zm00001d032347 simMerged
Zm00001d032346_T001.exon4 1 223331395 223331496 Zm00001d032346 223326874 223334279 Zm00001d032346c Zm00001d032346,Zm00001d032347 simMerged
Zm00001d032346_T001.exon4 1 223331395 223331496 Zm00001d032346c 223326874 223334279 Zm00001d032346c Zm00001d032346,Zm00001d032347 simMerged
Zm00001d032346_T001.exon5 1 223331580 223331807 Zm00001d032346 223326874 223334279 Zm00001d032346c Zm00001d032346,Zm00001d032347 simMerged
Zm00001d032346_T001.exon5 1 223331580 223331807 Zm00001d032346c 223326874 223334279 Zm00001d032346c Zm00001d032346,Zm00001d032347 simMerged
Zm00001d032346_T001.exon6 1 223332570 223332651 Zm00001d032346 223326874 223334279 Zm00001d032346c Zm00001d032346,Zm00001d032347 simMerged
Zm00001d032346_T001.exon6 1 223332570 223332651 Zm00001d032346c 223326874 223334279 Zm00001d032346c Zm00001d032346,Zm00001d032347 simMerged
Zm00001d032346_T001.exon7 1 223333178 223333260 Zm00001d032346 223326874 223334279 Zm00001d032346c Zm00001d032346,Zm00001d032347 simMerged
Zm00001d032346_T001.exon7 1 223333178 223333260 Zm00001d032346c 223326874 223334279 Zm00001d032346c Zm00001d032346,Zm00001d032347 simMerged
Zm00001d032346_T001.exon8 1 223333401 223333492 Zm00001d032346 223326874 223334279 Zm00001d032346c Zm00001d032346,Zm00001d032347 simMerged
Zm00001d032346_T001.exon8 1 223333401 223333492 Zm00001d032346c 223326874 223334279 Zm00001d032346c Zm00001d032346,Zm00001d032347 simMerged
Zm00001d032346_T001.exon9 1 223333577 223334279 Zm00001d032346 223326874 223334279 Zm00001d032346c Zm00001d032346,Zm00001d032347 simMerged
Zm00001d032346_T001.exon9 1 223333577 223334279 Zm00001d032346c 223326874 223334279 Zm00001d032346c Zm00001d032346,Zm00001d032347 simMerged
Zm00001d032350_T001.exon6 1 223440445 223442848 Zm00001d032350 223440445 223444779 Zm00001d032350c Zm00001d032350,Zm00001d032351 simMerged
Zm00001d032350_T001.exon6 1 223440445 223442848 Zm00001d032350c 223440445 223444779 Zm00001d032350c Zm00001d032350,Zm00001d032351 simMerged
Zm00001d032350_T005.exon4 1 223442926 223443047 Zm00001d032350 223440445 223444779 Zm00001d032350c Zm00001d032350,Zm00001d032351 simMerged
Zm00001d032350_T005.exon4 1 223442926 223443047 Zm00001d032350c 223440445 223444779 Zm00001d032350c Zm00001d032350,Zm00001d032351 simMerged
Zm00001d032350_T004.exon4 1 223443124 223443213 Zm00001d032350 223440445 223444779 Zm00001d032350c Zm00001d032350,Zm00001d032351 simMerged
Zm00001d032350_T004.exon4 1 223443124 223443213 Zm00001d032350c 223440445 223444779 Zm00001d032350c Zm00001d032350,Zm00001d032351 simMerged
Zm00001d032350_T005.exon3 1 223443303 223443364 Zm00001d032350 223440445 223444779 Zm00001d032350c Zm00001d032350,Zm00001d032351 simMerged
Zm00001d032350_T005.exon3 1 223443303 223443364 Zm00001d032350c 223440445 223444779 Zm00001d032350c Zm00001d032350,Zm00001d032351 simMerged
Zm00001d032350_T005.exon2 1 223443458 223443526 Zm00001d032350 223440445 223444779 Zm00001d032350c Zm00001d032350,Zm00001d032351 simMerged
Zm00001d032350_T005.exon2 1 223443458 223443526 Zm00001d032350c 223440445 223444779 Zm00001d032350c Zm00001d032350,Zm00001d032351 simMerged
Zm00001d032350_T001.exon1 1 223444560 223444779 Zm00001d032350 223440445 223444779 Zm00001d032350c Zm00001d032350,Zm00001d032351 simMerged
Zm00001d032350_T001.exon1 1 223444560 223444779 Zm00001d032350c 223440445 223444779 Zm00001d032350c Zm00001d032350,Zm00001d032351 simMerged
Zm00001d032357_T001.exon1 1 223732522 223732811 Zm00001d032357 223732522 223733692 Zm00001d032357c Zm00001d032357,Zm00001d032358 simMerged
Zm00001d032357_T001.exon1 1 223732522 223732811 Zm00001d032357c 223732522 223733692 Zm00001d032357c Zm00001d032357,Zm00001d032358 simMerged
Zm00001d032357_T001.exon2 1 223733558 223733692 Zm00001d032357 223732522 223733692 Zm00001d032357c Zm00001d032357,Zm00001d032358 simMerged
Zm00001d032357_T001.exon2 1 223733558 223733692 Zm00001d032357c 223732522 223733692 Zm00001d032357c Zm00001d032357,Zm00001d032358 simMerged
Zm00001d032378_T001.exon6 1 224572120 224572282 Zm00001d032378 224572120 224573679 Zm00001d032378c Zm00001d032378,Zm00001d032379 simMerged
Zm00001d032378_T001.exon6 1 224572120 224572282 Zm00001d032378c 224572120 224573679 Zm00001d032378c Zm00001d032378,Zm00001d032379 simMerged
Zm00001d032378_T001.exon5 1 224572415 224572604 Zm00001d032378 224572120 224573679 Zm00001d032378c Zm00001d032378,Zm00001d032379 simMerged
Zm00001d032378_T001.exon5 1 224572415 224572604 Zm00001d032378c 224572120 224573679 Zm00001d032378c Zm00001d032378,Zm00001d032379 simMerged
Zm00001d032378_T001.exon4 1 224572773 224572848 Zm00001d032378 224572120 224573679 Zm00001d032378c Zm00001d032378,Zm00001d032379 simMerged
Zm00001d032378_T001.exon4 1 224572773 224572848 Zm00001d032378c 224572120 224573679 Zm00001d032378c Zm00001d032378,Zm00001d032379 simMerged
Zm00001d032378_T001.exon3 1 224572972 224573054 Zm00001d032378 224572120 224573679 Zm00001d032378c Zm00001d032378,Zm00001d032379 simMerged
Zm00001d032378_T001.exon3 1 224572972 224573054 Zm00001d032378c 224572120 224573679 Zm00001d032378c Zm00001d032378,Zm00001d032379 simMerged
Zm00001d032378_T001.exon2 1 224573157 224573256 Zm00001d032378 224572120 224573679 Zm00001d032378c Zm00001d032378,Zm00001d032379 simMerged
Zm00001d032378_T001.exon2 1 224573157 224573256 Zm00001d032378c 224572120 224573679 Zm00001d032378c Zm00001d032378,Zm00001d032379 simMerged
Zm00001d032378_T001.exon1 1 224573362 224573679 Zm00001d032378 224572120 224573679 Zm00001d032378c Zm00001d032378,Zm00001d032379 simMerged
Zm00001d032378_T001.exon1 1 224573362 224573679 Zm00001d032378c 224572120 224573679 Zm00001d032378c Zm00001d032378,Zm00001d032379 simMerged
Zm00001d032385_T001.exon1 1 224920493 224920899 Zm00001d032385 224920493 224925108 Zm00001d032385c Zm00001d032385,Zm00001d032386 simMerged
Zm00001d032385_T001.exon1 1 224920493 224920899 Zm00001d032385c 224920493 224925108 Zm00001d032385c Zm00001d032385,Zm00001d032386 simMerged
Zm00001d032385_T001.exon2 1 224921601 224921897 Zm00001d032385 224920493 224925108 Zm00001d032385c Zm00001d032385,Zm00001d032386 simMerged
Zm00001d032385_T001.exon2 1 224921601 224921897 Zm00001d032385c 224920493 224925108 Zm00001d032385c Zm00001d032385,Zm00001d032386 simMerged
Zm00001d032385_T001.exon3 1 224922198 224922467 Zm00001d032385 224920493 224925108 Zm00001d032385c Zm00001d032385,Zm00001d032386 simMerged
Zm00001d032385_T001.exon3 1 224922198 224922467 Zm00001d032385c 224920493 224925108 Zm00001d032385c Zm00001d032385,Zm00001d032386 simMerged
Zm00001d032385_T002.exon3 1 224922591 224922770 Zm00001d032385 224920493 224925108 Zm00001d032385c Zm00001d032385,Zm00001d032386 simMerged
Zm00001d032385_T002.exon3 1 224922591 224922770 Zm00001d032385c 224920493 224925108 Zm00001d032385c Zm00001d032385,Zm00001d032386 simMerged
Zm00001d032385_T002.exon4 1 224923088 224923191 Zm00001d032385 224920493 224925108 Zm00001d032385c Zm00001d032385,Zm00001d032386 simMerged
Zm00001d032385_T002.exon4 1 224923088 224923191 Zm00001d032385c 224920493 224925108 Zm00001d032385c Zm00001d032385,Zm00001d032386 simMerged
Zm00001d032385_T002.exon5 1 224923313 224923424 Zm00001d032385 224920493 224925108 Zm00001d032385c Zm00001d032385,Zm00001d032386 simMerged
Zm00001d032385_T002.exon5 1 224923313 224923424 Zm00001d032385c 224920493 224925108 Zm00001d032385c Zm00001d032385,Zm00001d032386 simMerged
Zm00001d032385_T002.exon6 1 224923548 224923646 Zm00001d032385 224920493 224925108 Zm00001d032385c Zm00001d032385,Zm00001d032386 simMerged
Zm00001d032385_T002.exon6 1 224923548 224923646 Zm00001d032385c 224920493 224925108 Zm00001d032385c Zm00001d032385,Zm00001d032386 simMerged
Zm00001d032385_T002.exon7 1 224923719 224923838 Zm00001d032385 224920493 224925108 Zm00001d032385c Zm00001d032385,Zm00001d032386 simMerged
Zm00001d032385_T002.exon7 1 224923719 224923838 Zm00001d032385c 224920493 224925108 Zm00001d032385c Zm00001d032385,Zm00001d032386 simMerged
Zm00001d032385_T002.exon8 1 224924504 224924621 Zm00001d032385 224920493 224925108 Zm00001d032385c Zm00001d032385,Zm00001d032386 simMerged
Zm00001d032385_T002.exon8 1 224924504 224924621 Zm00001d032385c 224920493 224925108 Zm00001d032385c Zm00001d032385,Zm00001d032386 simMerged
Zm00001d032385_T001.exon10 1 224924797 224925108 Zm00001d032385 224920493 224925108 Zm00001d032385c Zm00001d032385,Zm00001d032386 simMerged
Zm00001d032385_T001.exon10 1 224924797 224925108 Zm00001d032385c 224920493 224925108 Zm00001d032385c Zm00001d032385,Zm00001d032386 simMerged
Zm00001d032388_T001.exon1 1 225118458 225119390 Zm00001d032388 225118458 225119390 Zm00001d032388c Zm00001d032388,Zm00001d032389 simMerged
Zm00001d032388_T001.exon1 1 225118458 225119390 Zm00001d032388c 225118458 225119390 Zm00001d032388c Zm00001d032388,Zm00001d032389 simMerged
Zm00001d032405_T001.exon4 1 225600676 225601345 Zm00001d032405 225600676 225602868 Zm00001d032405c Zm00001d032405,Zm00001d032406 simMerged
Zm00001d032405_T001.exon4 1 225600676 225601345 Zm00001d032405c 225600676 225602868 Zm00001d032405c Zm00001d032405,Zm00001d032406 simMerged
Zm00001d032405_T001.exon3 1 225601469 225601667 Zm00001d032405 225600676 225602868 Zm00001d032405c Zm00001d032405,Zm00001d032406 simMerged
Zm00001d032405_T001.exon3 1 225601469 225601667 Zm00001d032405c 225600676 225602868 Zm00001d032405c Zm00001d032405,Zm00001d032406 simMerged
Zm00001d032405_T001.exon2 1 225601767 225601955 Zm00001d032405 225600676 225602868 Zm00001d032405c Zm00001d032405,Zm00001d032406 simMerged
Zm00001d032405_T001.exon2 1 225601767 225601955 Zm00001d032405c 225600676 225602868 Zm00001d032405c Zm00001d032405,Zm00001d032406 simMerged
Zm00001d032405_T001.exon1 1 225602215 225602868 Zm00001d032405 225600676 225602868 Zm00001d032405c Zm00001d032405,Zm00001d032406 simMerged
Zm00001d032405_T001.exon1 1 225602215 225602868 Zm00001d032405c 225600676 225602868 Zm00001d032405c Zm00001d032405,Zm00001d032406 simMerged
Zm00001d032415_T001.exon1 1 225900732 225901089 Zm00001d032415 225900732 225905908 Zm00001d032415c Zm00001d032415,Zm00001d032416 simMerged
Zm00001d032415_T001.exon1 1 225900732 225901089 Zm00001d032415c 225900732 225905908 Zm00001d032415c Zm00001d032415,Zm00001d032416 simMerged
Zm00001d032415_T001.exon2 1 225901375 225902484 Zm00001d032415 225900732 225905908 Zm00001d032415c Zm00001d032415,Zm00001d032416 simMerged
Zm00001d032415_T001.exon2 1 225901375 225902484 Zm00001d032415c 225900732 225905908 Zm00001d032415c Zm00001d032415,Zm00001d032416 simMerged
Zm00001d032415_T001.exon3 1 225902571 225905908 Zm00001d032415 225900732 225905908 Zm00001d032415c Zm00001d032415,Zm00001d032416 simMerged
Zm00001d032415_T001.exon3 1 225902571 225905908 Zm00001d032415c 225900732 225905908 Zm00001d032415c Zm00001d032415,Zm00001d032416 simMerged
Zm00001d032422_T004.exon1 1 225974745 225975108 Zm00001d032422 225974745 225976171 Zm00001d032422c Zm00001d032422,Zm00001d032423 simMerged
Zm00001d032422_T004.exon1 1 225974745 225975108 Zm00001d032422c 225974745 225976171 Zm00001d032422c Zm00001d032422,Zm00001d032423 simMerged
Zm00001d032422_T004.exon2 1 225975250 225975463 Zm00001d032422 225974745 225976171 Zm00001d032422c Zm00001d032422,Zm00001d032423 simMerged
Zm00001d032422_T004.exon2 1 225975250 225975463 Zm00001d032422c 225974745 225976171 Zm00001d032422c Zm00001d032422,Zm00001d032423 simMerged
Zm00001d032422_T004.exon3 1 225975651 225976171 Zm00001d032422 225974745 225976171 Zm00001d032422c Zm00001d032422,Zm00001d032423 simMerged
Zm00001d032422_T004.exon3 1 225975651 225976171 Zm00001d032422c 225974745 225976171 Zm00001d032422c Zm00001d032422,Zm00001d032423 simMerged
Zm00001d032433_T001.exon1 1 226319440 226320621 Zm00001d032433 226319440 226320621 Zm00001d032433c Zm00001d032433,Zm00001d032434 simMerged
Zm00001d032433_T001.exon1 1 226319440 226320621 Zm00001d032433c 226319440 226320621 Zm00001d032433c Zm00001d032433,Zm00001d032434 simMerged
Zm00001d032435_T002.exon6 1 226326624 226327040 Zm00001d032435 226326624 226330260 Zm00001d032435c Zm00001d032435,Zm00001d032436 simMerged
Zm00001d032435_T002.exon6 1 226326624 226327040 Zm00001d032435c 226326624 226330260 Zm00001d032435c Zm00001d032435,Zm00001d032436 simMerged
Zm00001d032435_T002.exon5 1 226327212 226327323 Zm00001d032435 226326624 226330260 Zm00001d032435c Zm00001d032435,Zm00001d032436 simMerged
Zm00001d032435_T002.exon5 1 226327212 226327323 Zm00001d032435c 226326624 226330260 Zm00001d032435c Zm00001d032435,Zm00001d032436 simMerged
Zm00001d032435_T002.exon4 1 226327634 226327849 Zm00001d032435 226326624 226330260 Zm00001d032435c Zm00001d032435,Zm00001d032436 simMerged
Zm00001d032435_T002.exon4 1 226327634 226327849 Zm00001d032435c 226326624 226330260 Zm00001d032435c Zm00001d032435,Zm00001d032436 simMerged
Zm00001d032435_T002.exon3 1 226327927 226328189 Zm00001d032435 226326624 226330260 Zm00001d032435c Zm00001d032435,Zm00001d032436 simMerged
Zm00001d032435_T002.exon3 1 226327927 226328189 Zm00001d032435c 226326624 226330260 Zm00001d032435c Zm00001d032435,Zm00001d032436 simMerged
Zm00001d032435_T002.exon2 1 226328278 226329721 Zm00001d032435 226326624 226330260 Zm00001d032435c Zm00001d032435,Zm00001d032436 simMerged
Zm00001d032435_T002.exon2 1 226328278 226329721 Zm00001d032435c 226326624 226330260 Zm00001d032435c Zm00001d032435,Zm00001d032436 simMerged
Zm00001d032435_T001.exon1 1 226329880 226330260 Zm00001d032435 226326624 226330260 Zm00001d032435c Zm00001d032435,Zm00001d032436 simMerged
Zm00001d032435_T001.exon1 1 226329880 226330260 Zm00001d032435c 226326624 226330260 Zm00001d032435c Zm00001d032435,Zm00001d032436 simMerged
Zm00001d032453_T002.exon1 1 227156629 227157518 Zm00001d032453 227156629 227159833 Zm00001d032453c Zm00001d032453,Zm00001d032454 simMerged
Zm00001d032453_T002.exon1 1 227156629 227157518 Zm00001d032453c 227156629 227159833 Zm00001d032453c Zm00001d032453,Zm00001d032454 simMerged
Zm00001d032453_T002.exon2 1 227157543 227159833 Zm00001d032453 227156629 227159833 Zm00001d032453c Zm00001d032453,Zm00001d032454 simMerged
Zm00001d032453_T002.exon2 1 227157543 227159833 Zm00001d032453c 227156629 227159833 Zm00001d032453c Zm00001d032453,Zm00001d032454 simMerged
Zm00001d032457_T001.exon1 1 227366143 227366666 Zm00001d032457 227366143 227367991 Zm00001d032457c Zm00001d032457,Zm00001d032458 simMerged
Zm00001d032457_T001.exon1 1 227366143 227366666 Zm00001d032457c 227366143 227367991 Zm00001d032457c Zm00001d032457,Zm00001d032458 simMerged
Zm00001d032457_T001.exon2 1 227366777 227367991 Zm00001d032457 227366143 227367991 Zm00001d032457c Zm00001d032457,Zm00001d032458 simMerged
Zm00001d032457_T001.exon2 1 227366777 227367991 Zm00001d032457c 227366143 227367991 Zm00001d032457c Zm00001d032457,Zm00001d032458 simMerged
Zm00001d032461_T001.exon1 1 227449316 227450187 Zm00001d032461 227449316 227453079 Zm00001d032461c Zm00001d032461,Zm00001d032462 simMerged
Zm00001d032461_T001.exon1 1 227449316 227450187 Zm00001d032461c 227449316 227453079 Zm00001d032461c Zm00001d032461,Zm00001d032462 simMerged
Zm00001d032461_T001.exon2 1 227451785 227452210 Zm00001d032461 227449316 227453079 Zm00001d032461c Zm00001d032461,Zm00001d032462 simMerged
Zm00001d032461_T001.exon2 1 227451785 227452210 Zm00001d032461c 227449316 227453079 Zm00001d032461c Zm00001d032461,Zm00001d032462 simMerged
Zm00001d032461_T001.exon3 1 227452329 227452390 Zm00001d032461 227449316 227453079 Zm00001d032461c Zm00001d032461,Zm00001d032462 simMerged
Zm00001d032461_T001.exon3 1 227452329 227452390 Zm00001d032461c 227449316 227453079 Zm00001d032461c Zm00001d032461,Zm00001d032462 simMerged
Zm00001d032461_T001.exon4 1 227452520 227453079 Zm00001d032461 227449316 227453079 Zm00001d032461c Zm00001d032461,Zm00001d032462 simMerged
Zm00001d032461_T001.exon4 1 227452520 227453079 Zm00001d032461c 227449316 227453079 Zm00001d032461c Zm00001d032461,Zm00001d032462 simMerged
Zm00001d032464_T025.exon1 1 227539947 227540429 Zm00001d032464 227539947 227553910 Zm00001d032464c Zm00001d032464,Zm00001d032465 simMerged
Zm00001d032464_T025.exon1 1 227539947 227540429 Zm00001d032464c 227539947 227553910 Zm00001d032464c Zm00001d032464,Zm00001d032465 simMerged
Zm00001d032464_T030.exon3 1 227540533 227540630 Zm00001d032464 227539947 227553910 Zm00001d032464c Zm00001d032464,Zm00001d032465 simMerged
Zm00001d032464_T030.exon3 1 227540533 227540630 Zm00001d032464c 227539947 227553910 Zm00001d032464c Zm00001d032464,Zm00001d032465 simMerged
Zm00001d032464_T013.exon3 1 227541682 227541771 Zm00001d032464 227539947 227553910 Zm00001d032464c Zm00001d032464,Zm00001d032465 simMerged
Zm00001d032464_T013.exon3 1 227541682 227541771 Zm00001d032464c 227539947 227553910 Zm00001d032464c Zm00001d032464,Zm00001d032465 simMerged
Zm00001d032464_T013.exon4 1 227542096 227542148 Zm00001d032464 227539947 227553910 Zm00001d032464c Zm00001d032464,Zm00001d032465 simMerged
Zm00001d032464_T013.exon4 1 227542096 227542148 Zm00001d032464c 227539947 227553910 Zm00001d032464c Zm00001d032464,Zm00001d032465 simMerged
Zm00001d032464_T013.exon5 1 227542612 227542677 Zm00001d032464 227539947 227553910 Zm00001d032464c Zm00001d032464,Zm00001d032465 simMerged
Zm00001d032464_T013.exon5 1 227542612 227542677 Zm00001d032464c 227539947 227553910 Zm00001d032464c Zm00001d032464,Zm00001d032465 simMerged
Zm00001d032464_T013.exon6 1 227546604 227546657 Zm00001d032464 227539947 227553910 Zm00001d032464c Zm00001d032464,Zm00001d032465 simMerged
Zm00001d032464_T013.exon6 1 227546604 227546657 Zm00001d032464c 227539947 227553910 Zm00001d032464c Zm00001d032464,Zm00001d032465 simMerged
Zm00001d032464_T013.exon7 1 227547216 227547275 Zm00001d032464 227539947 227553910 Zm00001d032464c Zm00001d032464,Zm00001d032465 simMerged
Zm00001d032464_T013.exon7 1 227547216 227547275 Zm00001d032464c 227539947 227553910 Zm00001d032464c Zm00001d032464,Zm00001d032465 simMerged
Zm00001d032464_T013.exon8 1 227547690 227547768 Zm00001d032464 227539947 227553910 Zm00001d032464c Zm00001d032464,Zm00001d032465 simMerged
Zm00001d032464_T013.exon8 1 227547690 227547768 Zm00001d032464c 227539947 227553910 Zm00001d032464c Zm00001d032464,Zm00001d032465 simMerged
Zm00001d032464_T029.exon9 1 227547815 227548221 Zm00001d032464 227539947 227553910 Zm00001d032464c Zm00001d032464,Zm00001d032465 simMerged
Zm00001d032464_T029.exon9 1 227547815 227548221 Zm00001d032464c 227539947 227553910 Zm00001d032464c Zm00001d032464,Zm00001d032465 simMerged
Zm00001d032464_T029.exon10 1 227548280 227548391 Zm00001d032464 227539947 227553910 Zm00001d032464c Zm00001d032464,Zm00001d032465 simMerged
Zm00001d032464_T029.exon10 1 227548280 227548391 Zm00001d032464c 227539947 227553910 Zm00001d032464c Zm00001d032464,Zm00001d032465 simMerged
Zm00001d032464_T029.exon11 1 227548415 227548466 Zm00001d032464 227539947 227553910 Zm00001d032464c Zm00001d032464,Zm00001d032465 simMerged
Zm00001d032464_T029.exon11 1 227548415 227548466 Zm00001d032464c 227539947 227553910 Zm00001d032464c Zm00001d032464,Zm00001d032465 simMerged
Zm00001d032464_T030.exon11 1 227548734 227548790 Zm00001d032464 227539947 227553910 Zm00001d032464c Zm00001d032464,Zm00001d032465 simMerged
Zm00001d032464_T030.exon11 1 227548734 227548790 Zm00001d032464c 227539947 227553910 Zm00001d032464c Zm00001d032464,Zm00001d032465 simMerged
Zm00001d032464_T030.exon12 1 227548883 227548987 Zm00001d032464 227539947 227553910 Zm00001d032464c Zm00001d032464,Zm00001d032465 simMerged
Zm00001d032464_T030.exon12 1 227548883 227548987 Zm00001d032464c 227539947 227553910 Zm00001d032464c Zm00001d032464,Zm00001d032465 simMerged
Zm00001d032464_T030.exon13 1 227549305 227549409 Zm00001d032464 227539947 227553910 Zm00001d032464c Zm00001d032464,Zm00001d032465 simMerged
Zm00001d032464_T030.exon13 1 227549305 227549409 Zm00001d032464c 227539947 227553910 Zm00001d032464c Zm00001d032464,Zm00001d032465 simMerged
Zm00001d032464_T030.exon14 1 227549547 227549654 Zm00001d032464 227539947 227553910 Zm00001d032464c Zm00001d032464,Zm00001d032465 simMerged
Zm00001d032464_T030.exon14 1 227549547 227549654 Zm00001d032464c 227539947 227553910 Zm00001d032464c Zm00001d032464,Zm00001d032465 simMerged
Zm00001d032464_T030.exon15 1 227549739 227549870 Zm00001d032464 227539947 227553910 Zm00001d032464c Zm00001d032464,Zm00001d032465 simMerged
Zm00001d032464_T030.exon15 1 227549739 227549870 Zm00001d032464c 227539947 227553910 Zm00001d032464c Zm00001d032464,Zm00001d032465 simMerged
Zm00001d032464_T030.exon16 1 227550001 227550174 Zm00001d032464 227539947 227553910 Zm00001d032464c Zm00001d032464,Zm00001d032465 simMerged
Zm00001d032464_T030.exon16 1 227550001 227550174 Zm00001d032464c 227539947 227553910 Zm00001d032464c Zm00001d032464,Zm00001d032465 simMerged
Zm00001d032464_T030.exon17 1 227550269 227550421 Zm00001d032464 227539947 227553910 Zm00001d032464c Zm00001d032464,Zm00001d032465 simMerged
Zm00001d032464_T030.exon17 1 227550269 227550421 Zm00001d032464c 227539947 227553910 Zm00001d032464c Zm00001d032464,Zm00001d032465 simMerged
Zm00001d032464_T030.exon18 1 227550669 227550809 Zm00001d032464 227539947 227553910 Zm00001d032464c Zm00001d032464,Zm00001d032465 simMerged
Zm00001d032464_T030.exon18 1 227550669 227550809 Zm00001d032464c 227539947 227553910 Zm00001d032464c Zm00001d032464,Zm00001d032465 simMerged
Zm00001d032464_T030.exon19 1 227551327 227551446 Zm00001d032464 227539947 227553910 Zm00001d032464c Zm00001d032464,Zm00001d032465 simMerged
Zm00001d032464_T030.exon19 1 227551327 227551446 Zm00001d032464c 227539947 227553910 Zm00001d032464c Zm00001d032464,Zm00001d032465 simMerged
Zm00001d032464_T030.exon20 1 227551535 227551585 Zm00001d032464 227539947 227553910 Zm00001d032464c Zm00001d032464,Zm00001d032465 simMerged
Zm00001d032464_T030.exon20 1 227551535 227551585 Zm00001d032464c 227539947 227553910 Zm00001d032464c Zm00001d032464,Zm00001d032465 simMerged
Zm00001d032464_T030.exon21 1 227551675 227551722 Zm00001d032464 227539947 227553910 Zm00001d032464c Zm00001d032464,Zm00001d032465 simMerged
Zm00001d032464_T030.exon21 1 227551675 227551722 Zm00001d032464c 227539947 227553910 Zm00001d032464c Zm00001d032464,Zm00001d032465 simMerged
Zm00001d032464_T030.exon22 1 227551805 227551945 Zm00001d032464 227539947 227553910 Zm00001d032464c Zm00001d032464,Zm00001d032465 simMerged
Zm00001d032464_T030.exon22 1 227551805 227551945 Zm00001d032464c 227539947 227553910 Zm00001d032464c Zm00001d032464,Zm00001d032465 simMerged
Zm00001d032464_T030.exon23 1 227552189 227552869 Zm00001d032464 227539947 227553910 Zm00001d032464c Zm00001d032464,Zm00001d032465 simMerged
Zm00001d032464_T030.exon23 1 227552189 227552869 Zm00001d032464c 227539947 227553910 Zm00001d032464c Zm00001d032464,Zm00001d032465 simMerged
Zm00001d032464_T030.exon24 1 227553252 227553381 Zm00001d032464 227539947 227553910 Zm00001d032464c Zm00001d032464,Zm00001d032465 simMerged
Zm00001d032464_T030.exon24 1 227553252 227553381 Zm00001d032464c 227539947 227553910 Zm00001d032464c Zm00001d032464,Zm00001d032465 simMerged
Zm00001d032464_T030.exon25 1 227553477 227553577 Zm00001d032464 227539947 227553910 Zm00001d032464c Zm00001d032464,Zm00001d032465 simMerged
Zm00001d032464_T030.exon25 1 227553477 227553577 Zm00001d032464c 227539947 227553910 Zm00001d032464c Zm00001d032464,Zm00001d032465 simMerged
Zm00001d032464_T029.exon27 1 227553669 227553910 Zm00001d032464 227539947 227553910 Zm00001d032464c Zm00001d032464,Zm00001d032465 simMerged
Zm00001d032464_T029.exon27 1 227553669 227553910 Zm00001d032464c 227539947 227553910 Zm00001d032464c Zm00001d032464,Zm00001d032465 simMerged
Zm00001d032466_T001.exon1 1 227588945 227589343 Zm00001d032466 227588945 227589503 Zm00001d032466c Zm00001d032466,Zm00001d032467 simMerged
Zm00001d032466_T001.exon1 1 227588945 227589343 Zm00001d032466c 227588945 227589503 Zm00001d032466c Zm00001d032466,Zm00001d032467 simMerged
Zm00001d032466_T001.exon2 1 227589423 227589503 Zm00001d032466 227588945 227589503 Zm00001d032466c Zm00001d032466,Zm00001d032467 simMerged
Zm00001d032466_T001.exon2 1 227589423 227589503 Zm00001d032466c 227588945 227589503 Zm00001d032466c Zm00001d032466,Zm00001d032467 simMerged
Zm00001d032471_T001.exon8 1 227702377 227702505 Zm00001d032471 227702377 227715447 Zm00001d032471c Zm00001d032471,Zm00001d032472 simMerged
Zm00001d032471_T001.exon8 1 227702377 227702505 Zm00001d032471c 227702377 227715447 Zm00001d032471c Zm00001d032471,Zm00001d032472 simMerged
Zm00001d032471_T001.exon7 1 227702615 227702665 Zm00001d032471 227702377 227715447 Zm00001d032471c Zm00001d032471,Zm00001d032472 simMerged
Zm00001d032471_T001.exon7 1 227702615 227702665 Zm00001d032471c 227702377 227715447 Zm00001d032471c Zm00001d032471,Zm00001d032472 simMerged
Zm00001d032471_T001.exon6 1 227702762 227702821 Zm00001d032471 227702377 227715447 Zm00001d032471c Zm00001d032471,Zm00001d032472 simMerged
Zm00001d032471_T001.exon6 1 227702762 227702821 Zm00001d032471c 227702377 227715447 Zm00001d032471c Zm00001d032471,Zm00001d032472 simMerged
Zm00001d032471_T001.exon5 1 227703963 227704090 Zm00001d032471 227702377 227715447 Zm00001d032471c Zm00001d032471,Zm00001d032472 simMerged
Zm00001d032471_T001.exon5 1 227703963 227704090 Zm00001d032471c 227702377 227715447 Zm00001d032471c Zm00001d032471,Zm00001d032472 simMerged
Zm00001d032471_T001.exon4 1 227704177 227705128 Zm00001d032471 227702377 227715447 Zm00001d032471c Zm00001d032471,Zm00001d032472 simMerged
Zm00001d032471_T001.exon4 1 227704177 227705128 Zm00001d032471c 227702377 227715447 Zm00001d032471c Zm00001d032471,Zm00001d032472 simMerged
Zm00001d032471_T001.exon3 1 227713823 227714004 Zm00001d032471 227702377 227715447 Zm00001d032471c Zm00001d032471,Zm00001d032472 simMerged
Zm00001d032471_T001.exon3 1 227713823 227714004 Zm00001d032471c 227702377 227715447 Zm00001d032471c Zm00001d032471,Zm00001d032472 simMerged
Zm00001d032471_T001.exon2 1 227714610 227714689 Zm00001d032471 227702377 227715447 Zm00001d032471c Zm00001d032471,Zm00001d032472 simMerged
Zm00001d032471_T001.exon2 1 227714610 227714689 Zm00001d032471c 227702377 227715447 Zm00001d032471c Zm00001d032471,Zm00001d032472 simMerged
Zm00001d032471_T001.exon1 1 227714791 227715447 Zm00001d032471 227702377 227715447 Zm00001d032471c Zm00001d032471,Zm00001d032472 simMerged
Zm00001d032471_T001.exon1 1 227714791 227715447 Zm00001d032471c 227702377 227715447 Zm00001d032471c Zm00001d032471,Zm00001d032472 simMerged
Zm00001d032480_T002.exon5 1 228063148 228063468 Zm00001d032480 228063148 228066312 Zm00001d032480c Zm00001d032480,Zm00001d032481 simMerged
Zm00001d032480_T002.exon5 1 228063148 228063468 Zm00001d032480c 228063148 228066312 Zm00001d032480c Zm00001d032480,Zm00001d032481 simMerged
Zm00001d032480_T002.exon4 1 228063560 228064173 Zm00001d032480 228063148 228066312 Zm00001d032480c Zm00001d032480,Zm00001d032481 simMerged
Zm00001d032480_T002.exon4 1 228063560 228064173 Zm00001d032480c 228063148 228066312 Zm00001d032480c Zm00001d032480,Zm00001d032481 simMerged
Zm00001d032480_T002.exon3 1 228064442 228064835 Zm00001d032480 228063148 228066312 Zm00001d032480c Zm00001d032480,Zm00001d032481 simMerged
Zm00001d032480_T002.exon3 1 228064442 228064835 Zm00001d032480c 228063148 228066312 Zm00001d032480c Zm00001d032480,Zm00001d032481 simMerged
Zm00001d032480_T002.exon2 1 228064945 228065025 Zm00001d032480 228063148 228066312 Zm00001d032480c Zm00001d032480,Zm00001d032481 simMerged
Zm00001d032480_T002.exon2 1 228064945 228065025 Zm00001d032480c 228063148 228066312 Zm00001d032480c Zm00001d032480,Zm00001d032481 simMerged
Zm00001d032480_T002.exon1 1 228066036 228066312 Zm00001d032480 228063148 228066312 Zm00001d032480c Zm00001d032480,Zm00001d032481 simMerged
Zm00001d032480_T002.exon1 1 228066036 228066312 Zm00001d032480c 228063148 228066312 Zm00001d032480c Zm00001d032480,Zm00001d032481 simMerged
Zm00001d032492_T001.exon1 1 228332213 228333410 Zm00001d032492 228332213 228334052 Zm00001d032492c Zm00001d032492,Zm00001d032493 simMerged
Zm00001d032492_T001.exon1 1 228332213 228333410 Zm00001d032492c 228332213 228334052 Zm00001d032492c Zm00001d032492,Zm00001d032493 simMerged
Zm00001d032492_T001.exon2 1 228333677 228334052 Zm00001d032492 228332213 228334052 Zm00001d032492c Zm00001d032492,Zm00001d032493 simMerged
Zm00001d032492_T001.exon2 1 228333677 228334052 Zm00001d032492c 228332213 228334052 Zm00001d032492c Zm00001d032492,Zm00001d032493 simMerged
Zm00001d032497_T001.exon4 1 228417306 228417454 Zm00001d032497 228417306 228418654 Zm00001d032497c Zm00001d032497,Zm00001d032498 simMerged
Zm00001d032497_T001.exon4 1 228417306 228417454 Zm00001d032497c 228417306 228418654 Zm00001d032497c Zm00001d032497,Zm00001d032498 simMerged
Zm00001d032497_T001.exon3 1 228418120 228418243 Zm00001d032497 228417306 228418654 Zm00001d032497c Zm00001d032497,Zm00001d032498 simMerged
Zm00001d032497_T001.exon3 1 228418120 228418243 Zm00001d032497c 228417306 228418654 Zm00001d032497c Zm00001d032497,Zm00001d032498 simMerged
Zm00001d032497_T001.exon2 1 228418341 228418396 Zm00001d032497 228417306 228418654 Zm00001d032497c Zm00001d032497,Zm00001d032498 simMerged
Zm00001d032497_T001.exon2 1 228418341 228418396 Zm00001d032497c 228417306 228418654 Zm00001d032497c Zm00001d032497,Zm00001d032498 simMerged
Zm00001d032497_T001.exon1 1 228418468 228418654 Zm00001d032497 228417306 228418654 Zm00001d032497c Zm00001d032497,Zm00001d032498 simMerged
Zm00001d032497_T001.exon1 1 228418468 228418654 Zm00001d032497c 228417306 228418654 Zm00001d032497c Zm00001d032497,Zm00001d032498 simMerged
Zm00001d032500_T002.exon9 1 228443001 228443139 Zm00001d032500 228443001 228447048 Zm00001d032500c Zm00001d032500,Zm00001d032501 simMerged
Zm00001d032500_T002.exon9 1 228443001 228443139 Zm00001d032500c 228443001 228447048 Zm00001d032500c Zm00001d032500,Zm00001d032501 simMerged
Zm00001d032500_T002.exon8 1 228443231 228443282 Zm00001d032500 228443001 228447048 Zm00001d032500c Zm00001d032500,Zm00001d032501 simMerged
Zm00001d032500_T002.exon8 1 228443231 228443282 Zm00001d032500c 228443001 228447048 Zm00001d032500c Zm00001d032500,Zm00001d032501 simMerged
Zm00001d032500_T002.exon7 1 228443447 228443546 Zm00001d032500 228443001 228447048 Zm00001d032500c Zm00001d032500,Zm00001d032501 simMerged
Zm00001d032500_T002.exon7 1 228443447 228443546 Zm00001d032500c 228443001 228447048 Zm00001d032500c Zm00001d032500,Zm00001d032501 simMerged
Zm00001d032500_T003.exon7 1 228443617 228443676 Zm00001d032500 228443001 228447048 Zm00001d032500c Zm00001d032500,Zm00001d032501 simMerged
Zm00001d032500_T003.exon7 1 228443617 228443676 Zm00001d032500c 228443001 228447048 Zm00001d032500c Zm00001d032500,Zm00001d032501 simMerged
Zm00001d032500_T002.exon5 1 228443762 228443809 Zm00001d032500 228443001 228447048 Zm00001d032500c Zm00001d032500,Zm00001d032501 simMerged
Zm00001d032500_T002.exon5 1 228443762 228443809 Zm00001d032500c 228443001 228447048 Zm00001d032500c Zm00001d032500,Zm00001d032501 simMerged
Zm00001d032500_T002.exon4 1 228443940 228444015 Zm00001d032500 228443001 228447048 Zm00001d032500c Zm00001d032500,Zm00001d032501 simMerged
Zm00001d032500_T002.exon4 1 228443940 228444015 Zm00001d032500c 228443001 228447048 Zm00001d032500c Zm00001d032500,Zm00001d032501 simMerged
Zm00001d032500_T001.exon4 1 228444780 228444935 Zm00001d032500 228443001 228447048 Zm00001d032500c Zm00001d032500,Zm00001d032501 simMerged
Zm00001d032500_T001.exon4 1 228444780 228444935 Zm00001d032500c 228443001 228447048 Zm00001d032500c Zm00001d032500,Zm00001d032501 simMerged
Zm00001d032500_T002.exon3 1 228446190 228446240 Zm00001d032500 228443001 228447048 Zm00001d032500c Zm00001d032500,Zm00001d032501 simMerged
Zm00001d032500_T002.exon3 1 228446190 228446240 Zm00001d032500c 228443001 228447048 Zm00001d032500c Zm00001d032500,Zm00001d032501 simMerged
Zm00001d032500_T002.exon2 1 228446626 228446699 Zm00001d032500 228443001 228447048 Zm00001d032500c Zm00001d032500,Zm00001d032501 simMerged
Zm00001d032500_T002.exon2 1 228446626 228446699 Zm00001d032500c 228443001 228447048 Zm00001d032500c Zm00001d032500,Zm00001d032501 simMerged
Zm00001d032500_T002.exon1 1 228446802 228447048 Zm00001d032500 228443001 228447048 Zm00001d032500c Zm00001d032500,Zm00001d032501 simMerged
Zm00001d032500_T002.exon1 1 228446802 228447048 Zm00001d032500c 228443001 228447048 Zm00001d032500c Zm00001d032500,Zm00001d032501 simMerged
Zm00001d032510_T001.exon2 1 229000799 229003067 Zm00001d032510 229000799 229004582 Zm00001d032510c Zm00001d032510,Zm00001d032511 simMerged
Zm00001d032510_T001.exon2 1 229000799 229003067 Zm00001d032510c 229000799 229004582 Zm00001d032510c Zm00001d032510,Zm00001d032511 simMerged
Zm00001d032510_T001.exon1 1 229003570 229004582 Zm00001d032510 229000799 229004582 Zm00001d032510c Zm00001d032510,Zm00001d032511 simMerged
Zm00001d032510_T001.exon1 1 229003570 229004582 Zm00001d032510c 229000799 229004582 Zm00001d032510c Zm00001d032510,Zm00001d032511 simMerged
Zm00001d032531_T006.exon1 1 229762917 229763114 Zm00001d032531 229762917 229765232 Zm00001d032531c Zm00001d032531,Zm00001d032532 simMerged
Zm00001d032531_T006.exon1 1 229762917 229763114 Zm00001d032531c 229762917 229765232 Zm00001d032531c Zm00001d032531,Zm00001d032532 simMerged
Zm00001d032531_T006.exon2 1 229763200 229765232 Zm00001d032531 229762917 229765232 Zm00001d032531c Zm00001d032531,Zm00001d032532 simMerged
Zm00001d032531_T006.exon2 1 229763200 229765232 Zm00001d032531c 229762917 229765232 Zm00001d032531c Zm00001d032531,Zm00001d032532 simMerged
Zm00001d032545_T001.exon1 1 230120439 230121754 Zm00001d032545 230120439 230130739 Zm00001d032545c Zm00001d032545,Zm00001d032546 simMerged
Zm00001d032545_T001.exon1 1 230120439 230121754 Zm00001d032545c 230120439 230130739 Zm00001d032545c Zm00001d032545,Zm00001d032546 simMerged
Zm00001d032545_T001.exon2 1 230121857 230122056 Zm00001d032545 230120439 230130739 Zm00001d032545c Zm00001d032545,Zm00001d032546 simMerged
Zm00001d032545_T001.exon2 1 230121857 230122056 Zm00001d032545c 230120439 230130739 Zm00001d032545c Zm00001d032545,Zm00001d032546 simMerged
Zm00001d032545_T001.exon3 1 230122494 230122735 Zm00001d032545 230120439 230130739 Zm00001d032545c Zm00001d032545,Zm00001d032546 simMerged
Zm00001d032545_T001.exon3 1 230122494 230122735 Zm00001d032545c 230120439 230130739 Zm00001d032545c Zm00001d032545,Zm00001d032546 simMerged
Zm00001d032545_T001.exon4 1 230122884 230123784 Zm00001d032545 230120439 230130739 Zm00001d032545c Zm00001d032545,Zm00001d032546 simMerged
Zm00001d032545_T001.exon4 1 230122884 230123784 Zm00001d032545c 230120439 230130739 Zm00001d032545c Zm00001d032545,Zm00001d032546 simMerged
Zm00001d032545_T001.exon5 1 230130644 230130739 Zm00001d032545 230120439 230130739 Zm00001d032545c Zm00001d032545,Zm00001d032546 simMerged
Zm00001d032545_T001.exon5 1 230130644 230130739 Zm00001d032545c 230120439 230130739 Zm00001d032545c Zm00001d032545,Zm00001d032546 simMerged
Zm00001d032552_T004.exon4 1 230238939 230242608 Zm00001d032552 230238939 230243910 Zm00001d032552c Zm00001d032552,Zm00001d032553 simMerged
Zm00001d032552_T004.exon4 1 230238939 230242608 Zm00001d032552c 230238939 230243910 Zm00001d032552c Zm00001d032552,Zm00001d032553 simMerged
Zm00001d032552_T004.exon3 1 230242706 230243310 Zm00001d032552 230238939 230243910 Zm00001d032552c Zm00001d032552,Zm00001d032553 simMerged
Zm00001d032552_T004.exon3 1 230242706 230243310 Zm00001d032552c 230238939 230243910 Zm00001d032552c Zm00001d032552,Zm00001d032553 simMerged
Zm00001d032552_T004.exon2 1 230243451 230243593 Zm00001d032552 230238939 230243910 Zm00001d032552c Zm00001d032552,Zm00001d032553 simMerged
Zm00001d032552_T004.exon2 1 230243451 230243593 Zm00001d032552c 230238939 230243910 Zm00001d032552c Zm00001d032552,Zm00001d032553 simMerged
Zm00001d032552_T004.exon1 1 230243731 230243910 Zm00001d032552 230238939 230243910 Zm00001d032552c Zm00001d032552,Zm00001d032553 simMerged
Zm00001d032552_T004.exon1 1 230243731 230243910 Zm00001d032552c 230238939 230243910 Zm00001d032552c Zm00001d032552,Zm00001d032553 simMerged
Zm00001d032558_T001.exon1 1 230456520 230456810 Zm00001d032558 230456520 230456810 Zm00001d032558c Zm00001d032558,Zm00001d032559 simMerged
Zm00001d032558_T001.exon1 1 230456520 230456810 Zm00001d032558c 230456520 230456810 Zm00001d032558c Zm00001d032558,Zm00001d032559 simMerged
Zm00001d032584_T001.exon1 1 231200272 231200717 Zm00001d032584 231200272 231203229 Zm00001d032584c Zm00001d032584,Zm00001d032585 simMerged
Zm00001d032584_T001.exon1 1 231200272 231200717 Zm00001d032584c 231200272 231203229 Zm00001d032584c Zm00001d032584,Zm00001d032585 simMerged
Zm00001d032584_T001.exon2 1 231200812 231200831 Zm00001d032584 231200272 231203229 Zm00001d032584c Zm00001d032584,Zm00001d032585 simMerged
Zm00001d032584_T001.exon2 1 231200812 231200831 Zm00001d032584c 231200272 231203229 Zm00001d032584c Zm00001d032584,Zm00001d032585 simMerged
Zm00001d032584_T001.exon3 1 231200915 231201010 Zm00001d032584 231200272 231203229 Zm00001d032584c Zm00001d032584,Zm00001d032585 simMerged
Zm00001d032584_T001.exon3 1 231200915 231201010 Zm00001d032584c 231200272 231203229 Zm00001d032584c Zm00001d032584,Zm00001d032585 simMerged
Zm00001d032584_T001.exon4 1 231201186 231201225 Zm00001d032584 231200272 231203229 Zm00001d032584c Zm00001d032584,Zm00001d032585 simMerged
Zm00001d032584_T001.exon4 1 231201186 231201225 Zm00001d032584c 231200272 231203229 Zm00001d032584c Zm00001d032584,Zm00001d032585 simMerged
Zm00001d032584_T001.exon5 1 231201347 231201509 Zm00001d032584 231200272 231203229 Zm00001d032584c Zm00001d032584,Zm00001d032585 simMerged
Zm00001d032584_T001.exon5 1 231201347 231201509 Zm00001d032584c 231200272 231203229 Zm00001d032584c Zm00001d032584,Zm00001d032585 simMerged
Zm00001d032584_T001.exon6 1 231203140 231203229 Zm00001d032584 231200272 231203229 Zm00001d032584c Zm00001d032584,Zm00001d032585 simMerged
Zm00001d032584_T001.exon6 1 231203140 231203229 Zm00001d032584c 231200272 231203229 Zm00001d032584c Zm00001d032584,Zm00001d032585 simMerged
Zm00001d032587_T009.exon1 1 231349846 231351238 Zm00001d032587 231349846 231372237 Zm00001d032587c Zm00001d032587,Zm00001d032588 simMerged
Zm00001d032587_T009.exon1 1 231349846 231351238 Zm00001d032587c 231349846 231372237 Zm00001d032587c Zm00001d032587,Zm00001d032588 simMerged
Zm00001d032587_T009.exon2 1 231354031 231354094 Zm00001d032587 231349846 231372237 Zm00001d032587c Zm00001d032587,Zm00001d032588 simMerged
Zm00001d032587_T009.exon2 1 231354031 231354094 Zm00001d032587c 231349846 231372237 Zm00001d032587c Zm00001d032587,Zm00001d032588 simMerged
Zm00001d032587_T009.exon3 1 231354200 231354270 Zm00001d032587 231349846 231372237 Zm00001d032587c Zm00001d032587,Zm00001d032588 simMerged
Zm00001d032587_T009.exon3 1 231354200 231354270 Zm00001d032587c 231349846 231372237 Zm00001d032587c Zm00001d032587,Zm00001d032588 simMerged
Zm00001d032587_T009.exon4 1 231355889 231355966 Zm00001d032587 231349846 231372237 Zm00001d032587c Zm00001d032587,Zm00001d032588 simMerged
Zm00001d032587_T009.exon4 1 231355889 231355966 Zm00001d032587c 231349846 231372237 Zm00001d032587c Zm00001d032587,Zm00001d032588 simMerged
Zm00001d032587_T009.exon5 1 231356050 231356095 Zm00001d032587 231349846 231372237 Zm00001d032587c Zm00001d032587,Zm00001d032588 simMerged
Zm00001d032587_T009.exon5 1 231356050 231356095 Zm00001d032587c 231349846 231372237 Zm00001d032587c Zm00001d032587,Zm00001d032588 simMerged
Zm00001d032587_T009.exon6 1 231356799 231356979 Zm00001d032587 231349846 231372237 Zm00001d032587c Zm00001d032587,Zm00001d032588 simMerged
Zm00001d032587_T009.exon6 1 231356799 231356979 Zm00001d032587c 231349846 231372237 Zm00001d032587c Zm00001d032587,Zm00001d032588 simMerged
Zm00001d032587_T009.exon7 1 231357066 231357118 Zm00001d032587 231349846 231372237 Zm00001d032587c Zm00001d032587,Zm00001d032588 simMerged
Zm00001d032587_T009.exon7 1 231357066 231357118 Zm00001d032587c 231349846 231372237 Zm00001d032587c Zm00001d032587,Zm00001d032588 simMerged
Zm00001d032587_T009.exon8 1 231357206 231357279 Zm00001d032587 231349846 231372237 Zm00001d032587c Zm00001d032587,Zm00001d032588 simMerged
Zm00001d032587_T009.exon8 1 231357206 231357279 Zm00001d032587c 231349846 231372237 Zm00001d032587c Zm00001d032587,Zm00001d032588 simMerged
Zm00001d032587_T009.exon9 1 231357370 231357487 Zm00001d032587 231349846 231372237 Zm00001d032587c Zm00001d032587,Zm00001d032588 simMerged
Zm00001d032587_T009.exon9 1 231357370 231357487 Zm00001d032587c 231349846 231372237 Zm00001d032587c Zm00001d032587,Zm00001d032588 simMerged
Zm00001d032587_T009.exon10 1 231358187 231358271 Zm00001d032587 231349846 231372237 Zm00001d032587c Zm00001d032587,Zm00001d032588 simMerged
Zm00001d032587_T009.exon10 1 231358187 231358271 Zm00001d032587c 231349846 231372237 Zm00001d032587c Zm00001d032587,Zm00001d032588 simMerged
Zm00001d032587_T009.exon11 1 231360678 231360790 Zm00001d032587 231349846 231372237 Zm00001d032587c Zm00001d032587,Zm00001d032588 simMerged
Zm00001d032587_T009.exon11 1 231360678 231360790 Zm00001d032587c 231349846 231372237 Zm00001d032587c Zm00001d032587,Zm00001d032588 simMerged
Zm00001d032587_T009.exon12 1 231361034 231361161 Zm00001d032587 231349846 231372237 Zm00001d032587c Zm00001d032587,Zm00001d032588 simMerged
Zm00001d032587_T009.exon12 1 231361034 231361161 Zm00001d032587c 231349846 231372237 Zm00001d032587c Zm00001d032587,Zm00001d032588 simMerged
Zm00001d032587_T009.exon13 1 231361239 231361318 Zm00001d032587 231349846 231372237 Zm00001d032587c Zm00001d032587,Zm00001d032588 simMerged
Zm00001d032587_T009.exon13 1 231361239 231361318 Zm00001d032587c 231349846 231372237 Zm00001d032587c Zm00001d032587,Zm00001d032588 simMerged
Zm00001d032587_T009.exon14 1 231361569 231361810 Zm00001d032587 231349846 231372237 Zm00001d032587c Zm00001d032587,Zm00001d032588 simMerged
Zm00001d032587_T009.exon14 1 231361569 231361810 Zm00001d032587c 231349846 231372237 Zm00001d032587c Zm00001d032587,Zm00001d032588 simMerged
Zm00001d032587_T009.exon15 1 231361912 231362076 Zm00001d032587 231349846 231372237 Zm00001d032587c Zm00001d032587,Zm00001d032588 simMerged
Zm00001d032587_T009.exon15 1 231361912 231362076 Zm00001d032587c 231349846 231372237 Zm00001d032587c Zm00001d032587,Zm00001d032588 simMerged
Zm00001d032587_T009.exon16 1 231362154 231362318 Zm00001d032587 231349846 231372237 Zm00001d032587c Zm00001d032587,Zm00001d032588 simMerged
Zm00001d032587_T009.exon16 1 231362154 231362318 Zm00001d032587c 231349846 231372237 Zm00001d032587c Zm00001d032587,Zm00001d032588 simMerged
Zm00001d032587_T009.exon17 1 231362413 231362487 Zm00001d032587 231349846 231372237 Zm00001d032587c Zm00001d032587,Zm00001d032588 simMerged
Zm00001d032587_T009.exon17 1 231362413 231362487 Zm00001d032587c 231349846 231372237 Zm00001d032587c Zm00001d032587,Zm00001d032588 simMerged
Zm00001d032587_T009.exon18 1 231363449 231363552 Zm00001d032587 231349846 231372237 Zm00001d032587c Zm00001d032587,Zm00001d032588 simMerged
Zm00001d032587_T009.exon18 1 231363449 231363552 Zm00001d032587c 231349846 231372237 Zm00001d032587c Zm00001d032587,Zm00001d032588 simMerged
Zm00001d032587_T009.exon19 1 231363630 231363705 Zm00001d032587 231349846 231372237 Zm00001d032587c Zm00001d032587,Zm00001d032588 simMerged
Zm00001d032587_T009.exon19 1 231363630 231363705 Zm00001d032587c 231349846 231372237 Zm00001d032587c Zm00001d032587,Zm00001d032588 simMerged
Zm00001d032587_T009.exon20 1 231367729 231367851 Zm00001d032587 231349846 231372237 Zm00001d032587c Zm00001d032587,Zm00001d032588 simMerged
Zm00001d032587_T009.exon20 1 231367729 231367851 Zm00001d032587c 231349846 231372237 Zm00001d032587c Zm00001d032587,Zm00001d032588 simMerged
Zm00001d032587_T009.exon21 1 231367940 231368083 Zm00001d032587 231349846 231372237 Zm00001d032587c Zm00001d032587,Zm00001d032588 simMerged
Zm00001d032587_T009.exon21 1 231367940 231368083 Zm00001d032587c 231349846 231372237 Zm00001d032587c Zm00001d032587,Zm00001d032588 simMerged
Zm00001d032587_T009.exon22 1 231368312 231368524 Zm00001d032587 231349846 231372237 Zm00001d032587c Zm00001d032587,Zm00001d032588 simMerged
Zm00001d032587_T009.exon22 1 231368312 231368524 Zm00001d032587c 231349846 231372237 Zm00001d032587c Zm00001d032587,Zm00001d032588 simMerged
Zm00001d032587_T009.exon23 1 231369947 231370195 Zm00001d032587 231349846 231372237 Zm00001d032587c Zm00001d032587,Zm00001d032588 simMerged
Zm00001d032587_T009.exon23 1 231369947 231370195 Zm00001d032587c 231349846 231372237 Zm00001d032587c Zm00001d032587,Zm00001d032588 simMerged
Zm00001d032587_T009.exon24 1 231371629 231372237 Zm00001d032587 231349846 231372237 Zm00001d032587c Zm00001d032587,Zm00001d032588 simMerged
Zm00001d032587_T009.exon24 1 231371629 231372237 Zm00001d032587c 231349846 231372237 Zm00001d032587c Zm00001d032587,Zm00001d032588 simMerged
Zm00001d032603_T002.exon1 1 231780847 231781261 Zm00001d032603 231780847 231784912 Zm00001d032603c Zm00001d032603,Zm00001d032604 simMerged
Zm00001d032603_T002.exon1 1 231780847 231781261 Zm00001d032603c 231780847 231784912 Zm00001d032603c Zm00001d032603,Zm00001d032604 simMerged
Zm00001d032603_T002.exon2 1 231781773 231781990 Zm00001d032603 231780847 231784912 Zm00001d032603c Zm00001d032603,Zm00001d032604 simMerged
Zm00001d032603_T002.exon2 1 231781773 231781990 Zm00001d032603c 231780847 231784912 Zm00001d032603c Zm00001d032603,Zm00001d032604 simMerged
Zm00001d032603_T005.exon2 1 231782082 231782283 Zm00001d032603 231780847 231784912 Zm00001d032603c Zm00001d032603,Zm00001d032604 simMerged
Zm00001d032603_T005.exon2 1 231782082 231782283 Zm00001d032603c 231780847 231784912 Zm00001d032603c Zm00001d032603,Zm00001d032604 simMerged
Zm00001d032603_T002.exon4 1 231782366 231782451 Zm00001d032603 231780847 231784912 Zm00001d032603c Zm00001d032603,Zm00001d032604 simMerged
Zm00001d032603_T002.exon4 1 231782366 231782451 Zm00001d032603c 231780847 231784912 Zm00001d032603c Zm00001d032603,Zm00001d032604 simMerged
Zm00001d032603_T002.exon5 1 231782772 231784912 Zm00001d032603 231780847 231784912 Zm00001d032603c Zm00001d032603,Zm00001d032604 simMerged
Zm00001d032603_T002.exon5 1 231782772 231784912 Zm00001d032603c 231780847 231784912 Zm00001d032603c Zm00001d032603,Zm00001d032604 simMerged
Zm00001d032606_T003.exon10 1 231874087 231875818 Zm00001d032606 231874087 231884831 Zm00001d032606c Zm00001d032606,Zm00001d032607 simMerged
Zm00001d032606_T003.exon10 1 231874087 231875818 Zm00001d032606c 231874087 231884831 Zm00001d032606c Zm00001d032606,Zm00001d032607 simMerged
Zm00001d032606_T002.exon8 1 231875921 231876302 Zm00001d032606 231874087 231884831 Zm00001d032606c Zm00001d032606,Zm00001d032607 simMerged
Zm00001d032606_T002.exon8 1 231875921 231876302 Zm00001d032606c 231874087 231884831 Zm00001d032606c Zm00001d032606,Zm00001d032607 simMerged
Zm00001d032606_T002.exon7 1 231876671 231876828 Zm00001d032606 231874087 231884831 Zm00001d032606c Zm00001d032606,Zm00001d032607 simMerged
Zm00001d032606_T002.exon7 1 231876671 231876828 Zm00001d032606c 231874087 231884831 Zm00001d032606c Zm00001d032606,Zm00001d032607 simMerged
Zm00001d032606_T001.exon7 1 231876904 231877021 Zm00001d032606 231874087 231884831 Zm00001d032606c Zm00001d032606,Zm00001d032607 simMerged
Zm00001d032606_T001.exon7 1 231876904 231877021 Zm00001d032606c 231874087 231884831 Zm00001d032606c Zm00001d032606,Zm00001d032607 simMerged
Zm00001d032606_T001.exon6 1 231877097 231877315 Zm00001d032606 231874087 231884831 Zm00001d032606c Zm00001d032606,Zm00001d032607 simMerged
Zm00001d032606_T001.exon6 1 231877097 231877315 Zm00001d032606c 231874087 231884831 Zm00001d032606c Zm00001d032606,Zm00001d032607 simMerged
Zm00001d032606_T001.exon5 1 231877396 231877495 Zm00001d032606 231874087 231884831 Zm00001d032606c Zm00001d032606,Zm00001d032607 simMerged
Zm00001d032606_T001.exon5 1 231877396 231877495 Zm00001d032606c 231874087 231884831 Zm00001d032606c Zm00001d032606,Zm00001d032607 simMerged
Zm00001d032606_T001.exon4 1 231877587 231877862 Zm00001d032606 231874087 231884831 Zm00001d032606c Zm00001d032606,Zm00001d032607 simMerged
Zm00001d032606_T001.exon4 1 231877587 231877862 Zm00001d032606c 231874087 231884831 Zm00001d032606c Zm00001d032606,Zm00001d032607 simMerged
Zm00001d032606_T002.exon3 1 231877964 231878107 Zm00001d032606 231874087 231884831 Zm00001d032606c Zm00001d032606,Zm00001d032607 simMerged
Zm00001d032606_T002.exon3 1 231877964 231878107 Zm00001d032606c 231874087 231884831 Zm00001d032606c Zm00001d032606,Zm00001d032607 simMerged
Zm00001d032606_T002.exon2 1 231883035 231883086 Zm00001d032606 231874087 231884831 Zm00001d032606c Zm00001d032606,Zm00001d032607 simMerged
Zm00001d032606_T002.exon2 1 231883035 231883086 Zm00001d032606c 231874087 231884831 Zm00001d032606c Zm00001d032606,Zm00001d032607 simMerged
Zm00001d032606_T001.exon1 1 231884654 231884831 Zm00001d032606 231874087 231884831 Zm00001d032606c Zm00001d032606,Zm00001d032607 simMerged
Zm00001d032606_T001.exon1 1 231884654 231884831 Zm00001d032606c 231874087 231884831 Zm00001d032606c Zm00001d032606,Zm00001d032607 simMerged
Zm00001d032616_T001.exon1 1 232178532 232179278 Zm00001d032616 232178532 232179278 Zm00001d032616c Zm00001d032616,Zm00001d032617 simMerged
Zm00001d032616_T001.exon1 1 232178532 232179278 Zm00001d032616c 232178532 232179278 Zm00001d032616c Zm00001d032616,Zm00001d032617 simMerged
Zm00001d032620_T001.exon1 1 232280618 232281442 Zm00001d032620 232280618 232281442 Zm00001d032620c Zm00001d032620,Zm00001d032621 simMerged
Zm00001d032620_T001.exon1 1 232280618 232281442 Zm00001d032620c 232280618 232281442 Zm00001d032620c Zm00001d032620,Zm00001d032621 simMerged
Zm00001d032629_T001.exon1 1 232489216 232489650 Zm00001d032629 232489216 232489650 Zm00001d032629c Zm00001d032629,Zm00001d032630 simMerged
Zm00001d032629_T001.exon1 1 232489216 232489650 Zm00001d032629c 232489216 232489650 Zm00001d032629c Zm00001d032629,Zm00001d032630 simMerged
Zm00001d032632_T002.exon1 1 232559757 232561007 Zm00001d032632 232559757 232566722 Zm00001d032632c Zm00001d032632,Zm00001d032633 simMerged
Zm00001d032632_T002.exon1 1 232559757 232561007 Zm00001d032632c 232559757 232566722 Zm00001d032632c Zm00001d032632,Zm00001d032633 simMerged
Zm00001d032632_T002.exon2 1 232561097 232561213 Zm00001d032632 232559757 232566722 Zm00001d032632c Zm00001d032632,Zm00001d032633 simMerged
Zm00001d032632_T002.exon2 1 232561097 232561213 Zm00001d032632c 232559757 232566722 Zm00001d032632c Zm00001d032632,Zm00001d032633 simMerged
Zm00001d032632_T002.exon3 1 232561464 232561565 Zm00001d032632 232559757 232566722 Zm00001d032632c Zm00001d032632,Zm00001d032633 simMerged
Zm00001d032632_T002.exon3 1 232561464 232561565 Zm00001d032632c 232559757 232566722 Zm00001d032632c Zm00001d032632,Zm00001d032633 simMerged
Zm00001d032632_T002.exon4 1 232561646 232561759 Zm00001d032632 232559757 232566722 Zm00001d032632c Zm00001d032632,Zm00001d032633 simMerged
Zm00001d032632_T002.exon4 1 232561646 232561759 Zm00001d032632c 232559757 232566722 Zm00001d032632c Zm00001d032632,Zm00001d032633 simMerged
Zm00001d032632_T002.exon5 1 232562235 232562465 Zm00001d032632 232559757 232566722 Zm00001d032632c Zm00001d032632,Zm00001d032633 simMerged
Zm00001d032632_T002.exon5 1 232562235 232562465 Zm00001d032632c 232559757 232566722 Zm00001d032632c Zm00001d032632,Zm00001d032633 simMerged
Zm00001d032632_T002.exon6 1 232562557 232562651 Zm00001d032632 232559757 232566722 Zm00001d032632c Zm00001d032632,Zm00001d032633 simMerged
Zm00001d032632_T002.exon6 1 232562557 232562651 Zm00001d032632c 232559757 232566722 Zm00001d032632c Zm00001d032632,Zm00001d032633 simMerged
Zm00001d032632_T002.exon7 1 232563216 232563303 Zm00001d032632 232559757 232566722 Zm00001d032632c Zm00001d032632,Zm00001d032633 simMerged
Zm00001d032632_T002.exon7 1 232563216 232563303 Zm00001d032632c 232559757 232566722 Zm00001d032632c Zm00001d032632,Zm00001d032633 simMerged
Zm00001d032632_T002.exon8 1 232563489 232563620 Zm00001d032632 232559757 232566722 Zm00001d032632c Zm00001d032632,Zm00001d032633 simMerged
Zm00001d032632_T002.exon8 1 232563489 232563620 Zm00001d032632c 232559757 232566722 Zm00001d032632c Zm00001d032632,Zm00001d032633 simMerged
Zm00001d032632_T002.exon9 1 232563942 232564054 Zm00001d032632 232559757 232566722 Zm00001d032632c Zm00001d032632,Zm00001d032633 simMerged
Zm00001d032632_T002.exon9 1 232563942 232564054 Zm00001d032632c 232559757 232566722 Zm00001d032632c Zm00001d032632,Zm00001d032633 simMerged
Zm00001d032632_T002.exon10 1 232564886 232564987 Zm00001d032632 232559757 232566722 Zm00001d032632c Zm00001d032632,Zm00001d032633 simMerged
Zm00001d032632_T002.exon10 1 232564886 232564987 Zm00001d032632c 232559757 232566722 Zm00001d032632c Zm00001d032632,Zm00001d032633 simMerged
Zm00001d032632_T002.exon11 1 232565175 232565236 Zm00001d032632 232559757 232566722 Zm00001d032632c Zm00001d032632,Zm00001d032633 simMerged
Zm00001d032632_T002.exon11 1 232565175 232565236 Zm00001d032632c 232559757 232566722 Zm00001d032632c Zm00001d032632,Zm00001d032633 simMerged
Zm00001d032632_T002.exon12 1 232565402 232565473 Zm00001d032632 232559757 232566722 Zm00001d032632c Zm00001d032632,Zm00001d032633 simMerged
Zm00001d032632_T002.exon12 1 232565402 232565473 Zm00001d032632c 232559757 232566722 Zm00001d032632c Zm00001d032632,Zm00001d032633 simMerged
Zm00001d032632_T002.exon13 1 232565554 232565627 Zm00001d032632 232559757 232566722 Zm00001d032632c Zm00001d032632,Zm00001d032633 simMerged
Zm00001d032632_T002.exon13 1 232565554 232565627 Zm00001d032632c 232559757 232566722 Zm00001d032632c Zm00001d032632,Zm00001d032633 simMerged
Zm00001d032632_T002.exon14 1 232565725 232565781 Zm00001d032632 232559757 232566722 Zm00001d032632c Zm00001d032632,Zm00001d032633 simMerged
Zm00001d032632_T002.exon14 1 232565725 232565781 Zm00001d032632c 232559757 232566722 Zm00001d032632c Zm00001d032632,Zm00001d032633 simMerged
Zm00001d032632_T002.exon15 1 232566003 232566080 Zm00001d032632 232559757 232566722 Zm00001d032632c Zm00001d032632,Zm00001d032633 simMerged
Zm00001d032632_T002.exon15 1 232566003 232566080 Zm00001d032632c 232559757 232566722 Zm00001d032632c Zm00001d032632,Zm00001d032633 simMerged
Zm00001d032632_T008.exon7 1 232566175 232566252 Zm00001d032632 232559757 232566722 Zm00001d032632c Zm00001d032632,Zm00001d032633 simMerged
Zm00001d032632_T008.exon7 1 232566175 232566252 Zm00001d032632c 232559757 232566722 Zm00001d032632c Zm00001d032632,Zm00001d032633 simMerged
Zm00001d032632_T001.exon17 1 232566515 232566722 Zm00001d032632 232559757 232566722 Zm00001d032632c Zm00001d032632,Zm00001d032633 simMerged
Zm00001d032632_T001.exon17 1 232566515 232566722 Zm00001d032632c 232559757 232566722 Zm00001d032632c Zm00001d032632,Zm00001d032633 simMerged
Zm00001d032646_T001.exon1 1 233067573 233068723 Zm00001d032646 233067573 233068723 Zm00001d032646c Zm00001d032646,Zm00001d032647 simMerged
Zm00001d032646_T001.exon1 1 233067573 233068723 Zm00001d032646c 233067573 233068723 Zm00001d032646c Zm00001d032646,Zm00001d032647 simMerged
Zm00001d032652_T001.exon7 1 233135301 233135806 Zm00001d032652 233135301 233138366 Zm00001d032652c Zm00001d032652,Zm00001d032653 simMerged
Zm00001d032652_T001.exon7 1 233135301 233135806 Zm00001d032652c 233135301 233138366 Zm00001d032652c Zm00001d032652,Zm00001d032653 simMerged
Zm00001d032652_T001.exon6 1 233136217 233136392 Zm00001d032652 233135301 233138366 Zm00001d032652c Zm00001d032652,Zm00001d032653 simMerged
Zm00001d032652_T001.exon6 1 233136217 233136392 Zm00001d032652c 233135301 233138366 Zm00001d032652c Zm00001d032652,Zm00001d032653 simMerged
Zm00001d032652_T001.exon5 1 233137095 233137193 Zm00001d032652 233135301 233138366 Zm00001d032652c Zm00001d032652,Zm00001d032653 simMerged
Zm00001d032652_T001.exon5 1 233137095 233137193 Zm00001d032652c 233135301 233138366 Zm00001d032652c Zm00001d032652,Zm00001d032653 simMerged
Zm00001d032652_T001.exon4 1 233137578 233137678 Zm00001d032652 233135301 233138366 Zm00001d032652c Zm00001d032652,Zm00001d032653 simMerged
Zm00001d032652_T001.exon4 1 233137578 233137678 Zm00001d032652c 233135301 233138366 Zm00001d032652c Zm00001d032652,Zm00001d032653 simMerged
Zm00001d032652_T001.exon3 1 233137876 233137894 Zm00001d032652 233135301 233138366 Zm00001d032652c Zm00001d032652,Zm00001d032653 simMerged
Zm00001d032652_T001.exon3 1 233137876 233137894 Zm00001d032652c 233135301 233138366 Zm00001d032652c Zm00001d032652,Zm00001d032653 simMerged
Zm00001d032652_T001.exon2 1 233137983 233138013 Zm00001d032652 233135301 233138366 Zm00001d032652c Zm00001d032652,Zm00001d032653 simMerged
Zm00001d032652_T001.exon2 1 233137983 233138013 Zm00001d032652c 233135301 233138366 Zm00001d032652c Zm00001d032652,Zm00001d032653 simMerged
Zm00001d032652_T001.exon1 1 233138116 233138366 Zm00001d032652 233135301 233138366 Zm00001d032652c Zm00001d032652,Zm00001d032653 simMerged
Zm00001d032652_T001.exon1 1 233138116 233138366 Zm00001d032652c 233135301 233138366 Zm00001d032652c Zm00001d032652,Zm00001d032653 simMerged
Zm00001d032656_T001.exon3 1 233337054 233338181 Zm00001d032656 233337054 233340892 Zm00001d032656c Zm00001d032656,Zm00001d032657 simMerged
Zm00001d032656_T001.exon3 1 233337054 233338181 Zm00001d032656c 233337054 233340892 Zm00001d032656c Zm00001d032656,Zm00001d032657 simMerged
Zm00001d032656_T001.exon2 1 233340064 233340200 Zm00001d032656 233337054 233340892 Zm00001d032656c Zm00001d032656,Zm00001d032657 simMerged
Zm00001d032656_T001.exon2 1 233340064 233340200 Zm00001d032656c 233337054 233340892 Zm00001d032656c Zm00001d032656,Zm00001d032657 simMerged
Zm00001d032656_T001.exon1 1 233340403 233340892 Zm00001d032656 233337054 233340892 Zm00001d032656c Zm00001d032656,Zm00001d032657 simMerged
Zm00001d032656_T001.exon1 1 233340403 233340892 Zm00001d032656c 233337054 233340892 Zm00001d032656c Zm00001d032656,Zm00001d032657 simMerged
Zm00001d032662_T001.exon2 1 233440839 233442091 Zm00001d032662 233440839 233442623 Zm00001d032662c Zm00001d032662,Zm00001d032663 simMerged
Zm00001d032662_T001.exon2 1 233440839 233442091 Zm00001d032662c 233440839 233442623 Zm00001d032662c Zm00001d032662,Zm00001d032663 simMerged
Zm00001d032662_T001.exon1 1 233442341 233442623 Zm00001d032662 233440839 233442623 Zm00001d032662c Zm00001d032662,Zm00001d032663 simMerged
Zm00001d032662_T001.exon1 1 233442341 233442623 Zm00001d032662c 233440839 233442623 Zm00001d032662c Zm00001d032662,Zm00001d032663 simMerged
Zm00001d032667_T001.exon19 1 233705669 233706449 Zm00001d032667 233705669 233715940 Zm00001d032667c Zm00001d032667,Zm00001d032668 simMerged
Zm00001d032667_T001.exon19 1 233705669 233706449 Zm00001d032667c 233705669 233715940 Zm00001d032667c Zm00001d032667,Zm00001d032668 simMerged
Zm00001d032667_T008.exon14 1 233706597 233706668 Zm00001d032667 233705669 233715940 Zm00001d032667c Zm00001d032667,Zm00001d032668 simMerged
Zm00001d032667_T008.exon14 1 233706597 233706668 Zm00001d032667c 233705669 233715940 Zm00001d032667c Zm00001d032667,Zm00001d032668 simMerged
Zm00001d032667_T008.exon13 1 233706873 233706944 Zm00001d032667 233705669 233715940 Zm00001d032667c Zm00001d032667,Zm00001d032668 simMerged
Zm00001d032667_T008.exon13 1 233706873 233706944 Zm00001d032667c 233705669 233715940 Zm00001d032667c Zm00001d032667,Zm00001d032668 simMerged
Zm00001d032667_T008.exon12 1 233707695 233707916 Zm00001d032667 233705669 233715940 Zm00001d032667c Zm00001d032667,Zm00001d032668 simMerged
Zm00001d032667_T008.exon12 1 233707695 233707916 Zm00001d032667c 233705669 233715940 Zm00001d032667c Zm00001d032667,Zm00001d032668 simMerged
Zm00001d032667_T008.exon11 1 233707990 233708082 Zm00001d032667 233705669 233715940 Zm00001d032667c Zm00001d032667,Zm00001d032668 simMerged
Zm00001d032667_T008.exon11 1 233707990 233708082 Zm00001d032667c 233705669 233715940 Zm00001d032667c Zm00001d032667,Zm00001d032668 simMerged
Zm00001d032667_T008.exon10 1 233708393 233708485 Zm00001d032667 233705669 233715940 Zm00001d032667c Zm00001d032667,Zm00001d032668 simMerged
Zm00001d032667_T008.exon10 1 233708393 233708485 Zm00001d032667c 233705669 233715940 Zm00001d032667c Zm00001d032667,Zm00001d032668 simMerged
Zm00001d032667_T007.exon3 1 233708922 233709008 Zm00001d032667 233705669 233715940 Zm00001d032667c Zm00001d032667,Zm00001d032668 simMerged
Zm00001d032667_T007.exon3 1 233708922 233709008 Zm00001d032667c 233705669 233715940 Zm00001d032667c Zm00001d032667,Zm00001d032668 simMerged
Zm00001d032667_T007.exon2 1 233709280 233709312 Zm00001d032667 233705669 233715940 Zm00001d032667c Zm00001d032667,Zm00001d032668 simMerged
Zm00001d032667_T007.exon2 1 233709280 233709312 Zm00001d032667c 233705669 233715940 Zm00001d032667c Zm00001d032667,Zm00001d032668 simMerged
Zm00001d032667_T008.exon8 1 233709411 233712949 Zm00001d032667 233705669 233715940 Zm00001d032667c Zm00001d032667,Zm00001d032668 simMerged
Zm00001d032667_T008.exon8 1 233709411 233712949 Zm00001d032667c 233705669 233715940 Zm00001d032667c Zm00001d032667,Zm00001d032668 simMerged
Zm00001d032667_T008.exon7 1 233713055 233713141 Zm00001d032667 233705669 233715940 Zm00001d032667c Zm00001d032667,Zm00001d032668 simMerged
Zm00001d032667_T008.exon7 1 233713055 233713141 Zm00001d032667c 233705669 233715940 Zm00001d032667c Zm00001d032667,Zm00001d032668 simMerged
Zm00001d032667_T008.exon6 1 233713236 233713332 Zm00001d032667 233705669 233715940 Zm00001d032667c Zm00001d032667,Zm00001d032668 simMerged
Zm00001d032667_T008.exon6 1 233713236 233713332 Zm00001d032667c 233705669 233715940 Zm00001d032667c Zm00001d032667,Zm00001d032668 simMerged
Zm00001d032667_T008.exon5 1 233713430 233713518 Zm00001d032667 233705669 233715940 Zm00001d032667c Zm00001d032667,Zm00001d032668 simMerged
Zm00001d032667_T008.exon5 1 233713430 233713518 Zm00001d032667c 233705669 233715940 Zm00001d032667c Zm00001d032667,Zm00001d032668 simMerged
Zm00001d032667_T008.exon4 1 233713991 233714080 Zm00001d032667 233705669 233715940 Zm00001d032667c Zm00001d032667,Zm00001d032668 simMerged
Zm00001d032667_T008.exon4 1 233713991 233714080 Zm00001d032667c 233705669 233715940 Zm00001d032667c Zm00001d032667,Zm00001d032668 simMerged
Zm00001d032667_T008.exon3 1 233714169 233714297 Zm00001d032667 233705669 233715940 Zm00001d032667c Zm00001d032667,Zm00001d032668 simMerged
Zm00001d032667_T008.exon3 1 233714169 233714297 Zm00001d032667c 233705669 233715940 Zm00001d032667c Zm00001d032667,Zm00001d032668 simMerged
Zm00001d032667_T012.exon5 1 233714411 233714485 Zm00001d032667 233705669 233715940 Zm00001d032667c Zm00001d032667,Zm00001d032668 simMerged
Zm00001d032667_T012.exon5 1 233714411 233714485 Zm00001d032667c 233705669 233715940 Zm00001d032667c Zm00001d032667,Zm00001d032668 simMerged
Zm00001d032667_T002.exon4 1 233714739 233714828 Zm00001d032667 233705669 233715940 Zm00001d032667c Zm00001d032667,Zm00001d032668 simMerged
Zm00001d032667_T002.exon4 1 233714739 233714828 Zm00001d032667c 233705669 233715940 Zm00001d032667c Zm00001d032667,Zm00001d032668 simMerged
Zm00001d032667_T002.exon3 1 233714932 233714991 Zm00001d032667 233705669 233715940 Zm00001d032667c Zm00001d032667,Zm00001d032668 simMerged
Zm00001d032667_T002.exon3 1 233714932 233714991 Zm00001d032667c 233705669 233715940 Zm00001d032667c Zm00001d032667,Zm00001d032668 simMerged
Zm00001d032667_T002.exon2 1 233715162 233715399 Zm00001d032667 233705669 233715940 Zm00001d032667c Zm00001d032667,Zm00001d032668 simMerged
Zm00001d032667_T002.exon2 1 233715162 233715399 Zm00001d032667c 233705669 233715940 Zm00001d032667c Zm00001d032667,Zm00001d032668 simMerged
Zm00001d032667_T001.exon1 1 233715619 233715940 Zm00001d032667 233705669 233715940 Zm00001d032667c Zm00001d032667,Zm00001d032668 simMerged
Zm00001d032667_T001.exon1 1 233715619 233715940 Zm00001d032667c 233705669 233715940 Zm00001d032667c Zm00001d032667,Zm00001d032668 simMerged
Zm00001d032676_T001.exon11 1 233777365 233777636 Zm00001d032676 233777365 233788177 Zm00001d032676c Zm00001d032676,Zm00001d032677 simMerged
Zm00001d032676_T001.exon11 1 233777365 233777636 Zm00001d032676c 233777365 233788177 Zm00001d032676c Zm00001d032676,Zm00001d032677 simMerged
Zm00001d032676_T001.exon10 1 233778958 233779199 Zm00001d032676 233777365 233788177 Zm00001d032676c Zm00001d032676,Zm00001d032677 simMerged
Zm00001d032676_T001.exon10 1 233778958 233779199 Zm00001d032676c 233777365 233788177 Zm00001d032676c Zm00001d032676,Zm00001d032677 simMerged
Zm00001d032676_T001.exon9 1 233779284 233779689 Zm00001d032676 233777365 233788177 Zm00001d032676c Zm00001d032676,Zm00001d032677 simMerged
Zm00001d032676_T001.exon9 1 233779284 233779689 Zm00001d032676c 233777365 233788177 Zm00001d032676c Zm00001d032676,Zm00001d032677 simMerged
Zm00001d032676_T001.exon8 1 233779771 233779925 Zm00001d032676 233777365 233788177 Zm00001d032676c Zm00001d032676,Zm00001d032677 simMerged
Zm00001d032676_T001.exon8 1 233779771 233779925 Zm00001d032676c 233777365 233788177 Zm00001d032676c Zm00001d032676,Zm00001d032677 simMerged
Zm00001d032676_T001.exon7 1 233780030 233780153 Zm00001d032676 233777365 233788177 Zm00001d032676c Zm00001d032676,Zm00001d032677 simMerged
Zm00001d032676_T001.exon7 1 233780030 233780153 Zm00001d032676c 233777365 233788177 Zm00001d032676c Zm00001d032676,Zm00001d032677 simMerged
Zm00001d032676_T002.exon6 1 233780243 233780324 Zm00001d032676 233777365 233788177 Zm00001d032676c Zm00001d032676,Zm00001d032677 simMerged
Zm00001d032676_T002.exon6 1 233780243 233780324 Zm00001d032676c 233777365 233788177 Zm00001d032676c Zm00001d032676,Zm00001d032677 simMerged
Zm00001d032676_T002.exon5 1 233780396 233780526 Zm00001d032676 233777365 233788177 Zm00001d032676c Zm00001d032676,Zm00001d032677 simMerged
Zm00001d032676_T002.exon5 1 233780396 233780526 Zm00001d032676c 233777365 233788177 Zm00001d032676c Zm00001d032676,Zm00001d032677 simMerged
Zm00001d032676_T002.exon4 1 233780603 233780751 Zm00001d032676 233777365 233788177 Zm00001d032676c Zm00001d032676,Zm00001d032677 simMerged
Zm00001d032676_T002.exon4 1 233780603 233780751 Zm00001d032676c 233777365 233788177 Zm00001d032676c Zm00001d032676,Zm00001d032677 simMerged
Zm00001d032676_T002.exon3 1 233783725 233783796 Zm00001d032676 233777365 233788177 Zm00001d032676c Zm00001d032676,Zm00001d032677 simMerged
Zm00001d032676_T002.exon3 1 233783725 233783796 Zm00001d032676c 233777365 233788177 Zm00001d032676c Zm00001d032676,Zm00001d032677 simMerged
Zm00001d032676_T002.exon2 1 233784160 233784382 Zm00001d032676 233777365 233788177 Zm00001d032676c Zm00001d032676,Zm00001d032677 simMerged
Zm00001d032676_T002.exon2 1 233784160 233784382 Zm00001d032676c 233777365 233788177 Zm00001d032676c Zm00001d032676,Zm00001d032677 simMerged
Zm00001d032676_T002.exon1 1 233788116 233788177 Zm00001d032676 233777365 233788177 Zm00001d032676c Zm00001d032676,Zm00001d032677 simMerged
Zm00001d032676_T002.exon1 1 233788116 233788177 Zm00001d032676c 233777365 233788177 Zm00001d032676c Zm00001d032676,Zm00001d032677 simMerged
Zm00001d032679_T001.exon1 1 233901027 233901437 Zm00001d032679 233901027 233906903 Zm00001d032679c Zm00001d032679,Zm00001d032680 simMerged
Zm00001d032679_T001.exon1 1 233901027 233901437 Zm00001d032679c 233901027 233906903 Zm00001d032679c Zm00001d032679,Zm00001d032680 simMerged
Zm00001d032679_T001.exon2 1 233904521 233904740 Zm00001d032679 233901027 233906903 Zm00001d032679c Zm00001d032679,Zm00001d032680 simMerged
Zm00001d032679_T001.exon2 1 233904521 233904740 Zm00001d032679c 233901027 233906903 Zm00001d032679c Zm00001d032679,Zm00001d032680 simMerged
Zm00001d032679_T001.exon3 1 233905310 233906903 Zm00001d032679 233901027 233906903 Zm00001d032679c Zm00001d032679,Zm00001d032680 simMerged
Zm00001d032679_T001.exon3 1 233905310 233906903 Zm00001d032679c 233901027 233906903 Zm00001d032679c Zm00001d032679,Zm00001d032680 simMerged
Zm00001d032689_T002.exon27 1 234494440 234495363 Zm00001d032689 234494440 234513486 Zm00001d032689c Zm00001d032689,Zm00001d032690 simMerged
Zm00001d032689_T002.exon27 1 234494440 234495363 Zm00001d032689c 234494440 234513486 Zm00001d032689c Zm00001d032689,Zm00001d032690 simMerged
Zm00001d032689_T002.exon26 1 234495450 234495496 Zm00001d032689 234494440 234513486 Zm00001d032689c Zm00001d032689,Zm00001d032690 simMerged
Zm00001d032689_T002.exon26 1 234495450 234495496 Zm00001d032689c 234494440 234513486 Zm00001d032689c Zm00001d032689,Zm00001d032690 simMerged
Zm00001d032689_T002.exon25 1 234495606 234495723 Zm00001d032689 234494440 234513486 Zm00001d032689c Zm00001d032689,Zm00001d032690 simMerged
Zm00001d032689_T002.exon25 1 234495606 234495723 Zm00001d032689c 234494440 234513486 Zm00001d032689c Zm00001d032689,Zm00001d032690 simMerged
Zm00001d032689_T002.exon24 1 234496240 234496314 Zm00001d032689 234494440 234513486 Zm00001d032689c Zm00001d032689,Zm00001d032690 simMerged
Zm00001d032689_T002.exon24 1 234496240 234496314 Zm00001d032689c 234494440 234513486 Zm00001d032689c Zm00001d032689,Zm00001d032690 simMerged
Zm00001d032689_T002.exon23 1 234496399 234496453 Zm00001d032689 234494440 234513486 Zm00001d032689c Zm00001d032689,Zm00001d032690 simMerged
Zm00001d032689_T002.exon23 1 234496399 234496453 Zm00001d032689c 234494440 234513486 Zm00001d032689c Zm00001d032689,Zm00001d032690 simMerged
Zm00001d032689_T002.exon22 1 234497194 234497250 Zm00001d032689 234494440 234513486 Zm00001d032689c Zm00001d032689,Zm00001d032690 simMerged
Zm00001d032689_T002.exon22 1 234497194 234497250 Zm00001d032689c 234494440 234513486 Zm00001d032689c Zm00001d032689,Zm00001d032690 simMerged
Zm00001d032689_T002.exon21 1 234497367 234497509 Zm00001d032689 234494440 234513486 Zm00001d032689c Zm00001d032689,Zm00001d032690 simMerged
Zm00001d032689_T002.exon21 1 234497367 234497509 Zm00001d032689c 234494440 234513486 Zm00001d032689c Zm00001d032689,Zm00001d032690 simMerged
Zm00001d032689_T002.exon20 1 234497694 234497732 Zm00001d032689 234494440 234513486 Zm00001d032689c Zm00001d032689,Zm00001d032690 simMerged
Zm00001d032689_T002.exon20 1 234497694 234497732 Zm00001d032689c 234494440 234513486 Zm00001d032689c Zm00001d032689,Zm00001d032690 simMerged
Zm00001d032689_T002.exon19 1 234497861 234497925 Zm00001d032689 234494440 234513486 Zm00001d032689c Zm00001d032689,Zm00001d032690 simMerged
Zm00001d032689_T002.exon19 1 234497861 234497925 Zm00001d032689c 234494440 234513486 Zm00001d032689c Zm00001d032689,Zm00001d032690 simMerged
Zm00001d032689_T002.exon18 1 234498403 234498515 Zm00001d032689 234494440 234513486 Zm00001d032689c Zm00001d032689,Zm00001d032690 simMerged
Zm00001d032689_T002.exon18 1 234498403 234498515 Zm00001d032689c 234494440 234513486 Zm00001d032689c Zm00001d032689,Zm00001d032690 simMerged
Zm00001d032689_T002.exon17 1 234498894 234498944 Zm00001d032689 234494440 234513486 Zm00001d032689c Zm00001d032689,Zm00001d032690 simMerged
Zm00001d032689_T002.exon17 1 234498894 234498944 Zm00001d032689c 234494440 234513486 Zm00001d032689c Zm00001d032689,Zm00001d032690 simMerged
Zm00001d032689_T002.exon16 1 234499294 234499356 Zm00001d032689 234494440 234513486 Zm00001d032689c Zm00001d032689,Zm00001d032690 simMerged
Zm00001d032689_T002.exon16 1 234499294 234499356 Zm00001d032689c 234494440 234513486 Zm00001d032689c Zm00001d032689,Zm00001d032690 simMerged
Zm00001d032689_T002.exon15 1 234499588 234499689 Zm00001d032689 234494440 234513486 Zm00001d032689c Zm00001d032689,Zm00001d032690 simMerged
Zm00001d032689_T002.exon15 1 234499588 234499689 Zm00001d032689c 234494440 234513486 Zm00001d032689c Zm00001d032689,Zm00001d032690 simMerged
Zm00001d032689_T002.exon14 1 234499844 234499912 Zm00001d032689 234494440 234513486 Zm00001d032689c Zm00001d032689,Zm00001d032690 simMerged
Zm00001d032689_T002.exon14 1 234499844 234499912 Zm00001d032689c 234494440 234513486 Zm00001d032689c Zm00001d032689,Zm00001d032690 simMerged
Zm00001d032689_T002.exon13 1 234500035 234500160 Zm00001d032689 234494440 234513486 Zm00001d032689c Zm00001d032689,Zm00001d032690 simMerged
Zm00001d032689_T002.exon13 1 234500035 234500160 Zm00001d032689c 234494440 234513486 Zm00001d032689c Zm00001d032689,Zm00001d032690 simMerged
Zm00001d032689_T009.exon13 1 234500293 234500421 Zm00001d032689 234494440 234513486 Zm00001d032689c Zm00001d032689,Zm00001d032690 simMerged
Zm00001d032689_T009.exon13 1 234500293 234500421 Zm00001d032689c 234494440 234513486 Zm00001d032689c Zm00001d032689,Zm00001d032690 simMerged
Zm00001d032689_T009.exon12 1 234500536 234500749 Zm00001d032689 234494440 234513486 Zm00001d032689c Zm00001d032689,Zm00001d032690 simMerged
Zm00001d032689_T009.exon12 1 234500536 234500749 Zm00001d032689c 234494440 234513486 Zm00001d032689c Zm00001d032689,Zm00001d032690 simMerged
Zm00001d032689_T002.exon12 1 234502391 234502473 Zm00001d032689 234494440 234513486 Zm00001d032689c Zm00001d032689,Zm00001d032690 simMerged
Zm00001d032689_T002.exon12 1 234502391 234502473 Zm00001d032689c 234494440 234513486 Zm00001d032689c Zm00001d032689,Zm00001d032690 simMerged
Zm00001d032689_T011.exon10 1 234503174 234503593 Zm00001d032689 234494440 234513486 Zm00001d032689c Zm00001d032689,Zm00001d032690 simMerged
Zm00001d032689_T011.exon10 1 234503174 234503593 Zm00001d032689c 234494440 234513486 Zm00001d032689c Zm00001d032689,Zm00001d032690 simMerged
Zm00001d032689_T002.exon10 1 234503713 234503781 Zm00001d032689 234494440 234513486 Zm00001d032689c Zm00001d032689,Zm00001d032690 simMerged
Zm00001d032689_T002.exon10 1 234503713 234503781 Zm00001d032689c 234494440 234513486 Zm00001d032689c Zm00001d032689,Zm00001d032690 simMerged
Zm00001d032689_T002.exon8 1 234508902 234509000 Zm00001d032689 234494440 234513486 Zm00001d032689c Zm00001d032689,Zm00001d032690 simMerged
Zm00001d032689_T002.exon8 1 234508902 234509000 Zm00001d032689c 234494440 234513486 Zm00001d032689c Zm00001d032689,Zm00001d032690 simMerged
Zm00001d032689_T002.exon7 1 234509090 234509150 Zm00001d032689 234494440 234513486 Zm00001d032689c Zm00001d032689,Zm00001d032690 simMerged
Zm00001d032689_T002.exon7 1 234509090 234509150 Zm00001d032689c 234494440 234513486 Zm00001d032689c Zm00001d032689,Zm00001d032690 simMerged
Zm00001d032689_T002.exon6 1 234509231 234509293 Zm00001d032689 234494440 234513486 Zm00001d032689c Zm00001d032689,Zm00001d032690 simMerged
Zm00001d032689_T002.exon6 1 234509231 234509293 Zm00001d032689c 234494440 234513486 Zm00001d032689c Zm00001d032689,Zm00001d032690 simMerged
Zm00001d032689_T002.exon5 1 234509366 234509459 Zm00001d032689 234494440 234513486 Zm00001d032689c Zm00001d032689,Zm00001d032690 simMerged
Zm00001d032689_T002.exon5 1 234509366 234509459 Zm00001d032689c 234494440 234513486 Zm00001d032689c Zm00001d032689,Zm00001d032690 simMerged
Zm00001d032689_T011.exon4 1 234509557 234509667 Zm00001d032689 234494440 234513486 Zm00001d032689c Zm00001d032689,Zm00001d032690 simMerged
Zm00001d032689_T011.exon4 1 234509557 234509667 Zm00001d032689c 234494440 234513486 Zm00001d032689c Zm00001d032689,Zm00001d032690 simMerged
Zm00001d032689_T002.exon3 1 234509785 234510111 Zm00001d032689 234494440 234513486 Zm00001d032689c Zm00001d032689,Zm00001d032690 simMerged
Zm00001d032689_T002.exon3 1 234509785 234510111 Zm00001d032689c 234494440 234513486 Zm00001d032689c Zm00001d032689,Zm00001d032690 simMerged
Zm00001d032689_T002.exon2 1 234510208 234512270 Zm00001d032689 234494440 234513486 Zm00001d032689c Zm00001d032689,Zm00001d032690 simMerged
Zm00001d032689_T002.exon2 1 234510208 234512270 Zm00001d032689c 234494440 234513486 Zm00001d032689c Zm00001d032689,Zm00001d032690 simMerged
Zm00001d032689_T002.exon1 1 234512870 234513486 Zm00001d032689 234494440 234513486 Zm00001d032689c Zm00001d032689,Zm00001d032690 simMerged
Zm00001d032689_T002.exon1 1 234512870 234513486 Zm00001d032689c 234494440 234513486 Zm00001d032689c Zm00001d032689,Zm00001d032690 simMerged
Zm00001d032693_T001.exon1 1 234748713 234750035 Zm00001d032693 234748713 234750035 Zm00001d032693c Zm00001d032693,Zm00001d032694 simMerged
Zm00001d032693_T001.exon1 1 234748713 234750035 Zm00001d032693c 234748713 234750035 Zm00001d032693c Zm00001d032693,Zm00001d032694 simMerged
Zm00001d032709_T001.exon1 1 235661390 235661902 Zm00001d032709 235661390 235662329 Zm00001d032709c Zm00001d032709,Zm00001d032710 simMerged
Zm00001d032709_T001.exon1 1 235661390 235661902 Zm00001d032709c 235661390 235662329 Zm00001d032709c Zm00001d032709,Zm00001d032710 simMerged
Zm00001d032709_T001.exon2 1 235661979 235662329 Zm00001d032709 235661390 235662329 Zm00001d032709c Zm00001d032709,Zm00001d032710 simMerged
Zm00001d032709_T001.exon2 1 235661979 235662329 Zm00001d032709c 235661390 235662329 Zm00001d032709c Zm00001d032709,Zm00001d032710 simMerged
Zm00001d032715_T002.exon15 1 235877554 235878287 Zm00001d032715 235877554 235882703 Zm00001d032715c Zm00001d032715,Zm00001d032716 simMerged
Zm00001d032715_T002.exon15 1 235877554 235878287 Zm00001d032715c 235877554 235882703 Zm00001d032715c Zm00001d032715,Zm00001d032716 simMerged
Zm00001d032715_T008.exon15 1 235878599 235878741 Zm00001d032715 235877554 235882703 Zm00001d032715c Zm00001d032715,Zm00001d032716 simMerged
Zm00001d032715_T008.exon15 1 235878599 235878741 Zm00001d032715c 235877554 235882703 Zm00001d032715c Zm00001d032715,Zm00001d032716 simMerged
Zm00001d032715_T002.exon13 1 235878826 235878886 Zm00001d032715 235877554 235882703 Zm00001d032715c Zm00001d032715,Zm00001d032716 simMerged
Zm00001d032715_T002.exon13 1 235878826 235878886 Zm00001d032715c 235877554 235882703 Zm00001d032715c Zm00001d032715,Zm00001d032716 simMerged
Zm00001d032715_T010.exon12 1 235878991 235879067 Zm00001d032715 235877554 235882703 Zm00001d032715c Zm00001d032715,Zm00001d032716 simMerged
Zm00001d032715_T010.exon12 1 235878991 235879067 Zm00001d032715c 235877554 235882703 Zm00001d032715c Zm00001d032715,Zm00001d032716 simMerged
Zm00001d032715_T010.exon11 1 235879173 235879299 Zm00001d032715 235877554 235882703 Zm00001d032715c Zm00001d032715,Zm00001d032716 simMerged
Zm00001d032715_T010.exon11 1 235879173 235879299 Zm00001d032715c 235877554 235882703 Zm00001d032715c Zm00001d032715,Zm00001d032716 simMerged
Zm00001d032715_T010.exon10 1 235879385 235879469 Zm00001d032715 235877554 235882703 Zm00001d032715c Zm00001d032715,Zm00001d032716 simMerged
Zm00001d032715_T010.exon10 1 235879385 235879469 Zm00001d032715c 235877554 235882703 Zm00001d032715c Zm00001d032715,Zm00001d032716 simMerged
```
