## Supplemental File 6 for "Using multiple reference genomes to identify and resolve annotation inconsistencies" (part 48 of 70)

```
Zm00001d032715_T010.exon9 1 235879552 235879615 Zm00001d032715 235877554 235882703 Zm00001d032715c Zm00001d032715,Zm00001d032716 simMerged
Zm00001d032715_T010.exon9 1 235879552 235879615 Zm00001d032715c 235877554 235882703 Zm00001d032715c Zm00001d032715,Zm00001d032716 simMerged
Zm00001d032715_T010.exon8 1 235879818 235879879 Zm00001d032715 235877554 235882703 Zm00001d032715c Zm00001d032715,Zm00001d032716 simMerged
Zm00001d032715_T010.exon8 1 235879818 235879879 Zm00001d032715c 235877554 235882703 Zm00001d032715c Zm00001d032715,Zm00001d032716 simMerged
Zm00001d032715_T010.exon7 1 235880651 235880721 Zm00001d032715 235877554 235882703 Zm00001d032715c Zm00001d032715,Zm00001d032716 simMerged
Zm00001d032715_T010.exon7 1 235880651 235880721 Zm00001d032715c 235877554 235882703 Zm00001d032715c Zm00001d032715,Zm00001d032716 simMerged
Zm00001d032715_T010.exon6 1 235880874 235880969 Zm00001d032715 235877554 235882703 Zm00001d032715c Zm00001d032715,Zm00001d032716 simMerged
Zm00001d032715_T010.exon6 1 235880874 235880969 Zm00001d032715c 235877554 235882703 Zm00001d032715c Zm00001d032715,Zm00001d032716 simMerged
Zm00001d032715_T010.exon5 1 235881322 235881470 Zm00001d032715 235877554 235882703 Zm00001d032715c Zm00001d032715,Zm00001d032716 simMerged
Zm00001d032715_T010.exon5 1 235881322 235881470 Zm00001d032715c 235877554 235882703 Zm00001d032715c Zm00001d032715,Zm00001d032716 simMerged
Zm00001d032715_T010.exon4 1 235881559 235881628 Zm00001d032715 235877554 235882703 Zm00001d032715c Zm00001d032715,Zm00001d032716 simMerged
Zm00001d032715_T010.exon4 1 235881559 235881628 Zm00001d032715c 235877554 235882703 Zm00001d032715c Zm00001d032715,Zm00001d032716 simMerged
Zm00001d032715_T010.exon3 1 235881771 235881811 Zm00001d032715 235877554 235882703 Zm00001d032715c Zm00001d032715,Zm00001d032716 simMerged
Zm00001d032715_T010.exon3 1 235881771 235881811 Zm00001d032715c 235877554 235882703 Zm00001d032715c Zm00001d032715,Zm00001d032716 simMerged
Zm00001d032715_T001.exon2 1 235881906 235882242 Zm00001d032715 235877554 235882703 Zm00001d032715c Zm00001d032715,Zm00001d032716 simMerged
Zm00001d032715_T001.exon2 1 235881906 235882242 Zm00001d032715c 235877554 235882703 Zm00001d032715c Zm00001d032715,Zm00001d032716 simMerged
Zm00001d032715_T008.exon1 1 235882486 235882703 Zm00001d032715 235877554 235882703 Zm00001d032715c Zm00001d032715,Zm00001d032716 simMerged
Zm00001d032715_T008.exon1 1 235882486 235882703 Zm00001d032715c 235877554 235882703 Zm00001d032715c Zm00001d032715,Zm00001d032716 simMerged
Zm00001d032724_T001.exon4 1 236119585 236120200 Zm00001d032724 236119585 236129935 Zm00001d032724c Zm00001d032724,Zm00001d032725 simMerged
Zm00001d032724_T001.exon4 1 236119585 236120200 Zm00001d032724c 236119585 236129935 Zm00001d032724c Zm00001d032724,Zm00001d032725 simMerged
Zm00001d032724_T001.exon3 1 236125805 236127984 Zm00001d032724 236119585 236129935 Zm00001d032724c Zm00001d032724,Zm00001d032725 simMerged
Zm00001d032724_T001.exon3 1 236125805 236127984 Zm00001d032724c 236119585 236129935 Zm00001d032724c Zm00001d032724,Zm00001d032725 simMerged
Zm00001d032724_T001.exon2 1 236128170 236129561 Zm00001d032724 236119585 236129935 Zm00001d032724c Zm00001d032724,Zm00001d032725 simMerged
Zm00001d032724_T001.exon2 1 236128170 236129561 Zm00001d032724c 236119585 236129935 Zm00001d032724c Zm00001d032724,Zm00001d032725 simMerged
Zm00001d032724_T001.exon1 1 236129642 236129935 Zm00001d032724 236119585 236129935 Zm00001d032724c Zm00001d032724,Zm00001d032725 simMerged
Zm00001d032724_T001.exon1 1 236129642 236129935 Zm00001d032724c 236119585 236129935 Zm00001d032724c Zm00001d032724,Zm00001d032725 simMerged
Zm00001d032730_T001.exon1 1 236467450 236467530 Zm00001d032730 236467450 236471759 Zm00001d032730c Zm00001d032730,Zm00001d032731 simMerged
Zm00001d032730_T001.exon1 1 236467450 236467530 Zm00001d032730c 236467450 236471759 Zm00001d032730c Zm00001d032730,Zm00001d032731 simMerged
Zm00001d032730_T001.exon2 1 236467811 236467866 Zm00001d032730 236467450 236471759 Zm00001d032730c Zm00001d032730,Zm00001d032731 simMerged
Zm00001d032730_T001.exon2 1 236467811 236467866 Zm00001d032730c 236467450 236471759 Zm00001d032730c Zm00001d032730,Zm00001d032731 simMerged
Zm00001d032730_T001.exon3 1 236468068 236468154 Zm00001d032730 236467450 236471759 Zm00001d032730c Zm00001d032730,Zm00001d032731 simMerged
Zm00001d032730_T001.exon3 1 236468068 236468154 Zm00001d032730c 236467450 236471759 Zm00001d032730c Zm00001d032730,Zm00001d032731 simMerged
Zm00001d032730_T001.exon4 1 236468582 236468674 Zm00001d032730 236467450 236471759 Zm00001d032730c Zm00001d032730,Zm00001d032731 simMerged
Zm00001d032730_T001.exon4 1 236468582 236468674 Zm00001d032730c 236467450 236471759 Zm00001d032730c Zm00001d032730,Zm00001d032731 simMerged
Zm00001d032730_T001.exon5 1 236469484 236469581 Zm00001d032730 236467450 236471759 Zm00001d032730c Zm00001d032730,Zm00001d032731 simMerged
Zm00001d032730_T001.exon5 1 236469484 236469581 Zm00001d032730c 236467450 236471759 Zm00001d032730c Zm00001d032730,Zm00001d032731 simMerged
Zm00001d032730_T001.exon6 1 236469737 236469989 Zm00001d032730 236467450 236471759 Zm00001d032730c Zm00001d032730,Zm00001d032731 simMerged
Zm00001d032730_T001.exon6 1 236469737 236469989 Zm00001d032730c 236467450 236471759 Zm00001d032730c Zm00001d032730,Zm00001d032731 simMerged
Zm00001d032730_T001.exon7 1 236470520 236470707 Zm00001d032730 236467450 236471759 Zm00001d032730c Zm00001d032730,Zm00001d032731 simMerged
Zm00001d032730_T001.exon7 1 236470520 236470707 Zm00001d032730c 236467450 236471759 Zm00001d032730c Zm00001d032730,Zm00001d032731 simMerged
Zm00001d032730_T001.exon8 1 236471192 236471351 Zm00001d032730 236467450 236471759 Zm00001d032730c Zm00001d032730,Zm00001d032731 simMerged
Zm00001d032730_T001.exon8 1 236471192 236471351 Zm00001d032730c 236467450 236471759 Zm00001d032730c Zm00001d032730,Zm00001d032731 simMerged
Zm00001d032730_T001.exon9 1 236471456 236471759 Zm00001d032730 236467450 236471759 Zm00001d032730c Zm00001d032730,Zm00001d032731 simMerged
Zm00001d032730_T001.exon9 1 236471456 236471759 Zm00001d032730c 236467450 236471759 Zm00001d032730c Zm00001d032730,Zm00001d032731 simMerged
Zm00001d032745_T001.exon2 1 237063314 237063810 Zm00001d032745 237063314 237067283 Zm00001d032745c Zm00001d032745,Zm00001d032746 simMerged
Zm00001d032745_T001.exon2 1 237063314 237063810 Zm00001d032745c 237063314 237067283 Zm00001d032745c Zm00001d032745,Zm00001d032746 simMerged
Zm00001d032745_T001.exon1 1 237063892 237067283 Zm00001d032745 237063314 237067283 Zm00001d032745c Zm00001d032745,Zm00001d032746 simMerged
Zm00001d032745_T001.exon1 1 237063892 237067283 Zm00001d032745c 237063314 237067283 Zm00001d032745c Zm00001d032745,Zm00001d032746 simMerged
Zm00001d032748_T006.exon20 1 237169344 237169494 Zm00001d032748 237169344 237182149 Zm00001d032748c Zm00001d032748,Zm00001d032749 simMerged
Zm00001d032748_T006.exon20 1 237169344 237169494 Zm00001d032748c 237169344 237182149 Zm00001d032748c Zm00001d032748,Zm00001d032749 simMerged
Zm00001d032748_T006.exon19 1 237169606 237169919 Zm00001d032748 237169344 237182149 Zm00001d032748c Zm00001d032748,Zm00001d032749 simMerged
Zm00001d032748_T006.exon19 1 237169606 237169919 Zm00001d032748c 237169344 237182149 Zm00001d032748c Zm00001d032748,Zm00001d032749 simMerged
Zm00001d032748_T006.exon18 1 237170094 237170185 Zm00001d032748 237169344 237182149 Zm00001d032748c Zm00001d032748,Zm00001d032749 simMerged
Zm00001d032748_T006.exon18 1 237170094 237170185 Zm00001d032748c 237169344 237182149 Zm00001d032748c Zm00001d032748,Zm00001d032749 simMerged
Zm00001d032748_T006.exon17 1 237170272 237170362 Zm00001d032748 237169344 237182149 Zm00001d032748c Zm00001d032748,Zm00001d032749 simMerged
Zm00001d032748_T006.exon17 1 237170272 237170362 Zm00001d032748c 237169344 237182149 Zm00001d032748c Zm00001d032748,Zm00001d032749 simMerged
Zm00001d032748_T006.exon16 1 237170474 237170562 Zm00001d032748 237169344 237182149 Zm00001d032748c Zm00001d032748,Zm00001d032749 simMerged
Zm00001d032748_T006.exon16 1 237170474 237170562 Zm00001d032748c 237169344 237182149 Zm00001d032748c Zm00001d032748,Zm00001d032749 simMerged
Zm00001d032748_T002.exon5 1 237170728 237170845 Zm00001d032748 237169344 237182149 Zm00001d032748c Zm00001d032748,Zm00001d032749 simMerged
Zm00001d032748_T002.exon5 1 237170728 237170845 Zm00001d032748c 237169344 237182149 Zm00001d032748c Zm00001d032748,Zm00001d032749 simMerged
Zm00001d032748_T006.exon14 1 237170918 237171009 Zm00001d032748 237169344 237182149 Zm00001d032748c Zm00001d032748,Zm00001d032749 simMerged
Zm00001d032748_T006.exon14 1 237170918 237171009 Zm00001d032748c 237169344 237182149 Zm00001d032748c Zm00001d032748,Zm00001d032749 simMerged
Zm00001d032748_T006.exon13 1 237171093 237171134 Zm00001d032748 237169344 237182149 Zm00001d032748c Zm00001d032748,Zm00001d032749 simMerged
Zm00001d032748_T006.exon13 1 237171093 237171134 Zm00001d032748c 237169344 237182149 Zm00001d032748c Zm00001d032748,Zm00001d032749 simMerged
Zm00001d032748_T006.exon12 1 237171481 237171609 Zm00001d032748 237169344 237182149 Zm00001d032748c Zm00001d032748,Zm00001d032749 simMerged
Zm00001d032748_T006.exon12 1 237171481 237171609 Zm00001d032748c 237169344 237182149 Zm00001d032748c Zm00001d032748,Zm00001d032749 simMerged
Zm00001d032748_T006.exon11 1 237171687 237172106 Zm00001d032748 237169344 237182149 Zm00001d032748c Zm00001d032748,Zm00001d032749 simMerged
Zm00001d032748_T006.exon11 1 237171687 237172106 Zm00001d032748c 237169344 237182149 Zm00001d032748c Zm00001d032748,Zm00001d032749 simMerged
Zm00001d032748_T001.exon10 1 237172182 237172292 Zm00001d032748 237169344 237182149 Zm00001d032748c Zm00001d032748,Zm00001d032749 simMerged
Zm00001d032748_T001.exon10 1 237172182 237172292 Zm00001d032748c 237169344 237182149 Zm00001d032748c Zm00001d032748,Zm00001d032749 simMerged
Zm00001d032748_T001.exon9 1 237172374 237172466 Zm00001d032748 237169344 237182149 Zm00001d032748c Zm00001d032748,Zm00001d032749 simMerged
Zm00001d032748_T001.exon9 1 237172374 237172466 Zm00001d032748c 237169344 237182149 Zm00001d032748c Zm00001d032748,Zm00001d032749 simMerged
Zm00001d032748_T001.exon8 1 237172584 237172685 Zm00001d032748 237169344 237182149 Zm00001d032748c Zm00001d032748,Zm00001d032749 simMerged
Zm00001d032748_T001.exon8 1 237172584 237172685 Zm00001d032748c 237169344 237182149 Zm00001d032748c Zm00001d032748,Zm00001d032749 simMerged
Zm00001d032748_T001.exon7 1 237172824 237172916 Zm00001d032748 237169344 237182149 Zm00001d032748c Zm00001d032748,Zm00001d032749 simMerged
Zm00001d032748_T001.exon7 1 237172824 237172916 Zm00001d032748c 237169344 237182149 Zm00001d032748c Zm00001d032748,Zm00001d032749 simMerged
Zm00001d032748_T001.exon6 1 237173033 237173137 Zm00001d032748 237169344 237182149 Zm00001d032748c Zm00001d032748,Zm00001d032749 simMerged
Zm00001d032748_T001.exon6 1 237173033 237173137 Zm00001d032748c 237169344 237182149 Zm00001d032748c Zm00001d032748,Zm00001d032749 simMerged
Zm00001d032748_T001.exon5 1 237173570 237173827 Zm00001d032748 237169344 237182149 Zm00001d032748c Zm00001d032748,Zm00001d032749 simMerged
Zm00001d032748_T001.exon5 1 237173570 237173827 Zm00001d032748c 237169344 237182149 Zm00001d032748c Zm00001d032748,Zm00001d032749 simMerged
Zm00001d032748_T001.exon4 1 237173904 237174005 Zm00001d032748 237169344 237182149 Zm00001d032748c Zm00001d032748,Zm00001d032749 simMerged
Zm00001d032748_T001.exon4 1 237173904 237174005 Zm00001d032748c 237169344 237182149 Zm00001d032748c Zm00001d032748,Zm00001d032749 simMerged
Zm00001d032748_T001.exon3 1 237181195 237181349 Zm00001d032748 237169344 237182149 Zm00001d032748c Zm00001d032748,Zm00001d032749 simMerged
Zm00001d032748_T001.exon3 1 237181195 237181349 Zm00001d032748c 237169344 237182149 Zm00001d032748c Zm00001d032748,Zm00001d032749 simMerged
Zm00001d032748_T001.exon2 1 237181470 237181561 Zm00001d032748 237169344 237182149 Zm00001d032748c Zm00001d032748,Zm00001d032749 simMerged
Zm00001d032748_T001.exon2 1 237181470 237181561 Zm00001d032748c 237169344 237182149 Zm00001d032748c Zm00001d032748,Zm00001d032749 simMerged
Zm00001d032748_T001.exon1 1 237182004 237182149 Zm00001d032748 237169344 237182149 Zm00001d032748c Zm00001d032748,Zm00001d032749 simMerged
Zm00001d032748_T001.exon1 1 237182004 237182149 Zm00001d032748c 237169344 237182149 Zm00001d032748c Zm00001d032748,Zm00001d032749 simMerged
Zm00001d032753_T001.exon1 1 237434509 237436437 Zm00001d032753 237434509 237436437 Zm00001d032753c Zm00001d032753,Zm00001d032754 simMerged
Zm00001d032753_T001.exon1 1 237434509 237436437 Zm00001d032753c 237434509 237436437 Zm00001d032753c Zm00001d032753,Zm00001d032754 simMerged
Zm00001d032756_T001.exon2 1 237457210 237457431 Zm00001d032756 237457210 237457773 Zm00001d032756c Zm00001d032756,Zm00001d032757 simMerged
Zm00001d032756_T001.exon2 1 237457210 237457431 Zm00001d032756c 237457210 237457773 Zm00001d032756c Zm00001d032756,Zm00001d032757 simMerged
Zm00001d032756_T001.exon1 1 237457495 237457773 Zm00001d032756 237457210 237457773 Zm00001d032756c Zm00001d032756,Zm00001d032757 simMerged
Zm00001d032756_T001.exon1 1 237457495 237457773 Zm00001d032756c 237457210 237457773 Zm00001d032756c Zm00001d032756,Zm00001d032757 simMerged
Zm00001d032793_T001.exon3 1 238279545 238279682 Zm00001d032793 238279545 238280723 Zm00001d032793c Zm00001d032793,Zm00001d032794 simMerged
Zm00001d032793_T001.exon3 1 238279545 238279682 Zm00001d032793c 238279545 238280723 Zm00001d032793c Zm00001d032793,Zm00001d032794 simMerged
Zm00001d032793_T001.exon2 1 238280251 238280331 Zm00001d032793 238279545 238280723 Zm00001d032793c Zm00001d032793,Zm00001d032794 simMerged
Zm00001d032793_T001.exon2 1 238280251 238280331 Zm00001d032793c 238279545 238280723 Zm00001d032793c Zm00001d032793,Zm00001d032794 simMerged
Zm00001d032793_T001.exon1 1 238280616 238280723 Zm00001d032793 238279545 238280723 Zm00001d032793c Zm00001d032793,Zm00001d032794 simMerged
Zm00001d032793_T001.exon1 1 238280616 238280723 Zm00001d032793c 238279545 238280723 Zm00001d032793c Zm00001d032793,Zm00001d032794 simMerged
Zm00001d032801_T001.exon26 1 238596562 238597294 Zm00001d032801 238596562 238629956 Zm00001d032801c Zm00001d032801,Zm00001d032802 simMerged
Zm00001d032801_T001.exon26 1 238596562 238597294 Zm00001d032801c 238596562 238629956 Zm00001d032801c Zm00001d032801,Zm00001d032802 simMerged
Zm00001d032801_T004.exon6 1 238598025 238598254 Zm00001d032801 238596562 238629956 Zm00001d032801c Zm00001d032801,Zm00001d032802 simMerged
Zm00001d032801_T004.exon6 1 238598025 238598254 Zm00001d032801c 238596562 238629956 Zm00001d032801c Zm00001d032801,Zm00001d032802 simMerged
Zm00001d032801_T001.exon24 1 238598377 238598455 Zm00001d032801 238596562 238629956 Zm00001d032801c Zm00001d032801,Zm00001d032802 simMerged
Zm00001d032801_T001.exon24 1 238598377 238598455 Zm00001d032801c 238596562 238629956 Zm00001d032801c Zm00001d032801,Zm00001d032802 simMerged
Zm00001d032801_T001.exon23 1 238598538 238598741 Zm00001d032801 238596562 238629956 Zm00001d032801c Zm00001d032801,Zm00001d032802 simMerged
Zm00001d032801_T001.exon23 1 238598538 238598741 Zm00001d032801c 238596562 238629956 Zm00001d032801c Zm00001d032801,Zm00001d032802 simMerged
Zm00001d032801_T001.exon22 1 238599555 238599787 Zm00001d032801 238596562 238629956 Zm00001d032801c Zm00001d032801,Zm00001d032802 simMerged
Zm00001d032801_T001.exon22 1 238599555 238599787 Zm00001d032801c 238596562 238629956 Zm00001d032801c Zm00001d032801,Zm00001d032802 simMerged
Zm00001d032801_T001.exon21 1 238613889 238613947 Zm00001d032801 238596562 238629956 Zm00001d032801c Zm00001d032801,Zm00001d032802 simMerged
Zm00001d032801_T001.exon21 1 238613889 238613947 Zm00001d032801c 238596562 238629956 Zm00001d032801c Zm00001d032801,Zm00001d032802 simMerged
Zm00001d032801_T001.exon20 1 238614063 238614198 Zm00001d032801 238596562 238629956 Zm00001d032801c Zm00001d032801,Zm00001d032802 simMerged
Zm00001d032801_T001.exon20 1 238614063 238614198 Zm00001d032801c 238596562 238629956 Zm00001d032801c Zm00001d032801,Zm00001d032802 simMerged
Zm00001d032801_T001.exon19 1 238614550 238614847 Zm00001d032801 238596562 238629956 Zm00001d032801c Zm00001d032801,Zm00001d032802 simMerged
Zm00001d032801_T001.exon19 1 238614550 238614847 Zm00001d032801c 238596562 238629956 Zm00001d032801c Zm00001d032801,Zm00001d032802 simMerged
Zm00001d032801_T002.exon17 1 238614918 238614973 Zm00001d032801 238596562 238629956 Zm00001d032801c Zm00001d032801,Zm00001d032802 simMerged
Zm00001d032801_T002.exon17 1 238614918 238614973 Zm00001d032801c 238596562 238629956 Zm00001d032801c Zm00001d032801,Zm00001d032802 simMerged
Zm00001d032801_T002.exon16 1 238615091 238615240 Zm00001d032801 238596562 238629956 Zm00001d032801c Zm00001d032801,Zm00001d032802 simMerged
Zm00001d032801_T002.exon16 1 238615091 238615240 Zm00001d032801c 238596562 238629956 Zm00001d032801c Zm00001d032801,Zm00001d032802 simMerged
Zm00001d032801_T002.exon15 1 238615468 238615609 Zm00001d032801 238596562 238629956 Zm00001d032801c Zm00001d032801,Zm00001d032802 simMerged
Zm00001d032801_T002.exon15 1 238615468 238615609 Zm00001d032801c 238596562 238629956 Zm00001d032801c Zm00001d032801,Zm00001d032802 simMerged
Zm00001d032801_T002.exon14 1 238617104 238617270 Zm00001d032801 238596562 238629956 Zm00001d032801c Zm00001d032801,Zm00001d032802 simMerged
Zm00001d032801_T002.exon14 1 238617104 238617270 Zm00001d032801c 238596562 238629956 Zm00001d032801c Zm00001d032801,Zm00001d032802 simMerged
Zm00001d032801_T002.exon13 1 238620024 238620143 Zm00001d032801 238596562 238629956 Zm00001d032801c Zm00001d032801,Zm00001d032802 simMerged
Zm00001d032801_T002.exon13 1 238620024 238620143 Zm00001d032801c 238596562 238629956 Zm00001d032801c Zm00001d032801,Zm00001d032802 simMerged
Zm00001d032801_T002.exon12 1 238620317 238620520 Zm00001d032801 238596562 238629956 Zm00001d032801c Zm00001d032801,Zm00001d032802 simMerged
Zm00001d032801_T002.exon12 1 238620317 238620520 Zm00001d032801c 238596562 238629956 Zm00001d032801c Zm00001d032801,Zm00001d032802 simMerged
Zm00001d032801_T002.exon11 1 238620607 238620694 Zm00001d032801 238596562 238629956 Zm00001d032801c Zm00001d032801,Zm00001d032802 simMerged
Zm00001d032801_T002.exon11 1 238620607 238620694 Zm00001d032801c 238596562 238629956 Zm00001d032801c Zm00001d032801,Zm00001d032802 simMerged
Zm00001d032801_T002.exon10 1 238620767 238621050 Zm00001d032801 238596562 238629956 Zm00001d032801c Zm00001d032801,Zm00001d032802 simMerged
Zm00001d032801_T002.exon10 1 238620767 238621050 Zm00001d032801c 238596562 238629956 Zm00001d032801c Zm00001d032801,Zm00001d032802 simMerged
Zm00001d032801_T023.exon8 1 238621174 238621632 Zm00001d032801 238596562 238629956 Zm00001d032801c Zm00001d032801,Zm00001d032802 simMerged
Zm00001d032801_T023.exon8 1 238621174 238621632 Zm00001d032801c 238596562 238629956 Zm00001d032801c Zm00001d032801,Zm00001d032802 simMerged
Zm00001d032801_T023.exon7 1 238621767 238621847 Zm00001d032801 238596562 238629956 Zm00001d032801c Zm00001d032801,Zm00001d032802 simMerged
Zm00001d032801_T023.exon7 1 238621767 238621847 Zm00001d032801c 238596562 238629956 Zm00001d032801c Zm00001d032801,Zm00001d032802 simMerged
Zm00001d032801_T002.exon7 1 238625038 238626442 Zm00001d032801 238596562 238629956 Zm00001d032801c Zm00001d032801,Zm00001d032802 simMerged
Zm00001d032801_T002.exon7 1 238625038 238626442 Zm00001d032801c 238596562 238629956 Zm00001d032801c Zm00001d032801,Zm00001d032802 simMerged
Zm00001d032801_T029.exon6 1 238626524 238626714 Zm00001d032801 238596562 238629956 Zm00001d032801c Zm00001d032801,Zm00001d032802 simMerged
Zm00001d032801_T029.exon6 1 238626524 238626714 Zm00001d032801c 238596562 238629956 Zm00001d032801c Zm00001d032801,Zm00001d032802 simMerged
Zm00001d032801_T029.exon5 1 238627009 238627101 Zm00001d032801 238596562 238629956 Zm00001d032801c Zm00001d032801,Zm00001d032802 simMerged
Zm00001d032801_T029.exon5 1 238627009 238627101 Zm00001d032801c 238596562 238629956 Zm00001d032801c Zm00001d032801,Zm00001d032802 simMerged
Zm00001d032801_T029.exon4 1 238627206 238627301 Zm00001d032801 238596562 238629956 Zm00001d032801c Zm00001d032801,Zm00001d032802 simMerged
Zm00001d032801_T029.exon4 1 238627206 238627301 Zm00001d032801c 238596562 238629956 Zm00001d032801c Zm00001d032801,Zm00001d032802 simMerged
Zm00001d032801_T029.exon3 1 238627379 238627441 Zm00001d032801 238596562 238629956 Zm00001d032801c Zm00001d032801,Zm00001d032802 simMerged
Zm00001d032801_T029.exon3 1 238627379 238627441 Zm00001d032801c 238596562 238629956 Zm00001d032801c Zm00001d032801,Zm00001d032802 simMerged
Zm00001d032801_T029.exon2 1 238628211 238628589 Zm00001d032801 238596562 238629956 Zm00001d032801c Zm00001d032801,Zm00001d032802 simMerged
Zm00001d032801_T029.exon2 1 238628211 238628589 Zm00001d032801c 238596562 238629956 Zm00001d032801c Zm00001d032801,Zm00001d032802 simMerged
Zm00001d032801_T023.exon1 1 238629738 238629956 Zm00001d032801 238596562 238629956 Zm00001d032801c Zm00001d032801,Zm00001d032802 simMerged
Zm00001d032801_T023.exon1 1 238629738 238629956 Zm00001d032801c 238596562 238629956 Zm00001d032801c Zm00001d032801,Zm00001d032802 simMerged
Zm00001d032808_T001.exon5 1 238902410 238902638 Zm00001d032808 238902410 238906981 Zm00001d032808c Zm00001d032808,Zm00001d032809 simMerged
Zm00001d032808_T001.exon5 1 238902410 238902638 Zm00001d032808c 238902410 238906981 Zm00001d032808c Zm00001d032808,Zm00001d032809 simMerged
Zm00001d032808_T001.exon4 1 238902711 238902857 Zm00001d032808 238902410 238906981 Zm00001d032808c Zm00001d032808,Zm00001d032809 simMerged
Zm00001d032808_T001.exon4 1 238902711 238902857 Zm00001d032808c 238902410 238906981 Zm00001d032808c Zm00001d032808,Zm00001d032809 simMerged
Zm00001d032808_T001.exon3 1 238902954 238903087 Zm00001d032808 238902410 238906981 Zm00001d032808c Zm00001d032808,Zm00001d032809 simMerged
Zm00001d032808_T001.exon3 1 238902954 238903087 Zm00001d032808c 238902410 238906981 Zm00001d032808c Zm00001d032808,Zm00001d032809 simMerged
Zm00001d032808_T001.exon2 1 238903155 238905301 Zm00001d032808 238902410 238906981 Zm00001d032808c Zm00001d032808,Zm00001d032809 simMerged
Zm00001d032808_T001.exon2 1 238903155 238905301 Zm00001d032808c 238902410 238906981 Zm00001d032808c Zm00001d032808,Zm00001d032809 simMerged
Zm00001d032808_T001.exon1 1 238905731 238906981 Zm00001d032808 238902410 238906981 Zm00001d032808c Zm00001d032808,Zm00001d032809 simMerged
Zm00001d032808_T001.exon1 1 238905731 238906981 Zm00001d032808c 238902410 238906981 Zm00001d032808c Zm00001d032808,Zm00001d032809 simMerged
Zm00001d032837_T001.exon1 1 239718927 239719314 Zm00001d032837 239718927 239720863 Zm00001d032837c Zm00001d032837,Zm00001d032838 simMerged
Zm00001d032837_T001.exon1 1 239718927 239719314 Zm00001d032837c 239718927 239720863 Zm00001d032837c Zm00001d032837,Zm00001d032838 simMerged
Zm00001d032837_T001.exon2 1 239719723 239720863 Zm00001d032837 239718927 239720863 Zm00001d032837c Zm00001d032837,Zm00001d032838 simMerged
Zm00001d032837_T001.exon2 1 239719723 239720863 Zm00001d032837c 239718927 239720863 Zm00001d032837c Zm00001d032837,Zm00001d032838 simMerged
Zm00001d032846_T001.exon1 1 239930870 239931331 Zm00001d032846 239930870 239931331 Zm00001d032846c Zm00001d032846,Zm00001d032847 simMerged
Zm00001d032846_T001.exon1 1 239930870 239931331 Zm00001d032846c 239930870 239931331 Zm00001d032846c Zm00001d032846,Zm00001d032847 simMerged
Zm00001d032857_T002.exon1 1 240404079 240404365 Zm00001d032857 240404079 240408124 Zm00001d032857c Zm00001d032857,Zm00001d032858 simMerged
Zm00001d032857_T002.exon1 1 240404079 240404365 Zm00001d032857c 240404079 240408124 Zm00001d032857c Zm00001d032857,Zm00001d032858 simMerged
Zm00001d032857_T003.exon2 1 240404994 240405699 Zm00001d032857 240404079 240408124 Zm00001d032857c Zm00001d032857,Zm00001d032858 simMerged
Zm00001d032857_T003.exon2 1 240404994 240405699 Zm00001d032857c 240404079 240408124 Zm00001d032857c Zm00001d032857,Zm00001d032858 simMerged
Zm00001d032857_T004.exon3 1 240405859 240405978 Zm00001d032857 240404079 240408124 Zm00001d032857c Zm00001d032857,Zm00001d032858 simMerged
Zm00001d032857_T004.exon3 1 240405859 240405978 Zm00001d032857c 240404079 240408124 Zm00001d032857c Zm00001d032857,Zm00001d032858 simMerged
Zm00001d032857_T002.exon4 1 240406671 240408124 Zm00001d032857 240404079 240408124 Zm00001d032857c Zm00001d032857,Zm00001d032858 simMerged
Zm00001d032857_T002.exon4 1 240406671 240408124 Zm00001d032857c 240404079 240408124 Zm00001d032857c Zm00001d032857,Zm00001d032858 simMerged
Zm00001d032859_T005.exon10 1 240510337 240510510 Zm00001d032859 240510337 240515543 Zm00001d032859c Zm00001d032859,Zm00001d032860 simMerged
Zm00001d032859_T005.exon10 1 240510337 240510510 Zm00001d032859c 240510337 240515543 Zm00001d032859c Zm00001d032859,Zm00001d032860 simMerged
Zm00001d032859_T004.exon12 1 240510531 240510829 Zm00001d032859 240510337 240515543 Zm00001d032859c Zm00001d032859,Zm00001d032860 simMerged
Zm00001d032859_T004.exon12 1 240510531 240510829 Zm00001d032859c 240510337 240515543 Zm00001d032859c Zm00001d032859,Zm00001d032860 simMerged
Zm00001d032859_T004.exon11 1 240510890 240511065 Zm00001d032859 240510337 240515543 Zm00001d032859c Zm00001d032859,Zm00001d032860 simMerged
Zm00001d032859_T004.exon11 1 240510890 240511065 Zm00001d032859c 240510337 240515543 Zm00001d032859c Zm00001d032859,Zm00001d032860 simMerged
Zm00001d032859_T004.exon10 1 240511333 240511618 Zm00001d032859 240510337 240515543 Zm00001d032859c Zm00001d032859,Zm00001d032860 simMerged
Zm00001d032859_T004.exon10 1 240511333 240511618 Zm00001d032859c 240510337 240515543 Zm00001d032859c Zm00001d032859,Zm00001d032860 simMerged
Zm00001d032859_T004.exon9 1 240511640 240511715 Zm00001d032859 240510337 240515543 Zm00001d032859c Zm00001d032859,Zm00001d032860 simMerged
Zm00001d032859_T004.exon9 1 240511640 240511715 Zm00001d032859c 240510337 240515543 Zm00001d032859c Zm00001d032859,Zm00001d032860 simMerged
Zm00001d032859_T006.exon8 1 240511763 240512122 Zm00001d032859 240510337 240515543 Zm00001d032859c Zm00001d032859,Zm00001d032860 simMerged
Zm00001d032859_T006.exon8 1 240511763 240512122 Zm00001d032859c 240510337 240515543 Zm00001d032859c Zm00001d032859,Zm00001d032860 simMerged
Zm00001d032859_T006.exon7 1 240512204 240512485 Zm00001d032859 240510337 240515543 Zm00001d032859c Zm00001d032859,Zm00001d032860 simMerged
Zm00001d032859_T006.exon7 1 240512204 240512485 Zm00001d032859c 240510337 240515543 Zm00001d032859c Zm00001d032859,Zm00001d032860 simMerged
Zm00001d032859_T006.exon6 1 240512576 240512647 Zm00001d032859 240510337 240515543 Zm00001d032859c Zm00001d032859,Zm00001d032860 simMerged
Zm00001d032859_T006.exon6 1 240512576 240512647 Zm00001d032859c 240510337 240515543 Zm00001d032859c Zm00001d032859,Zm00001d032860 simMerged
Zm00001d032859_T006.exon5 1 240512721 240512942 Zm00001d032859 240510337 240515543 Zm00001d032859c Zm00001d032859,Zm00001d032860 simMerged
Zm00001d032859_T006.exon5 1 240512721 240512942 Zm00001d032859c 240510337 240515543 Zm00001d032859c Zm00001d032859,Zm00001d032860 simMerged
Zm00001d032859_T006.exon4 1 240513050 240513816 Zm00001d032859 240510337 240515543 Zm00001d032859c Zm00001d032859,Zm00001d032860 simMerged
Zm00001d032859_T006.exon4 1 240513050 240513816 Zm00001d032859c 240510337 240515543 Zm00001d032859c Zm00001d032859,Zm00001d032860 simMerged
Zm00001d032859_T004.exon3 1 240514081 240514872 Zm00001d032859 240510337 240515543 Zm00001d032859c Zm00001d032859,Zm00001d032860 simMerged
Zm00001d032859_T004.exon3 1 240514081 240514872 Zm00001d032859c 240510337 240515543 Zm00001d032859c Zm00001d032859,Zm00001d032860 simMerged
Zm00001d032859_T004.exon2 1 240514920 240515255 Zm00001d032859 240510337 240515543 Zm00001d032859c Zm00001d032859,Zm00001d032860 simMerged
Zm00001d032859_T004.exon2 1 240514920 240515255 Zm00001d032859c 240510337 240515543 Zm00001d032859c Zm00001d032859,Zm00001d032860 simMerged
Zm00001d032859_T004.exon1 1 240515411 240515543 Zm00001d032859 240510337 240515543 Zm00001d032859c Zm00001d032859,Zm00001d032860 simMerged
Zm00001d032859_T004.exon1 1 240515411 240515543 Zm00001d032859c 240510337 240515543 Zm00001d032859c Zm00001d032859,Zm00001d032860 simMerged
Zm00001d032862_T001.exon10 1 240524370 240524723 Zm00001d032862 240524370 240530061 Zm00001d032862c Zm00001d032862,Zm00001d032863 simMerged
Zm00001d032862_T001.exon10 1 240524370 240524723 Zm00001d032862c 240524370 240530061 Zm00001d032862c Zm00001d032862,Zm00001d032863 simMerged
Zm00001d032862_T001.exon9 1 240524776 240525936 Zm00001d032862 240524370 240530061 Zm00001d032862c Zm00001d032862,Zm00001d032863 simMerged
Zm00001d032862_T001.exon9 1 240524776 240525936 Zm00001d032862c 240524370 240530061 Zm00001d032862c Zm00001d032862,Zm00001d032863 simMerged
Zm00001d032862_T001.exon8 1 240525966 240526964 Zm00001d032862 240524370 240530061 Zm00001d032862c Zm00001d032862,Zm00001d032863 simMerged
Zm00001d032862_T001.exon8 1 240525966 240526964 Zm00001d032862c 240524370 240530061 Zm00001d032862c Zm00001d032862,Zm00001d032863 simMerged
Zm00001d032862_T001.exon7 1 240527027 240527706 Zm00001d032862 240524370 240530061 Zm00001d032862c Zm00001d032862,Zm00001d032863 simMerged
Zm00001d032862_T001.exon7 1 240527027 240527706 Zm00001d032862c 240524370 240530061 Zm00001d032862c Zm00001d032862,Zm00001d032863 simMerged
Zm00001d032862_T001.exon6 1 240527794 240528351 Zm00001d032862 240524370 240530061 Zm00001d032862c Zm00001d032862,Zm00001d032863 simMerged
Zm00001d032862_T001.exon6 1 240527794 240528351 Zm00001d032862c 240524370 240530061 Zm00001d032862c Zm00001d032862,Zm00001d032863 simMerged
Zm00001d032862_T001.exon5 1 240528554 240528745 Zm00001d032862 240524370 240530061 Zm00001d032862c Zm00001d032862,Zm00001d032863 simMerged
Zm00001d032862_T001.exon5 1 240528554 240528745 Zm00001d032862c 240524370 240530061 Zm00001d032862c Zm00001d032862,Zm00001d032863 simMerged
Zm00001d032862_T001.exon4 1 240528834 240528902 Zm00001d032862 240524370 240530061 Zm00001d032862c Zm00001d032862,Zm00001d032863 simMerged
Zm00001d032862_T001.exon4 1 240528834 240528902 Zm00001d032862c 240524370 240530061 Zm00001d032862c Zm00001d032862,Zm00001d032863 simMerged
Zm00001d032862_T001.exon3 1 240529188 240529667 Zm00001d032862 240524370 240530061 Zm00001d032862c Zm00001d032862,Zm00001d032863 simMerged
Zm00001d032862_T001.exon3 1 240529188 240529667 Zm00001d032862c 240524370 240530061 Zm00001d032862c Zm00001d032862,Zm00001d032863 simMerged
Zm00001d032862_T001.exon2 1 240529749 240529922 Zm00001d032862 240524370 240530061 Zm00001d032862c Zm00001d032862,Zm00001d032863 simMerged
Zm00001d032862_T001.exon2 1 240529749 240529922 Zm00001d032862c 240524370 240530061 Zm00001d032862c Zm00001d032862,Zm00001d032863 simMerged
Zm00001d032862_T001.exon1 1 240530004 240530061 Zm00001d032862 240524370 240530061 Zm00001d032862c Zm00001d032862,Zm00001d032863 simMerged
Zm00001d032862_T001.exon1 1 240530004 240530061 Zm00001d032862c 240524370 240530061 Zm00001d032862c Zm00001d032862,Zm00001d032863 simMerged
Zm00001d032866_T001.exon1 1 240596205 240596832 Zm00001d032866 240596205 240602009 Zm00001d032866c Zm00001d032866,Zm00001d032867 simMerged
Zm00001d032866_T001.exon1 1 240596205 240596832 Zm00001d032866c 240596205 240602009 Zm00001d032866c Zm00001d032866,Zm00001d032867 simMerged
Zm00001d032866_T001.exon2 1 240600788 240602009 Zm00001d032866 240596205 240602009 Zm00001d032866c Zm00001d032866,Zm00001d032867 simMerged
Zm00001d032866_T001.exon2 1 240600788 240602009 Zm00001d032866c 240596205 240602009 Zm00001d032866c Zm00001d032866,Zm00001d032867 simMerged
Zm00001d032881_T001.exon1 1 241337548 241337923 Zm00001d032881 241337548 241339026 Zm00001d032881c Zm00001d032881,Zm00001d032882 simMerged
Zm00001d032881_T001.exon1 1 241337548 241337923 Zm00001d032881c 241337548 241339026 Zm00001d032881c Zm00001d032881,Zm00001d032882 simMerged
Zm00001d032881_T001.exon2 1 241338009 241338321 Zm00001d032881 241337548 241339026 Zm00001d032881c Zm00001d032881,Zm00001d032882 simMerged
Zm00001d032881_T001.exon2 1 241338009 241338321 Zm00001d032881c 241337548 241339026 Zm00001d032881c Zm00001d032881,Zm00001d032882 simMerged
Zm00001d032881_T001.exon3 1 241338447 241339026 Zm00001d032881 241337548 241339026 Zm00001d032881c Zm00001d032881,Zm00001d032882 simMerged
Zm00001d032881_T001.exon3 1 241338447 241339026 Zm00001d032881c 241337548 241339026 Zm00001d032881c Zm00001d032881,Zm00001d032882 simMerged
Zm00001d032887_T001.exon1 1 241511970 241512341 Zm00001d032887 241511970 241512341 Zm00001d032887c Zm00001d032887,Zm00001d032888 simMerged
Zm00001d032887_T001.exon1 1 241511970 241512341 Zm00001d032887c 241511970 241512341 Zm00001d032887c Zm00001d032887,Zm00001d032888 simMerged
Zm00001d032897_T001.exon4 1 242037797 242038443 Zm00001d032897 242037797 242040088 Zm00001d032897c Zm00001d032897,Zm00001d032898 simMerged
Zm00001d032897_T001.exon4 1 242037797 242038443 Zm00001d032897c 242037797 242040088 Zm00001d032897c Zm00001d032897,Zm00001d032898 simMerged
Zm00001d032897_T001.exon3 1 242038933 242039060 Zm00001d032897 242037797 242040088 Zm00001d032897c Zm00001d032897,Zm00001d032898 simMerged
Zm00001d032897_T001.exon3 1 242038933 242039060 Zm00001d032897c 242037797 242040088 Zm00001d032897c Zm00001d032897,Zm00001d032898 simMerged
Zm00001d032897_T001.exon2 1 242039146 242039221 Zm00001d032897 242037797 242040088 Zm00001d032897c Zm00001d032897,Zm00001d032898 simMerged
Zm00001d032897_T001.exon2 1 242039146 242039221 Zm00001d032897c 242037797 242040088 Zm00001d032897c Zm00001d032897,Zm00001d032898 simMerged
Zm00001d032897_T001.exon1 1 242039304 242040088 Zm00001d032897 242037797 242040088 Zm00001d032897c Zm00001d032897,Zm00001d032898 simMerged
Zm00001d032897_T001.exon1 1 242039304 242040088 Zm00001d032897c 242037797 242040088 Zm00001d032897c Zm00001d032897,Zm00001d032898 simMerged
Zm00001d032899_T001.exon1 1 242142443 242144203 Zm00001d032899 242142443 242144203 Zm00001d032899c Zm00001d032899,Zm00001d032900 simMerged
Zm00001d032899_T001.exon1 1 242142443 242144203 Zm00001d032899c 242142443 242144203 Zm00001d032899c Zm00001d032899,Zm00001d032900 simMerged
Zm00001d032904_T001.exon2 1 242403123 242403652 Zm00001d032904 242403123 242403993 Zm00001d032904c Zm00001d032904,Zm00001d032905 simMerged
Zm00001d032904_T001.exon2 1 242403123 242403652 Zm00001d032904c 242403123 242403993 Zm00001d032904c Zm00001d032904,Zm00001d032905 simMerged
Zm00001d032904_T001.exon1 1 242403723 242403993 Zm00001d032904 242403123 242403993 Zm00001d032904c Zm00001d032904,Zm00001d032905 simMerged
Zm00001d032904_T001.exon1 1 242403723 242403993 Zm00001d032904c 242403123 242403993 Zm00001d032904c Zm00001d032904,Zm00001d032905 simMerged
Zm00001d032907_T001.exon1 1 242704706 242704884 Zm00001d032907 242704706 242711363 Zm00001d032907c Zm00001d032907,Zm00001d032908 simMerged
Zm00001d032907_T001.exon1 1 242704706 242704884 Zm00001d032907c 242704706 242711363 Zm00001d032907c Zm00001d032907,Zm00001d032908 simMerged
Zm00001d032907_T001.exon2 1 242711111 242711363 Zm00001d032907 242704706 242711363 Zm00001d032907c Zm00001d032907,Zm00001d032908 simMerged
Zm00001d032907_T001.exon2 1 242711111 242711363 Zm00001d032907c 242704706 242711363 Zm00001d032907c Zm00001d032907,Zm00001d032908 simMerged
Zm00001d032913_T002.exon1 1 242975596 242975734 Zm00001d032913 242975596 242979602 Zm00001d032913c Zm00001d032913,Zm00001d032914 simMerged
Zm00001d032913_T002.exon1 1 242975596 242975734 Zm00001d032913c 242975596 242979602 Zm00001d032913c Zm00001d032913,Zm00001d032914 simMerged
Zm00001d032913_T002.exon2 1 242975823 242975910 Zm00001d032913 242975596 242979602 Zm00001d032913c Zm00001d032913,Zm00001d032914 simMerged
Zm00001d032913_T002.exon2 1 242975823 242975910 Zm00001d032913c 242975596 242979602 Zm00001d032913c Zm00001d032913,Zm00001d032914 simMerged
Zm00001d032913_T002.exon3 1 242976326 242976419 Zm00001d032913 242975596 242979602 Zm00001d032913c Zm00001d032913,Zm00001d032914 simMerged
Zm00001d032913_T002.exon3 1 242976326 242976419 Zm00001d032913c 242975596 242979602 Zm00001d032913c Zm00001d032913,Zm00001d032914 simMerged
Zm00001d032913_T002.exon4 1 242978368 242978444 Zm00001d032913 242975596 242979602 Zm00001d032913c Zm00001d032913,Zm00001d032914 simMerged
Zm00001d032913_T002.exon4 1 242978368 242978444 Zm00001d032913c 242975596 242979602 Zm00001d032913c Zm00001d032913,Zm00001d032914 simMerged
Zm00001d032913_T002.exon5 1 242978766 242979602 Zm00001d032913 242975596 242979602 Zm00001d032913c Zm00001d032913,Zm00001d032914 simMerged
Zm00001d032913_T002.exon5 1 242978766 242979602 Zm00001d032913c 242975596 242979602 Zm00001d032913c Zm00001d032913,Zm00001d032914 simMerged
Zm00001d032922_T001.exon4 1 243201405 243202290 Zm00001d032922 243201405 243204865 Zm00001d032922c Zm00001d032922,Zm00001d032923 simMerged
Zm00001d032922_T001.exon4 1 243201405 243202290 Zm00001d032922c 243201405 243204865 Zm00001d032922c Zm00001d032922,Zm00001d032923 simMerged
Zm00001d032922_T001.exon3 1 243203730 243203903 Zm00001d032922 243201405 243204865 Zm00001d032922c Zm00001d032922,Zm00001d032923 simMerged
Zm00001d032922_T001.exon3 1 243203730 243203903 Zm00001d032922c 243201405 243204865 Zm00001d032922c Zm00001d032922,Zm00001d032923 simMerged
Zm00001d032922_T001.exon2 1 243204023 243204320 Zm00001d032922 243201405 243204865 Zm00001d032922c Zm00001d032922,Zm00001d032923 simMerged
Zm00001d032922_T001.exon2 1 243204023 243204320 Zm00001d032922c 243201405 243204865 Zm00001d032922c Zm00001d032922,Zm00001d032923 simMerged
Zm00001d032922_T001.exon1 1 243204410 243204865 Zm00001d032922 243201405 243204865 Zm00001d032922c Zm00001d032922,Zm00001d032923 simMerged
Zm00001d032922_T001.exon1 1 243204410 243204865 Zm00001d032922c 243201405 243204865 Zm00001d032922c Zm00001d032922,Zm00001d032923 simMerged
Zm00001d032925_T001.exon6 1 243297436 243297470 Zm00001d032925 243297436 243315080 Zm00001d032925c Zm00001d032925,Zm00001d032926 simMerged
Zm00001d032925_T001.exon6 1 243297436 243297470 Zm00001d032925c 243297436 243315080 Zm00001d032925c Zm00001d032925,Zm00001d032926 simMerged
Zm00001d032925_T001.exon5 1 243297963 243298150 Zm00001d032925 243297436 243315080 Zm00001d032925c Zm00001d032925,Zm00001d032926 simMerged
Zm00001d032925_T001.exon5 1 243297963 243298150 Zm00001d032925c 243297436 243315080 Zm00001d032925c Zm00001d032925,Zm00001d032926 simMerged
Zm00001d032925_T001.exon4 1 243298517 243298756 Zm00001d032925 243297436 243315080 Zm00001d032925c Zm00001d032925,Zm00001d032926 simMerged
Zm00001d032925_T001.exon4 1 243298517 243298756 Zm00001d032925c 243297436 243315080 Zm00001d032925c Zm00001d032925,Zm00001d032926 simMerged
Zm00001d032925_T001.exon3 1 243298868 243298962 Zm00001d032925 243297436 243315080 Zm00001d032925c Zm00001d032925,Zm00001d032926 simMerged
Zm00001d032925_T001.exon3 1 243298868 243298962 Zm00001d032925c 243297436 243315080 Zm00001d032925c Zm00001d032925,Zm00001d032926 simMerged
Zm00001d032925_T001.exon2 1 243314827 243314899 Zm00001d032925 243297436 243315080 Zm00001d032925c Zm00001d032925,Zm00001d032926 simMerged
Zm00001d032925_T001.exon2 1 243314827 243314899 Zm00001d032925c 243297436 243315080 Zm00001d032925c Zm00001d032925,Zm00001d032926 simMerged
Zm00001d032925_T001.exon1 1 243314978 243315080 Zm00001d032925 243297436 243315080 Zm00001d032925c Zm00001d032925,Zm00001d032926 simMerged
Zm00001d032925_T001.exon1 1 243314978 243315080 Zm00001d032925c 243297436 243315080 Zm00001d032925c Zm00001d032925,Zm00001d032926 simMerged
Zm00001d032927_T001.exon3 1 243487272 243487438 Zm00001d032927 243487272 243487987 Zm00001d032927c Zm00001d032927,Zm00001d032928 simMerged
Zm00001d032927_T001.exon3 1 243487272 243487438 Zm00001d032927c 243487272 243487987 Zm00001d032927c Zm00001d032927,Zm00001d032928 simMerged
Zm00001d032927_T001.exon2 1 243487543 243487605 Zm00001d032927 243487272 243487987 Zm00001d032927c Zm00001d032927,Zm00001d032928 simMerged
Zm00001d032927_T001.exon2 1 243487543 243487605 Zm00001d032927c 243487272 243487987 Zm00001d032927c Zm00001d032927,Zm00001d032928 simMerged
Zm00001d032927_T001.exon1 1 243487732 243487987 Zm00001d032927 243487272 243487987 Zm00001d032927c Zm00001d032927,Zm00001d032928 simMerged
Zm00001d032927_T001.exon1 1 243487732 243487987 Zm00001d032927c 243487272 243487987 Zm00001d032927c Zm00001d032927,Zm00001d032928 simMerged
Zm00001d032929_T001.exon6 1 243530719 243530937 Zm00001d032929 243530719 243532173 Zm00001d032929c Zm00001d032929,Zm00001d032930 simMerged
Zm00001d032929_T001.exon6 1 243530719 243530937 Zm00001d032929c 243530719 243532173 Zm00001d032929c Zm00001d032929,Zm00001d032930 simMerged
Zm00001d032929_T001.exon5 1 243531168 243531251 Zm00001d032929 243530719 243532173 Zm00001d032929c Zm00001d032929,Zm00001d032930 simMerged
Zm00001d032929_T001.exon5 1 243531168 243531251 Zm00001d032929c 243530719 243532173 Zm00001d032929c Zm00001d032929,Zm00001d032930 simMerged
Zm00001d032929_T001.exon4 1 243531373 243531498 Zm00001d032929 243530719 243532173 Zm00001d032929c Zm00001d032929,Zm00001d032930 simMerged
Zm00001d032929_T001.exon4 1 243531373 243531498 Zm00001d032929c 243530719 243532173 Zm00001d032929c Zm00001d032929,Zm00001d032930 simMerged
Zm00001d032929_T001.exon3 1 243531591 243531656 Zm00001d032929 243530719 243532173 Zm00001d032929c Zm00001d032929,Zm00001d032930 simMerged
Zm00001d032929_T001.exon3 1 243531591 243531656 Zm00001d032929c 243530719 243532173 Zm00001d032929c Zm00001d032929,Zm00001d032930 simMerged
Zm00001d032929_T001.exon2 1 243531751 243531924 Zm00001d032929 243530719 243532173 Zm00001d032929c Zm00001d032929,Zm00001d032930 simMerged
Zm00001d032929_T001.exon2 1 243531751 243531924 Zm00001d032929c 243530719 243532173 Zm00001d032929c Zm00001d032929,Zm00001d032930 simMerged
Zm00001d032929_T001.exon1 1 243532044 243532173 Zm00001d032929 243530719 243532173 Zm00001d032929c Zm00001d032929,Zm00001d032930 simMerged
Zm00001d032929_T001.exon1 1 243532044 243532173 Zm00001d032929c 243530719 243532173 Zm00001d032929c Zm00001d032929,Zm00001d032930 simMerged
Zm00001d032931_T003.exon3 1 243611900 243612436 Zm00001d032931 243611900 243614999 Zm00001d032931c Zm00001d032931,Zm00001d032932 simMerged
Zm00001d032931_T003.exon3 1 243611900 243612436 Zm00001d032931c 243611900 243614999 Zm00001d032931c Zm00001d032931,Zm00001d032932 simMerged
Zm00001d032931_T003.exon2 1 243612539 243614663 Zm00001d032931 243611900 243614999 Zm00001d032931c Zm00001d032931,Zm00001d032932 simMerged
Zm00001d032931_T003.exon2 1 243612539 243614663 Zm00001d032931c 243611900 243614999 Zm00001d032931c Zm00001d032931,Zm00001d032932 simMerged
Zm00001d032931_T001.exon1 1 243614774 243614999 Zm00001d032931 243611900 243614999 Zm00001d032931c Zm00001d032931,Zm00001d032932 simMerged
Zm00001d032931_T001.exon1 1 243614774 243614999 Zm00001d032931c 243611900 243614999 Zm00001d032931c Zm00001d032931,Zm00001d032932 simMerged
Zm00001d032938_T001.exon1 1 244115527 244115853 Zm00001d032938 244115527 244115853 Zm00001d032938c Zm00001d032938,Zm00001d032939 simMerged
Zm00001d032938_T001.exon1 1 244115527 244115853 Zm00001d032938c 244115527 244115853 Zm00001d032938c Zm00001d032938,Zm00001d032939 simMerged
Zm00001d032942_T002.exon1 1 244208741 244210392 Zm00001d032942 244208741 244210392 Zm00001d032942c Zm00001d032942,Zm00001d032943 simMerged
Zm00001d032942_T002.exon1 1 244208741 244210392 Zm00001d032942c 244208741 244210392 Zm00001d032942c Zm00001d032942,Zm00001d032943 simMerged
Zm00001d032946_T001.exon1 1 244382684 244383532 Zm00001d032946 244382684 244383532 Zm00001d032946c Zm00001d032946,Zm00001d032947 simMerged
Zm00001d032946_T001.exon1 1 244382684 244383532 Zm00001d032946c 244382684 244383532 Zm00001d032946c Zm00001d032946,Zm00001d032947 simMerged
Zm00001d032948_T001.exon2 1 244409830 244411006 Zm00001d032948 244409830 244413837 Zm00001d032948c Zm00001d032948,Zm00001d032949 simMerged
Zm00001d032948_T001.exon2 1 244409830 244411006 Zm00001d032948c 244409830 244413837 Zm00001d032948c Zm00001d032948,Zm00001d032949 simMerged
Zm00001d032948_T001.exon1 1 244413065 244413837 Zm00001d032948 244409830 244413837 Zm00001d032948c Zm00001d032948,Zm00001d032949 simMerged
Zm00001d032948_T001.exon1 1 244413065 244413837 Zm00001d032948c 244409830 244413837 Zm00001d032948c Zm00001d032948,Zm00001d032949 simMerged
Zm00001d032950_T003.exon1 1 244489979 244490548 Zm00001d032950 244489979 244492952 Zm00001d032950c Zm00001d032950,Zm00001d032951 simMerged
Zm00001d032950_T003.exon1 1 244489979 244490548 Zm00001d032950c 244489979 244492952 Zm00001d032950c Zm00001d032950,Zm00001d032951 simMerged
Zm00001d032950_T003.exon2 1 244490629 244490859 Zm00001d032950 244489979 244492952 Zm00001d032950c Zm00001d032950,Zm00001d032951 simMerged
Zm00001d032950_T003.exon2 1 244490629 244490859 Zm00001d032950c 244489979 244492952 Zm00001d032950c Zm00001d032950,Zm00001d032951 simMerged
Zm00001d032950_T003.exon3 1 244491004 244491427 Zm00001d032950 244489979 244492952 Zm00001d032950c Zm00001d032950,Zm00001d032951 simMerged
Zm00001d032950_T003.exon3 1 244491004 244491427 Zm00001d032950c 244489979 244492952 Zm00001d032950c Zm00001d032950,Zm00001d032951 simMerged
Zm00001d032950_T002.exon3 1 244491564 244491657 Zm00001d032950 244489979 244492952 Zm00001d032950c Zm00001d032950,Zm00001d032951 simMerged
Zm00001d032950_T002.exon3 1 244491564 244491657 Zm00001d032950c 244489979 244492952 Zm00001d032950c Zm00001d032950,Zm00001d032951 simMerged
Zm00001d032950_T002.exon4 1 244491742 244491871 Zm00001d032950 244489979 244492952 Zm00001d032950c Zm00001d032950,Zm00001d032951 simMerged
Zm00001d032950_T002.exon4 1 244491742 244491871 Zm00001d032950c 244489979 244492952 Zm00001d032950c Zm00001d032950,Zm00001d032951 simMerged
Zm00001d032950_T002.exon5 1 244491960 244492092 Zm00001d032950 244489979 244492952 Zm00001d032950c Zm00001d032950,Zm00001d032951 simMerged
Zm00001d032950_T002.exon5 1 244491960 244492092 Zm00001d032950c 244489979 244492952 Zm00001d032950c Zm00001d032950,Zm00001d032951 simMerged
Zm00001d032950_T002.exon6 1 244492216 244492423 Zm00001d032950 244489979 244492952 Zm00001d032950c Zm00001d032950,Zm00001d032951 simMerged
Zm00001d032950_T002.exon6 1 244492216 244492423 Zm00001d032950c 244489979 244492952 Zm00001d032950c Zm00001d032950,Zm00001d032951 simMerged
Zm00001d032950_T002.exon7 1 244492516 244492952 Zm00001d032950 244489979 244492952 Zm00001d032950c Zm00001d032950,Zm00001d032951 simMerged
Zm00001d032950_T002.exon7 1 244492516 244492952 Zm00001d032950c 244489979 244492952 Zm00001d032950c Zm00001d032950,Zm00001d032951 simMerged
Zm00001d032954_T001.exon3 1 244535139 244535229 Zm00001d032954 244535139 244536005 Zm00001d032954c Zm00001d032954,Zm00001d032955 simMerged
Zm00001d032954_T001.exon3 1 244535139 244535229 Zm00001d032954c 244535139 244536005 Zm00001d032954c Zm00001d032954,Zm00001d032955 simMerged
Zm00001d032954_T001.exon2 1 244535414 244535641 Zm00001d032954 244535139 244536005 Zm00001d032954c Zm00001d032954,Zm00001d032955 simMerged
Zm00001d032954_T001.exon2 1 244535414 244535641 Zm00001d032954c 244535139 244536005 Zm00001d032954c Zm00001d032954,Zm00001d032955 simMerged
Zm00001d032954_T001.exon1 1 244535795 244536005 Zm00001d032954 244535139 244536005 Zm00001d032954c Zm00001d032954,Zm00001d032955 simMerged
Zm00001d032954_T001.exon1 1 244535795 244536005 Zm00001d032954c 244535139 244536005 Zm00001d032954c Zm00001d032954,Zm00001d032955 simMerged
Zm00001d032964_T001.exon6 1 244930865 244931169 Zm00001d032964 244930865 244933652 Zm00001d032964c Zm00001d032964,Zm00001d032965 simMerged
Zm00001d032964_T001.exon6 1 244930865 244931169 Zm00001d032964c 244930865 244933652 Zm00001d032964c Zm00001d032964,Zm00001d032965 simMerged
Zm00001d032964_T001.exon5 1 244931259 244931448 Zm00001d032964 244930865 244933652 Zm00001d032964c Zm00001d032964,Zm00001d032965 simMerged
Zm00001d032964_T001.exon5 1 244931259 244931448 Zm00001d032964c 244930865 244933652 Zm00001d032964c Zm00001d032964,Zm00001d032965 simMerged
Zm00001d032964_T001.exon4 1 244931896 244932023 Zm00001d032964 244930865 244933652 Zm00001d032964c Zm00001d032964,Zm00001d032965 simMerged
Zm00001d032964_T001.exon4 1 244931896 244932023 Zm00001d032964c 244930865 244933652 Zm00001d032964c Zm00001d032964,Zm00001d032965 simMerged
Zm00001d032964_T001.exon3 1 244932281 244932350 Zm00001d032964 244930865 244933652 Zm00001d032964c Zm00001d032964,Zm00001d032965 simMerged
Zm00001d032964_T001.exon3 1 244932281 244932350 Zm00001d032964c 244930865 244933652 Zm00001d032964c Zm00001d032964,Zm00001d032965 simMerged
Zm00001d032964_T002.exon3 1 244933113 244933178 Zm00001d032964 244930865 244933652 Zm00001d032964c Zm00001d032964,Zm00001d032965 simMerged
Zm00001d032964_T002.exon3 1 244933113 244933178 Zm00001d032964c 244930865 244933652 Zm00001d032964c Zm00001d032964,Zm00001d032965 simMerged
Zm00001d032964_T001.exon2 1 244933273 244933501 Zm00001d032964 244930865 244933652 Zm00001d032964c Zm00001d032964,Zm00001d032965 simMerged
Zm00001d032964_T001.exon2 1 244933273 244933501 Zm00001d032964c 244930865 244933652 Zm00001d032964c Zm00001d032964,Zm00001d032965 simMerged
Zm00001d032964_T001.exon1 1 244933570 244933652 Zm00001d032964 244930865 244933652 Zm00001d032964c Zm00001d032964,Zm00001d032965 simMerged
Zm00001d032964_T001.exon1 1 244933570 244933652 Zm00001d032964c 244930865 244933652 Zm00001d032964c Zm00001d032964,Zm00001d032965 simMerged
Zm00001d032970_T010.exon1 1 245040470 245041484 Zm00001d032970 245040470 245046321 Zm00001d032970c Zm00001d032970,Zm00001d032971 simMerged
Zm00001d032970_T010.exon1 1 245040470 245041484 Zm00001d032970c 245040470 245046321 Zm00001d032970c Zm00001d032970,Zm00001d032971 simMerged
Zm00001d032970_T003.exon3 1 245041719 245041766 Zm00001d032970 245040470 245046321 Zm00001d032970c Zm00001d032970,Zm00001d032971 simMerged
Zm00001d032970_T003.exon3 1 245041719 245041766 Zm00001d032970c 245040470 245046321 Zm00001d032970c Zm00001d032970,Zm00001d032971 simMerged
Zm00001d032970_T003.exon4 1 245041856 245045741 Zm00001d032970 245040470 245046321 Zm00001d032970c Zm00001d032970,Zm00001d032971 simMerged
Zm00001d032970_T003.exon4 1 245041856 245045741 Zm00001d032970c 245040470 245046321 Zm00001d032970c Zm00001d032970,Zm00001d032971 simMerged
Zm00001d032970_T009.exon9 1 245046007 245046321 Zm00001d032970 245040470 245046321 Zm00001d032970c Zm00001d032970,Zm00001d032971 simMerged
Zm00001d032970_T009.exon9 1 245046007 245046321 Zm00001d032970c 245040470 245046321 Zm00001d032970c Zm00001d032970,Zm00001d032971 simMerged
Zm00001d032975_T001.exon1 1 245171720 245172358 Zm00001d032975 245171720 245172358 Zm00001d032975c Zm00001d032975,Zm00001d032976 simMerged
Zm00001d032975_T001.exon1 1 245171720 245172358 Zm00001d032975c 245171720 245172358 Zm00001d032975c Zm00001d032975,Zm00001d032976 simMerged
Zm00001d032981_T002.exon10 1 245736073 245737284 Zm00001d032981 245736073 245740635 Zm00001d032981c Zm00001d032981,Zm00001d032982 simMerged
Zm00001d032981_T002.exon10 1 245736073 245737284 Zm00001d032981c 245736073 245740635 Zm00001d032981c Zm00001d032981,Zm00001d032982 simMerged
Zm00001d032981_T002.exon9 1 245737378 245737479 Zm00001d032981 245736073 245740635 Zm00001d032981c Zm00001d032981,Zm00001d032982 simMerged
Zm00001d032981_T002.exon9 1 245737378 245737479 Zm00001d032981c 245736073 245740635 Zm00001d032981c Zm00001d032981,Zm00001d032982 simMerged
Zm00001d032981_T002.exon8 1 245737569 245737661 Zm00001d032981 245736073 245740635 Zm00001d032981c Zm00001d032981,Zm00001d032982 simMerged
Zm00001d032981_T002.exon8 1 245737569 245737661 Zm00001d032981c 245736073 245740635 Zm00001d032981c Zm00001d032981,Zm00001d032982 simMerged
Zm00001d032981_T002.exon7 1 245737755 245737901 Zm00001d032981 245736073 245740635 Zm00001d032981c Zm00001d032981,Zm00001d032982 simMerged
Zm00001d032981_T002.exon7 1 245737755 245737901 Zm00001d032981c 245736073 245740635 Zm00001d032981c Zm00001d032981,Zm00001d032982 simMerged
Zm00001d032981_T002.exon6 1 245738030 245738120 Zm00001d032981 245736073 245740635 Zm00001d032981c Zm00001d032981,Zm00001d032982 simMerged
Zm00001d032981_T002.exon6 1 245738030 245738120 Zm00001d032981c 245736073 245740635 Zm00001d032981c Zm00001d032981,Zm00001d032982 simMerged
Zm00001d032981_T002.exon5 1 245738227 245738315 Zm00001d032981 245736073 245740635 Zm00001d032981c Zm00001d032981,Zm00001d032982 simMerged
Zm00001d032981_T002.exon5 1 245738227 245738315 Zm00001d032981c 245736073 245740635 Zm00001d032981c Zm00001d032981,Zm00001d032982 simMerged
Zm00001d032981_T002.exon4 1 245738427 245738492 Zm00001d032981 245736073 245740635 Zm00001d032981c Zm00001d032981,Zm00001d032982 simMerged
Zm00001d032981_T002.exon4 1 245738427 245738492 Zm00001d032981c 245736073 245740635 Zm00001d032981c Zm00001d032981,Zm00001d032982 simMerged
Zm00001d032981_T002.exon3 1 245738611 245738725 Zm00001d032981 245736073 245740635 Zm00001d032981c Zm00001d032981,Zm00001d032982 simMerged
Zm00001d032981_T002.exon3 1 245738611 245738725 Zm00001d032981c 245736073 245740635 Zm00001d032981c Zm00001d032981,Zm00001d032982 simMerged
Zm00001d032981_T001.exon1 1 245738839 245740635 Zm00001d032981 245736073 245740635 Zm00001d032981c Zm00001d032981,Zm00001d032982 simMerged
Zm00001d032981_T001.exon1 1 245738839 245740635 Zm00001d032981c 245736073 245740635 Zm00001d032981c Zm00001d032981,Zm00001d032982 simMerged
Zm00001d032986_T001.exon6 1 245816492 245816926 Zm00001d032986 245816492 245820070 Zm00001d032986c Zm00001d032986,Zm00001d032987 simMerged
Zm00001d032986_T001.exon6 1 245816492 245816926 Zm00001d032986c 245816492 245820070 Zm00001d032986c Zm00001d032986,Zm00001d032987 simMerged
Zm00001d032986_T001.exon5 1 245817019 245817091 Zm00001d032986 245816492 245820070 Zm00001d032986c Zm00001d032986,Zm00001d032987 simMerged
Zm00001d032986_T001.exon5 1 245817019 245817091 Zm00001d032986c 245816492 245820070 Zm00001d032986c Zm00001d032986,Zm00001d032987 simMerged
Zm00001d032986_T001.exon4 1 245817715 245817912 Zm00001d032986 245816492 245820070 Zm00001d032986c Zm00001d032986,Zm00001d032987 simMerged
Zm00001d032986_T001.exon4 1 245817715 245817912 Zm00001d032986c 245816492 245820070 Zm00001d032986c Zm00001d032986,Zm00001d032987 simMerged
Zm00001d032986_T004.exon7 1 245817995 245818465 Zm00001d032986 245816492 245820070 Zm00001d032986c Zm00001d032986,Zm00001d032987 simMerged
Zm00001d032986_T004.exon7 1 245817995 245818465 Zm00001d032986c 245816492 245820070 Zm00001d032986c Zm00001d032986,Zm00001d032987 simMerged
Zm00001d032986_T004.exon6 1 245818766 245818865 Zm00001d032986 245816492 245820070 Zm00001d032986c Zm00001d032986,Zm00001d032987 simMerged
Zm00001d032986_T004.exon6 1 245818766 245818865 Zm00001d032986c 245816492 245820070 Zm00001d032986c Zm00001d032986,Zm00001d032987 simMerged
Zm00001d032986_T004.exon5 1 245818944 245819077 Zm00001d032986 245816492 245820070 Zm00001d032986c Zm00001d032986,Zm00001d032987 simMerged
Zm00001d032986_T004.exon5 1 245818944 245819077 Zm00001d032986c 245816492 245820070 Zm00001d032986c Zm00001d032986,Zm00001d032987 simMerged
Zm00001d032986_T004.exon4 1 245819166 245819291 Zm00001d032986 245816492 245820070 Zm00001d032986c Zm00001d032986,Zm00001d032987 simMerged
Zm00001d032986_T004.exon4 1 245819166 245819291 Zm00001d032986c 245816492 245820070 Zm00001d032986c Zm00001d032986,Zm00001d032987 simMerged
Zm00001d032986_T004.exon3 1 245819366 245819578 Zm00001d032986 245816492 245820070 Zm00001d032986c Zm00001d032986,Zm00001d032987 simMerged
Zm00001d032986_T004.exon3 1 245819366 245819578 Zm00001d032986c 245816492 245820070 Zm00001d032986c Zm00001d032986,Zm00001d032987 simMerged
Zm00001d032986_T004.exon2 1 245819667 245819821 Zm00001d032986 245816492 245820070 Zm00001d032986c Zm00001d032986,Zm00001d032987 simMerged
Zm00001d032986_T004.exon2 1 245819667 245819821 Zm00001d032986c 245816492 245820070 Zm00001d032986c Zm00001d032986,Zm00001d032987 simMerged
Zm00001d032986_T004.exon1 1 245819914 245820070 Zm00001d032986 245816492 245820070 Zm00001d032986c Zm00001d032986,Zm00001d032987 simMerged
Zm00001d032986_T004.exon1 1 245819914 245820070 Zm00001d032986c 245816492 245820070 Zm00001d032986c Zm00001d032986,Zm00001d032987 simMerged
Zm00001d032991_T001.exon1 1 246031572 246031711 Zm00001d032991 246031572 246034941 Zm00001d032991c Zm00001d032991,Zm00001d032992 simMerged
Zm00001d032991_T001.exon1 1 246031572 246031711 Zm00001d032991c 246031572 246034941 Zm00001d032991c Zm00001d032991,Zm00001d032992 simMerged
Zm00001d032991_T001.exon2 1 246033161 246034941 Zm00001d032991 246031572 246034941 Zm00001d032991c Zm00001d032991,Zm00001d032992 simMerged
Zm00001d032991_T001.exon2 1 246033161 246034941 Zm00001d032991c 246031572 246034941 Zm00001d032991c Zm00001d032991,Zm00001d032992 simMerged
Zm00001d033005_T001.exon2 1 246790551 246791404 Zm00001d033005 246790551 246792861 Zm00001d033005c Zm00001d033005,Zm00001d033006 simMerged
Zm00001d033005_T001.exon2 1 246790551 246791404 Zm00001d033005c 246790551 246792861 Zm00001d033005c Zm00001d033005,Zm00001d033006 simMerged
Zm00001d033005_T001.exon1 1 246792047 246792861 Zm00001d033005 246790551 246792861 Zm00001d033005c Zm00001d033005,Zm00001d033006 simMerged
Zm00001d033005_T001.exon1 1 246792047 246792861 Zm00001d033005c 246790551 246792861 Zm00001d033005c Zm00001d033005,Zm00001d033006 simMerged
Zm00001d033009_T001.exon4 1 246830535 246830751 Zm00001d033009 246830535 246831469 Zm00001d033009c Zm00001d033009,Zm00001d033010 simMerged
Zm00001d033009_T001.exon4 1 246830535 246830751 Zm00001d033009c 246830535 246831469 Zm00001d033009c Zm00001d033009,Zm00001d033010 simMerged
Zm00001d033009_T001.exon3 1 246830840 246830957 Zm00001d033009 246830535 246831469 Zm00001d033009c Zm00001d033009,Zm00001d033010 simMerged
Zm00001d033009_T001.exon3 1 246830840 246830957 Zm00001d033009c 246830535 246831469 Zm00001d033009c Zm00001d033009,Zm00001d033010 simMerged
Zm00001d033009_T001.exon2 1 246831071 246831232 Zm00001d033009 246830535 246831469 Zm00001d033009c Zm00001d033009,Zm00001d033010 simMerged
Zm00001d033009_T001.exon2 1 246831071 246831232 Zm00001d033009c 246830535 246831469 Zm00001d033009c Zm00001d033009,Zm00001d033010 simMerged
Zm00001d033009_T001.exon1 1 246831355 246831469 Zm00001d033009 246830535 246831469 Zm00001d033009c Zm00001d033009,Zm00001d033010 simMerged
Zm00001d033009_T001.exon1 1 246831355 246831469 Zm00001d033009c 246830535 246831469 Zm00001d033009c Zm00001d033009,Zm00001d033010 simMerged
Zm00001d033018_T001.exon2 1 247103364 247104143 Zm00001d033018 247103364 247108136 Zm00001d033018c Zm00001d033018,Zm00001d033019 simMerged
Zm00001d033018_T001.exon2 1 247103364 247104143 Zm00001d033018c 247103364 247108136 Zm00001d033018c Zm00001d033018,Zm00001d033019 simMerged
Zm00001d033018_T001.exon1 1 247107574 247108136 Zm00001d033018 247103364 247108136 Zm00001d033018c Zm00001d033018,Zm00001d033019 simMerged
Zm00001d033018_T001.exon1 1 247107574 247108136 Zm00001d033018c 247103364 247108136 Zm00001d033018c Zm00001d033018,Zm00001d033019 simMerged
Zm00001d033020_T001.exon1 1 247311909 247313110 Zm00001d033020 247311909 247314314 Zm00001d033020c Zm00001d033020,Zm00001d033021 simMerged
Zm00001d033020_T001.exon1 1 247311909 247313110 Zm00001d033020c 247311909 247314314 Zm00001d033020c Zm00001d033020,Zm00001d033021 simMerged
Zm00001d033020_T001.exon2 1 247313298 247314314 Zm00001d033020 247311909 247314314 Zm00001d033020c Zm00001d033020,Zm00001d033021 simMerged
Zm00001d033020_T001.exon2 1 247313298 247314314 Zm00001d033020c 247311909 247314314 Zm00001d033020c Zm00001d033020,Zm00001d033021 simMerged
Zm00001d033022_T001.exon1 1 247438333 247441383 Zm00001d033022 247438333 247441383 Zm00001d033022c Zm00001d033022,Zm00001d033023 simMerged
Zm00001d033022_T001.exon1 1 247438333 247441383 Zm00001d033022c 247438333 247441383 Zm00001d033022c Zm00001d033022,Zm00001d033023 simMerged
Zm00001d033025_T002.exon3 1 247651876 247654559 Zm00001d033025 247651876 247656229 Zm00001d033025c Zm00001d033025,Zm00001d033026 simMerged
Zm00001d033025_T002.exon3 1 247651876 247654559 Zm00001d033025c 247651876 247656229 Zm00001d033025c Zm00001d033025,Zm00001d033026 simMerged
Zm00001d033025_T002.exon2 1 247654632 247654777 Zm00001d033025 247651876 247656229 Zm00001d033025c Zm00001d033025,Zm00001d033026 simMerged
Zm00001d033025_T002.exon2 1 247654632 247654777 Zm00001d033025c 247651876 247656229 Zm00001d033025c Zm00001d033025,Zm00001d033026 simMerged
Zm00001d033025_T002.exon1 1 247655887 247656229 Zm00001d033025 247651876 247656229 Zm00001d033025c Zm00001d033025,Zm00001d033026 simMerged
Zm00001d033025_T002.exon1 1 247655887 247656229 Zm00001d033025c 247651876 247656229 Zm00001d033025c Zm00001d033025,Zm00001d033026 simMerged
Zm00001d033039_T001.exon2 1 248268405 248269318 Zm00001d033039 248268405 248271687 Zm00001d033039c Zm00001d033039,Zm00001d033040 simMerged
Zm00001d033039_T001.exon2 1 248268405 248269318 Zm00001d033039c 248268405 248271687 Zm00001d033039c Zm00001d033039,Zm00001d033040 simMerged
Zm00001d033039_T001.exon1 1 248269917 248271687 Zm00001d033039 248268405 248271687 Zm00001d033039c Zm00001d033039,Zm00001d033040 simMerged
Zm00001d033039_T001.exon1 1 248269917 248271687 Zm00001d033039c 248268405 248271687 Zm00001d033039c Zm00001d033039,Zm00001d033040 simMerged
Zm00001d033044_T001.exon4 1 248431212 248431888 Zm00001d033044 248431212 248432937 Zm00001d033044c Zm00001d033044,Zm00001d033045 simMerged
Zm00001d033044_T001.exon4 1 248431212 248431888 Zm00001d033044c 248431212 248432937 Zm00001d033044c Zm00001d033044,Zm00001d033045 simMerged
Zm00001d033044_T001.exon3 1 248431978 248432126 Zm00001d033044 248431212 248432937 Zm00001d033044c Zm00001d033044,Zm00001d033045 simMerged
Zm00001d033044_T001.exon3 1 248431978 248432126 Zm00001d033044c 248431212 248432937 Zm00001d033044c Zm00001d033044,Zm00001d033045 simMerged
Zm00001d033044_T001.exon2 1 248432216 248432434 Zm00001d033044 248431212 248432937 Zm00001d033044c Zm00001d033044,Zm00001d033045 simMerged
Zm00001d033044_T001.exon2 1 248432216 248432434 Zm00001d033044c 248431212 248432937 Zm00001d033044c Zm00001d033044,Zm00001d033045 simMerged
Zm00001d033044_T001.exon1 1 248432523 248432937 Zm00001d033044 248431212 248432937 Zm00001d033044c Zm00001d033044,Zm00001d033045 simMerged
Zm00001d033044_T001.exon1 1 248432523 248432937 Zm00001d033044c 248431212 248432937 Zm00001d033044c Zm00001d033044,Zm00001d033045 simMerged
Zm00001d033055_T002.exon1 1 248794520 248795531 Zm00001d033055 248794520 248798772 Zm00001d033055c Zm00001d033055,Zm00001d033056 simMerged
Zm00001d033055_T002.exon1 1 248794520 248795531 Zm00001d033055c 248794520 248798772 Zm00001d033055c Zm00001d033055,Zm00001d033056 simMerged
Zm00001d033055_T002.exon2 1 248796552 248796761 Zm00001d033055 248794520 248798772 Zm00001d033055c Zm00001d033055,Zm00001d033056 simMerged
Zm00001d033055_T002.exon2 1 248796552 248796761 Zm00001d033055c 248794520 248798772 Zm00001d033055c Zm00001d033055,Zm00001d033056 simMerged
Zm00001d033055_T002.exon3 1 248797436 248797578 Zm00001d033055 248794520 248798772 Zm00001d033055c Zm00001d033055,Zm00001d033056 simMerged
Zm00001d033055_T002.exon3 1 248797436 248797578 Zm00001d033055c 248794520 248798772 Zm00001d033055c Zm00001d033055,Zm00001d033056 simMerged
Zm00001d033055_T002.exon4 1 248797807 248797874 Zm00001d033055 248794520 248798772 Zm00001d033055c Zm00001d033055,Zm00001d033056 simMerged
Zm00001d033055_T002.exon4 1 248797807 248797874 Zm00001d033055c 248794520 248798772 Zm00001d033055c Zm00001d033055,Zm00001d033056 simMerged
Zm00001d033055_T002.exon5 1 248798112 248798772 Zm00001d033055 248794520 248798772 Zm00001d033055c Zm00001d033055,Zm00001d033056 simMerged
Zm00001d033055_T002.exon5 1 248798112 248798772 Zm00001d033055c 248794520 248798772 Zm00001d033055c Zm00001d033055,Zm00001d033056 simMerged
Zm00001d033058_T001.exon9 1 248897012 248897381 Zm00001d033058 248897012 248902427 Zm00001d033058c Zm00001d033058,Zm00001d033059 simMerged
Zm00001d033058_T001.exon9 1 248897012 248897381 Zm00001d033058c 248897012 248902427 Zm00001d033058c Zm00001d033058,Zm00001d033059 simMerged
Zm00001d033058_T001.exon8 1 248898735 248898849 Zm00001d033058 248897012 248902427 Zm00001d033058c Zm00001d033058,Zm00001d033059 simMerged
Zm00001d033058_T001.exon8 1 248898735 248898849 Zm00001d033058c 248897012 248902427 Zm00001d033058c Zm00001d033058,Zm00001d033059 simMerged
Zm00001d033058_T001.exon7 1 248899362 248899398 Zm00001d033058 248897012 248902427 Zm00001d033058c Zm00001d033058,Zm00001d033059 simMerged
Zm00001d033058_T001.exon7 1 248899362 248899398 Zm00001d033058c 248897012 248902427 Zm00001d033058c Zm00001d033058,Zm00001d033059 simMerged
Zm00001d033058_T001.exon6 1 248899500 248899575 Zm00001d033058 248897012 248902427 Zm00001d033058c Zm00001d033058,Zm00001d033059 simMerged
Zm00001d033058_T001.exon6 1 248899500 248899575 Zm00001d033058c 248897012 248902427 Zm00001d033058c Zm00001d033058,Zm00001d033059 simMerged
Zm00001d033058_T001.exon5 1 248899959 248900014 Zm00001d033058 248897012 248902427 Zm00001d033058c Zm00001d033058,Zm00001d033059 simMerged
Zm00001d033058_T001.exon5 1 248899959 248900014 Zm00001d033058c 248897012 248902427 Zm00001d033058c Zm00001d033058,Zm00001d033059 simMerged
Zm00001d033058_T001.exon4 1 248900495 248900564 Zm00001d033058 248897012 248902427 Zm00001d033058c Zm00001d033058,Zm00001d033059 simMerged
Zm00001d033058_T001.exon4 1 248900495 248900564 Zm00001d033058c 248897012 248902427 Zm00001d033058c Zm00001d033058,Zm00001d033059 simMerged
Zm00001d033058_T002.exon2 1 248900654 248900938 Zm00001d033058 248897012 248902427 Zm00001d033058c Zm00001d033058,Zm00001d033059 simMerged
Zm00001d033058_T002.exon2 1 248900654 248900938 Zm00001d033058c 248897012 248902427 Zm00001d033058c Zm00001d033058,Zm00001d033059 simMerged
Zm00001d033058_T002.exon1 1 248902292 248902427 Zm00001d033058 248897012 248902427 Zm00001d033058c Zm00001d033058,Zm00001d033059 simMerged
Zm00001d033058_T002.exon1 1 248902292 248902427 Zm00001d033058c 248897012 248902427 Zm00001d033058c Zm00001d033058,Zm00001d033059 simMerged
Zm00001d033060_T001.exon1 1 248986324 248988291 Zm00001d033060 248986324 248988291 Zm00001d033060c Zm00001d033060,Zm00001d033061 simMerged
Zm00001d033060_T001.exon1 1 248986324 248988291 Zm00001d033060c 248986324 248988291 Zm00001d033060c Zm00001d033060,Zm00001d033061 simMerged
Zm00001d033074_T001.exon1 1 249594026 249594190 Zm00001d033074 249594026 249596715 Zm00001d033074c Zm00001d033074,Zm00001d033075 simMerged
Zm00001d033074_T001.exon1 1 249594026 249594190 Zm00001d033074c 249594026 249596715 Zm00001d033074c Zm00001d033074,Zm00001d033075 simMerged
Zm00001d033074_T001.exon2 1 249594358 249594486 Zm00001d033074 249594026 249596715 Zm00001d033074c Zm00001d033074,Zm00001d033075 simMerged
Zm00001d033074_T001.exon2 1 249594358 249594486 Zm00001d033074c 249594026 249596715 Zm00001d033074c Zm00001d033074,Zm00001d033075 simMerged
Zm00001d033074_T001.exon3 1 249594591 249594668 Zm00001d033074 249594026 249596715 Zm00001d033074c Zm00001d033074,Zm00001d033075 simMerged
Zm00001d033074_T001.exon3 1 249594591 249594668 Zm00001d033074c 249594026 249596715 Zm00001d033074c Zm00001d033074,Zm00001d033075 simMerged
Zm00001d033074_T001.exon4 1 249595273 249595398 Zm00001d033074 249594026 249596715 Zm00001d033074c Zm00001d033074,Zm00001d033075 simMerged
Zm00001d033074_T001.exon4 1 249595273 249595398 Zm00001d033074c 249594026 249596715 Zm00001d033074c Zm00001d033074,Zm00001d033075 simMerged
Zm00001d033074_T001.exon5 1 249595503 249595604 Zm00001d033074 249594026 249596715 Zm00001d033074c Zm00001d033074,Zm00001d033075 simMerged
Zm00001d033074_T001.exon5 1 249595503 249595604 Zm00001d033074c 249594026 249596715 Zm00001d033074c Zm00001d033074,Zm00001d033075 simMerged
Zm00001d033074_T001.exon6 1 249595699 249595845 Zm00001d033074 249594026 249596715 Zm00001d033074c Zm00001d033074,Zm00001d033075 simMerged
Zm00001d033074_T001.exon6 1 249595699 249595845 Zm00001d033074c 249594026 249596715 Zm00001d033074c Zm00001d033074,Zm00001d033075 simMerged
Zm00001d033074_T001.exon7 1 249596509 249596715 Zm00001d033074 249594026 249596715 Zm00001d033074c Zm00001d033074,Zm00001d033075 simMerged
Zm00001d033074_T001.exon7 1 249596509 249596715 Zm00001d033074c 249594026 249596715 Zm00001d033074c Zm00001d033074,Zm00001d033075 simMerged
Zm00001d033080_T001.exon1 1 249851631 249853051 Zm00001d033080 249851631 249854079 Zm00001d033080c Zm00001d033080,Zm00001d033081 simMerged
Zm00001d033080_T001.exon1 1 249851631 249853051 Zm00001d033080c 249851631 249854079 Zm00001d033080c Zm00001d033080,Zm00001d033081 simMerged
Zm00001d033080_T001.exon2 1 249853164 249853283 Zm00001d033080 249851631 249854079 Zm00001d033080c Zm00001d033080,Zm00001d033081 simMerged
Zm00001d033080_T001.exon2 1 249853164 249853283 Zm00001d033080c 249851631 249854079 Zm00001d033080c Zm00001d033080,Zm00001d033081 simMerged
Zm00001d033080_T001.exon3 1 249853364 249853453 Zm00001d033080 249851631 249854079 Zm00001d033080c Zm00001d033080,Zm00001d033081 simMerged
Zm00001d033080_T001.exon3 1 249853364 249853453 Zm00001d033080c 249851631 249854079 Zm00001d033080c Zm00001d033080,Zm00001d033081 simMerged
Zm00001d033080_T001.exon4 1 249853531 249853638 Zm00001d033080 249851631 249854079 Zm00001d033080c Zm00001d033080,Zm00001d033081 simMerged
Zm00001d033080_T001.exon4 1 249853531 249853638 Zm00001d033080c 249851631 249854079 Zm00001d033080c Zm00001d033080,Zm00001d033081 simMerged
Zm00001d033080_T001.exon5 1 249853732 249854079 Zm00001d033080 249851631 249854079 Zm00001d033080c Zm00001d033080,Zm00001d033081 simMerged
Zm00001d033080_T001.exon5 1 249853732 249854079 Zm00001d033080c 249851631 249854079 Zm00001d033080c Zm00001d033080,Zm00001d033081 simMerged
Zm00001d033104_T004.exon18 1 250291343 250291951 Zm00001d033104 250291343 250304767 Zm00001d033104c Zm00001d033104,Zm00001d033105 simMerged
Zm00001d033104_T004.exon18 1 250291343 250291951 Zm00001d033104c 250291343 250304767 Zm00001d033104c Zm00001d033104,Zm00001d033105 simMerged
Zm00001d033104_T004.exon17 1 250293682 250293816 Zm00001d033104 250291343 250304767 Zm00001d033104c Zm00001d033104,Zm00001d033105 simMerged
Zm00001d033104_T004.exon17 1 250293682 250293816 Zm00001d033104c 250291343 250304767 Zm00001d033104c Zm00001d033104,Zm00001d033105 simMerged
Zm00001d033104_T004.exon16 1 250293973 250294251 Zm00001d033104 250291343 250304767 Zm00001d033104c Zm00001d033104,Zm00001d033105 simMerged
Zm00001d033104_T004.exon16 1 250293973 250294251 Zm00001d033104c 250291343 250304767 Zm00001d033104c Zm00001d033104,Zm00001d033105 simMerged
Zm00001d033104_T004.exon15 1 250294344 250294627 Zm00001d033104 250291343 250304767 Zm00001d033104c Zm00001d033104,Zm00001d033105 simMerged
Zm00001d033104_T004.exon15 1 250294344 250294627 Zm00001d033104c 250291343 250304767 Zm00001d033104c Zm00001d033104,Zm00001d033105 simMerged
Zm00001d033104_T004.exon14 1 250294703 250294933 Zm00001d033104 250291343 250304767 Zm00001d033104c Zm00001d033104,Zm00001d033105 simMerged
Zm00001d033104_T004.exon14 1 250294703 250294933 Zm00001d033104c 250291343 250304767 Zm00001d033104c Zm00001d033104,Zm00001d033105 simMerged
Zm00001d033104_T004.exon13 1 250295790 250295963 Zm00001d033104 250291343 250304767 Zm00001d033104c Zm00001d033104,Zm00001d033105 simMerged
Zm00001d033104_T004.exon13 1 250295790 250295963 Zm00001d033104c 250291343 250304767 Zm00001d033104c Zm00001d033104,Zm00001d033105 simMerged
Zm00001d033104_T004.exon12 1 250296042 250296641 Zm00001d033104 250291343 250304767 Zm00001d033104c Zm00001d033104,Zm00001d033105 simMerged
Zm00001d033104_T004.exon12 1 250296042 250296641 Zm00001d033104c 250291343 250304767 Zm00001d033104c Zm00001d033104,Zm00001d033105 simMerged
Zm00001d033104_T004.exon11 1 250296724 250297047 Zm00001d033104 250291343 250304767 Zm00001d033104c Zm00001d033104,Zm00001d033105 simMerged
Zm00001d033104_T004.exon11 1 250296724 250297047 Zm00001d033104c 250291343 250304767 Zm00001d033104c Zm00001d033104,Zm00001d033105 simMerged
Zm00001d033104_T004.exon10 1 250297596 250300025 Zm00001d033104 250291343 250304767 Zm00001d033104c Zm00001d033104,Zm00001d033105 simMerged
Zm00001d033104_T004.exon10 1 250297596 250300025 Zm00001d033104c 250291343 250304767 Zm00001d033104c Zm00001d033104,Zm00001d033105 simMerged
Zm00001d033104_T019.exon9 1 250300118 250300177 Zm00001d033104 250291343 250304767 Zm00001d033104c Zm00001d033104,Zm00001d033105 simMerged
Zm00001d033104_T019.exon9 1 250300118 250300177 Zm00001d033104c 250291343 250304767 Zm00001d033104c Zm00001d033104,Zm00001d033105 simMerged
Zm00001d033104_T019.exon8 1 250300275 250300408 Zm00001d033104 250291343 250304767 Zm00001d033104c Zm00001d033104,Zm00001d033105 simMerged
Zm00001d033104_T019.exon8 1 250300275 250300408 Zm00001d033104c 250291343 250304767 Zm00001d033104c Zm00001d033104,Zm00001d033105 simMerged
Zm00001d033104_T019.exon7 1 250300690 250300816 Zm00001d033104 250291343 250304767 Zm00001d033104c Zm00001d033104,Zm00001d033105 simMerged
Zm00001d033104_T019.exon7 1 250300690 250300816 Zm00001d033104c 250291343 250304767 Zm00001d033104c Zm00001d033104,Zm00001d033105 simMerged
Zm00001d033104_T019.exon6 1 250301442 250301540 Zm00001d033104 250291343 250304767 Zm00001d033104c Zm00001d033104,Zm00001d033105 simMerged
Zm00001d033104_T019.exon6 1 250301442 250301540 Zm00001d033104c 250291343 250304767 Zm00001d033104c Zm00001d033104,Zm00001d033105 simMerged
Zm00001d033104_T019.exon5 1 250301611 250301710 Zm00001d033104 250291343 250304767 Zm00001d033104c Zm00001d033104,Zm00001d033105 simMerged
Zm00001d033104_T019.exon5 1 250301611 250301710 Zm00001d033104c 250291343 250304767 Zm00001d033104c Zm00001d033104,Zm00001d033105 simMerged
Zm00001d033104_T019.exon4 1 250301788 250301858 Zm00001d033104 250291343 250304767 Zm00001d033104c Zm00001d033104,Zm00001d033105 simMerged
Zm00001d033104_T019.exon4 1 250301788 250301858 Zm00001d033104c 250291343 250304767 Zm00001d033104c Zm00001d033104,Zm00001d033105 simMerged
Zm00001d033104_T019.exon3 1 250302384 250302455 Zm00001d033104 250291343 250304767 Zm00001d033104c Zm00001d033104,Zm00001d033105 simMerged
Zm00001d033104_T019.exon3 1 250302384 250302455 Zm00001d033104c 250291343 250304767 Zm00001d033104c Zm00001d033104,Zm00001d033105 simMerged
Zm00001d033104_T003.exon2 1 250302744 250302911 Zm00001d033104 250291343 250304767 Zm00001d033104c Zm00001d033104,Zm00001d033105 simMerged
Zm00001d033104_T003.exon2 1 250302744 250302911 Zm00001d033104c 250291343 250304767 Zm00001d033104c Zm00001d033104,Zm00001d033105 simMerged
Zm00001d033104_T019.exon1 1 250304012 250304767 Zm00001d033104 250291343 250304767 Zm00001d033104c Zm00001d033104,Zm00001d033105 simMerged
Zm00001d033104_T019.exon1 1 250304012 250304767 Zm00001d033104c 250291343 250304767 Zm00001d033104c Zm00001d033104,Zm00001d033105 simMerged
Zm00001d033106_T001.exon2 1 250323656 250324080 Zm00001d033106 250323656 250324358 Zm00001d033106c Zm00001d033106,Zm00001d033107 simMerged
Zm00001d033106_T001.exon2 1 250323656 250324080 Zm00001d033106c 250323656 250324358 Zm00001d033106c Zm00001d033106,Zm00001d033107 simMerged
Zm00001d033106_T001.exon1 1 250324191 250324358 Zm00001d033106 250323656 250324358 Zm00001d033106c Zm00001d033106,Zm00001d033107 simMerged
Zm00001d033106_T001.exon1 1 250324191 250324358 Zm00001d033106c 250323656 250324358 Zm00001d033106c Zm00001d033106,Zm00001d033107 simMerged
Zm00001d033118_T001.exon5 1 250609259 250609798 Zm00001d033118 250609259 250610953 Zm00001d033118c Zm00001d033118,Zm00001d033119 simMerged
Zm00001d033118_T001.exon5 1 250609259 250609798 Zm00001d033118c 250609259 250610953 Zm00001d033118c Zm00001d033118,Zm00001d033119 simMerged
Zm00001d033118_T001.exon4 1 250609884 250609959 Zm00001d033118 250609259 250610953 Zm00001d033118c Zm00001d033118,Zm00001d033119 simMerged
Zm00001d033118_T001.exon4 1 250609884 250609959 Zm00001d033118c 250609259 250610953 Zm00001d033118c Zm00001d033118,Zm00001d033119 simMerged
Zm00001d033118_T001.exon3 1 250610039 250610172 Zm00001d033118 250609259 250610953 Zm00001d033118c Zm00001d033118,Zm00001d033119 simMerged
Zm00001d033118_T001.exon3 1 250610039 250610172 Zm00001d033118c 250609259 250610953 Zm00001d033118c Zm00001d033118,Zm00001d033119 simMerged
Zm00001d033118_T001.exon2 1 250610463 250610675 Zm00001d033118 250609259 250610953 Zm00001d033118c Zm00001d033118,Zm00001d033119 simMerged
Zm00001d033118_T001.exon2 1 250610463 250610675 Zm00001d033118c 250609259 250610953 Zm00001d033118c Zm00001d033118,Zm00001d033119 simMerged
Zm00001d033118_T001.exon1 1 250610768 250610953 Zm00001d033118 250609259 250610953 Zm00001d033118c Zm00001d033118,Zm00001d033119 simMerged
Zm00001d033118_T001.exon1 1 250610768 250610953 Zm00001d033118c 250609259 250610953 Zm00001d033118c Zm00001d033118,Zm00001d033119 simMerged
Zm00001d033120_T001.exon4 1 250632191 250633820 Zm00001d033120 250632191 250634311 Zm00001d033120c Zm00001d033120,Zm00001d033121 simMerged
Zm00001d033120_T001.exon4 1 250632191 250633820 Zm00001d033120c 250632191 250634311 Zm00001d033120c Zm00001d033120,Zm00001d033121 simMerged
Zm00001d033120_T001.exon3 1 250633903 250633977 Zm00001d033120 250632191 250634311 Zm00001d033120c Zm00001d033120,Zm00001d033121 simMerged
Zm00001d033120_T001.exon3 1 250633903 250633977 Zm00001d033120c 250632191 250634311 Zm00001d033120c Zm00001d033120,Zm00001d033121 simMerged
Zm00001d033120_T001.exon2 1 250634066 250634182 Zm00001d033120 250632191 250634311 Zm00001d033120c Zm00001d033120,Zm00001d033121 simMerged
Zm00001d033120_T001.exon2 1 250634066 250634182 Zm00001d033120c 250632191 250634311 Zm00001d033120c Zm00001d033120,Zm00001d033121 simMerged
Zm00001d033120_T001.exon1 1 250634263 250634311 Zm00001d033120 250632191 250634311 Zm00001d033120c Zm00001d033120,Zm00001d033121 simMerged
Zm00001d033120_T001.exon1 1 250634263 250634311 Zm00001d033120c 250632191 250634311 Zm00001d033120c Zm00001d033120,Zm00001d033121 simMerged
Zm00001d033125_T001.exon1 1 251418331 251418810 Zm00001d033125 251418331 251418810 Zm00001d033125c Zm00001d033125,Zm00001d033126 simMerged
Zm00001d033125_T001.exon1 1 251418331 251418810 Zm00001d033125c 251418331 251418810 Zm00001d033125c Zm00001d033125,Zm00001d033126 simMerged
Zm00001d033133_T001.exon2 1 251725888 251728628 Zm00001d033133 251725888 251728938 Zm00001d033133c Zm00001d033133,Zm00001d033134 simMerged
Zm00001d033133_T001.exon2 1 251725888 251728628 Zm00001d033133c 251725888 251728938 Zm00001d033133c Zm00001d033133,Zm00001d033134 simMerged
Zm00001d033133_T001.exon1 1 251728719 251728938 Zm00001d033133 251725888 251728938 Zm00001d033133c Zm00001d033133,Zm00001d033134 simMerged
Zm00001d033133_T001.exon1 1 251728719 251728938 Zm00001d033133c 251725888 251728938 Zm00001d033133c Zm00001d033133,Zm00001d033134 simMerged
Zm00001d033138_T001.exon1 1 251842429 251843734 Zm00001d033138 251842429 251846045 Zm00001d033138c Zm00001d033138,Zm00001d033139 simMerged
Zm00001d033138_T001.exon1 1 251842429 251843734 Zm00001d033138c 251842429 251846045 Zm00001d033138c Zm00001d033138,Zm00001d033139 simMerged
Zm00001d033138_T001.exon2 1 251845651 251846045 Zm00001d033138 251842429 251846045 Zm00001d033138c Zm00001d033138,Zm00001d033139 simMerged
Zm00001d033138_T001.exon2 1 251845651 251846045 Zm00001d033138c 251842429 251846045 Zm00001d033138c Zm00001d033138,Zm00001d033139 simMerged
Zm00001d033140_T001.exon1 1 251981869 251982265 Zm00001d033140 251981869 251984346 Zm00001d033140c Zm00001d033140,Zm00001d033141 simMerged
Zm00001d033140_T001.exon1 1 251981869 251982265 Zm00001d033140c 251981869 251984346 Zm00001d033140c Zm00001d033140,Zm00001d033141 simMerged
Zm00001d033140_T002.exon2 1 251982368 251982438 Zm00001d033140 251981869 251984346 Zm00001d033140c Zm00001d033140,Zm00001d033141 simMerged
Zm00001d033140_T002.exon2 1 251982368 251982438 Zm00001d033140c 251981869 251984346 Zm00001d033140c Zm00001d033140,Zm00001d033141 simMerged
Zm00001d033140_T002.exon3 1 251982561 251982662 Zm00001d033140 251981869 251984346 Zm00001d033140c Zm00001d033140,Zm00001d033141 simMerged
Zm00001d033140_T002.exon3 1 251982561 251982662 Zm00001d033140c 251981869 251984346 Zm00001d033140c Zm00001d033140,Zm00001d033141 simMerged
Zm00001d033140_T002.exon4 1 251982770 251982873 Zm00001d033140 251981869 251984346 Zm00001d033140c Zm00001d033140,Zm00001d033141 simMerged
Zm00001d033140_T002.exon4 1 251982770 251982873 Zm00001d033140c 251981869 251984346 Zm00001d033140c Zm00001d033140,Zm00001d033141 simMerged
Zm00001d033140_T001.exon5 1 251983747 251983799 Zm00001d033140 251981869 251984346 Zm00001d033140c Zm00001d033140,Zm00001d033141 simMerged
Zm00001d033140_T001.exon5 1 251983747 251983799 Zm00001d033140c 251981869 251984346 Zm00001d033140c Zm00001d033140,Zm00001d033141 simMerged
Zm00001d033140_T001.exon6 1 251983890 251983999 Zm00001d033140 251981869 251984346 Zm00001d033140c Zm00001d033140,Zm00001d033141 simMerged
Zm00001d033140_T001.exon6 1 251983890 251983999 Zm00001d033140c 251981869 251984346 Zm00001d033140c Zm00001d033140,Zm00001d033141 simMerged
Zm00001d033140_T001.exon7 1 251984101 251984346 Zm00001d033140 251981869 251984346 Zm00001d033140c Zm00001d033140,Zm00001d033141 simMerged
Zm00001d033140_T001.exon7 1 251984101 251984346 Zm00001d033140c 251981869 251984346 Zm00001d033140c Zm00001d033140,Zm00001d033141 simMerged
Zm00001d033146_T001.exon1 1 252106074 252106424 Zm00001d033146 252106074 252106424 Zm00001d033146c Zm00001d033146,Zm00001d033147 simMerged
Zm00001d033146_T001.exon1 1 252106074 252106424 Zm00001d033146c 252106074 252106424 Zm00001d033146c Zm00001d033146,Zm00001d033147 simMerged
Zm00001d033149_T001.exon1 1 252129992 252130394 Zm00001d033149 252129992 252138538 Zm00001d033149c Zm00001d033149,Zm00001d033150 simMerged
Zm00001d033149_T001.exon1 1 252129992 252130394 Zm00001d033149c 252129992 252138538 Zm00001d033149c Zm00001d033149,Zm00001d033150 simMerged
Zm00001d033149_T001.exon2 1 252138047 252138538 Zm00001d033149 252129992 252138538 Zm00001d033149c Zm00001d033149,Zm00001d033150 simMerged
Zm00001d033149_T001.exon2 1 252138047 252138538 Zm00001d033149c 252129992 252138538 Zm00001d033149c Zm00001d033149,Zm00001d033150 simMerged
Zm00001d033153_T006.exon3 1 252246884 252250655 Zm00001d033153 252246884 252255163 Zm00001d033153c Zm00001d033153,Zm00001d033154 simMerged
Zm00001d033153_T006.exon3 1 252246884 252250655 Zm00001d033153c 252246884 252255163 Zm00001d033153c Zm00001d033153,Zm00001d033154 simMerged
Zm00001d033153_T006.exon2 1 252253974 252254551 Zm00001d033153 252246884 252255163 Zm00001d033153c Zm00001d033153,Zm00001d033154 simMerged
Zm00001d033153_T006.exon2 1 252253974 252254551 Zm00001d033153c 252246884 252255163 Zm00001d033153c Zm00001d033153,Zm00001d033154 simMerged
Zm00001d033153_T006.exon1 1 252254728 252255163 Zm00001d033153 252246884 252255163 Zm00001d033153c Zm00001d033153,Zm00001d033154 simMerged
Zm00001d033153_T006.exon1 1 252254728 252255163 Zm00001d033153c 252246884 252255163 Zm00001d033153c Zm00001d033153,Zm00001d033154 simMerged
Zm00001d033169_T001.exon3 1 252679842 252680534 Zm00001d033169 252679842 252681785 Zm00001d033169c Zm00001d033169,Zm00001d033170 simMerged
Zm00001d033169_T001.exon3 1 252679842 252680534 Zm00001d033169c 252679842 252681785 Zm00001d033169c Zm00001d033169,Zm00001d033170 simMerged
Zm00001d033169_T001.exon2 1 252680975 252681066 Zm00001d033169 252679842 252681785 Zm00001d033169c Zm00001d033169,Zm00001d033170 simMerged
Zm00001d033169_T001.exon2 1 252680975 252681066 Zm00001d033169c 252679842 252681785 Zm00001d033169c Zm00001d033169,Zm00001d033170 simMerged
Zm00001d033169_T001.exon1 1 252681197 252681785 Zm00001d033169 252679842 252681785 Zm00001d033169c Zm00001d033169,Zm00001d033170 simMerged
Zm00001d033169_T001.exon1 1 252681197 252681785 Zm00001d033169c 252679842 252681785 Zm00001d033169c Zm00001d033169,Zm00001d033170 simMerged
Zm00001d033171_T004.exon7 1 252784816 252785188 Zm00001d033171 252784816 252788738 Zm00001d033171c Zm00001d033171,Zm00001d033172 simMerged
Zm00001d033171_T004.exon7 1 252784816 252785188 Zm00001d033171c 252784816 252788738 Zm00001d033171c Zm00001d033171,Zm00001d033172 simMerged
Zm00001d033171_T005.exon7 1 252785283 252785339 Zm00001d033171 252784816 252788738 Zm00001d033171c Zm00001d033171,Zm00001d033172 simMerged
Zm00001d033171_T005.exon7 1 252785283 252785339 Zm00001d033171c 252784816 252788738 Zm00001d033171c Zm00001d033171,Zm00001d033172 simMerged
Zm00001d033171_T005.exon6 1 252785429 252785513 Zm00001d033171 252784816 252788738 Zm00001d033171c Zm00001d033171,Zm00001d033172 simMerged
Zm00001d033171_T005.exon6 1 252785429 252785513 Zm00001d033171c 252784816 252788738 Zm00001d033171c Zm00001d033171,Zm00001d033172 simMerged
Zm00001d033171_T005.exon5 1 252785812 252785937 Zm00001d033171 252784816 252788738 Zm00001d033171c Zm00001d033171,Zm00001d033172 simMerged
Zm00001d033171_T005.exon5 1 252785812 252785937 Zm00001d033171c 252784816 252788738 Zm00001d033171c Zm00001d033171,Zm00001d033172 simMerged
Zm00001d033171_T005.exon4 1 252786025 252786068 Zm00001d033171 252784816 252788738 Zm00001d033171c Zm00001d033171,Zm00001d033172 simMerged
Zm00001d033171_T005.exon4 1 252786025 252786068 Zm00001d033171c 252784816 252788738 Zm00001d033171c Zm00001d033171,Zm00001d033172 simMerged
Zm00001d033171_T005.exon3 1 252786179 252786301 Zm00001d033171 252784816 252788738 Zm00001d033171c Zm00001d033171,Zm00001d033172 simMerged
Zm00001d033171_T005.exon3 1 252786179 252786301 Zm00001d033171c 252784816 252788738 Zm00001d033171c Zm00001d033171,Zm00001d033172 simMerged
Zm00001d033171_T004.exon1 1 252786393 252788738 Zm00001d033171 252784816 252788738 Zm00001d033171c Zm00001d033171,Zm00001d033172 simMerged
Zm00001d033171_T004.exon1 1 252786393 252788738 Zm00001d033171c 252784816 252788738 Zm00001d033171c Zm00001d033171,Zm00001d033172 simMerged
Zm00001d033176_T001.exon4 1 252933116 252933456 Zm00001d033176 252933116 252943341 Zm00001d033176c Zm00001d033176,Zm00001d033177 simMerged
Zm00001d033176_T001.exon4 1 252933116 252933456 Zm00001d033176c 252933116 252943341 Zm00001d033176c Zm00001d033176,Zm00001d033177 simMerged
Zm00001d033176_T001.exon3 1 252933555 252933937 Zm00001d033176 252933116 252943341 Zm00001d033176c Zm00001d033176,Zm00001d033177 simMerged
Zm00001d033176_T001.exon3 1 252933555 252933937 Zm00001d033176c 252933116 252943341 Zm00001d033176c Zm00001d033176,Zm00001d033177 simMerged
Zm00001d033176_T001.exon2 1 252942386 252942462 Zm00001d033176 252933116 252943341 Zm00001d033176c Zm00001d033176,Zm00001d033177 simMerged
Zm00001d033176_T001.exon2 1 252942386 252942462 Zm00001d033176c 252933116 252943341 Zm00001d033176c Zm00001d033176,Zm00001d033177 simMerged
Zm00001d033176_T001.exon1 1 252943317 252943341 Zm00001d033176 252933116 252943341 Zm00001d033176c Zm00001d033176,Zm00001d033177 simMerged
Zm00001d033176_T001.exon1 1 252943317 252943341 Zm00001d033176c 252933116 252943341 Zm00001d033176c Zm00001d033176,Zm00001d033177 simMerged
Zm00001d033188_T001.exon1 1 253276754 253278199 Zm00001d033188 253276754 253278199 Zm00001d033188c Zm00001d033188,Zm00001d033189 simMerged
Zm00001d033188_T001.exon1 1 253276754 253278199 Zm00001d033188c 253276754 253278199 Zm00001d033188c Zm00001d033188,Zm00001d033189 simMerged
Zm00001d033191_T002.exon4 1 253350416 253350784 Zm00001d033191 253350416 253352555 Zm00001d033191c Zm00001d033191,Zm00001d033192 simMerged
Zm00001d033191_T002.exon4 1 253350416 253350784 Zm00001d033191c 253350416 253352555 Zm00001d033191c Zm00001d033191,Zm00001d033192 simMerged
Zm00001d033191_T002.exon3 1 253350884 253350988 Zm00001d033191 253350416 253352555 Zm00001d033191c Zm00001d033191,Zm00001d033192 simMerged
Zm00001d033191_T002.exon3 1 253350884 253350988 Zm00001d033191c 253350416 253352555 Zm00001d033191c Zm00001d033191,Zm00001d033192 simMerged
Zm00001d033191_T002.exon2 1 253351296 253351405 Zm00001d033191 253350416 253352555 Zm00001d033191c Zm00001d033191,Zm00001d033192 simMerged
Zm00001d033191_T002.exon2 1 253351296 253351405 Zm00001d033191c 253350416 253352555 Zm00001d033191c Zm00001d033191,Zm00001d033192 simMerged
Zm00001d033191_T002.exon1 1 253352163 253352555 Zm00001d033191 253350416 253352555 Zm00001d033191c Zm00001d033191,Zm00001d033192 simMerged
Zm00001d033191_T002.exon1 1 253352163 253352555 Zm00001d033191c 253350416 253352555 Zm00001d033191c Zm00001d033191,Zm00001d033192 simMerged
Zm00001d033195_T001.exon2 1 253430807 253430994 Zm00001d033195 253430807 253431218 Zm00001d033195c Zm00001d033195,Zm00001d033196 simMerged
Zm00001d033195_T001.exon2 1 253430807 253430994 Zm00001d033195c 253430807 253431218 Zm00001d033195c Zm00001d033195,Zm00001d033196 simMerged
Zm00001d033195_T001.exon1 1 253431125 253431218 Zm00001d033195 253430807 253431218 Zm00001d033195c Zm00001d033195,Zm00001d033196 simMerged
Zm00001d033195_T001.exon1 1 253431125 253431218 Zm00001d033195c 253430807 253431218 Zm00001d033195c Zm00001d033195,Zm00001d033196 simMerged
Zm00001d033203_T001.exon4 1 253923915 253924249 Zm00001d033203 253923915 253924843 Zm00001d033203c Zm00001d033203,Zm00001d033204 simMerged
Zm00001d033203_T001.exon4 1 253923915 253924249 Zm00001d033203c 253923915 253924843 Zm00001d033203c Zm00001d033203,Zm00001d033204 simMerged
Zm00001d033203_T001.exon3 1 253924327 253924440 Zm00001d033203 253923915 253924843 Zm00001d033203c Zm00001d033203,Zm00001d033204 simMerged
Zm00001d033203_T001.exon3 1 253924327 253924440 Zm00001d033203c 253923915 253924843 Zm00001d033203c Zm00001d033203,Zm00001d033204 simMerged
Zm00001d033203_T001.exon2 1 253924527 253924740 Zm00001d033203 253923915 253924843 Zm00001d033203c Zm00001d033203,Zm00001d033204 simMerged
Zm00001d033203_T001.exon2 1 253924527 253924740 Zm00001d033203c 253923915 253924843 Zm00001d033203c Zm00001d033203,Zm00001d033204 simMerged
Zm00001d033203_T001.exon1 1 253924825 253924843 Zm00001d033203 253923915 253924843 Zm00001d033203c Zm00001d033203,Zm00001d033204 simMerged
Zm00001d033203_T001.exon1 1 253924825 253924843 Zm00001d033203c 253923915 253924843 Zm00001d033203c Zm00001d033203,Zm00001d033204 simMerged
Zm00001d033205_T001.exon1 1 254169868 254170908 Zm00001d033205 254169868 254170908 Zm00001d033205c Zm00001d033205,Zm00001d033206 simMerged
Zm00001d033205_T001.exon1 1 254169868 254170908 Zm00001d033205c 254169868 254170908 Zm00001d033205c Zm00001d033205,Zm00001d033206 simMerged
Zm00001d033207_T001.exon1 1 254179160 254179630 Zm00001d033207 254179160 254179630 Zm00001d033207c Zm00001d033207,Zm00001d033208 simMerged
Zm00001d033207_T001.exon1 1 254179160 254179630 Zm00001d033207c 254179160 254179630 Zm00001d033207c Zm00001d033207,Zm00001d033208 simMerged
Zm00001d033213_T001.exon1 1 254394280 254395362 Zm00001d033213 254394280 254395362 Zm00001d033213c Zm00001d033213,Zm00001d033214 simMerged
Zm00001d033213_T001.exon1 1 254394280 254395362 Zm00001d033213c 254394280 254395362 Zm00001d033213c Zm00001d033213,Zm00001d033214 simMerged
Zm00001d033218_T001.exon25 1 254669554 254670063 Zm00001d033218 254669554 254678513 Zm00001d033218c Zm00001d033218,Zm00001d033219 simMerged
Zm00001d033218_T001.exon25 1 254669554 254670063 Zm00001d033218c 254669554 254678513 Zm00001d033218c Zm00001d033218,Zm00001d033219 simMerged
Zm00001d033218_T001.exon24 1 254670167 254671559 Zm00001d033218 254669554 254678513 Zm00001d033218c Zm00001d033218,Zm00001d033219 simMerged
Zm00001d033218_T001.exon24 1 254670167 254671559 Zm00001d033218c 254669554 254678513 Zm00001d033218c Zm00001d033218,Zm00001d033219 simMerged
Zm00001d033218_T007.exon22 1 254671628 254671927 Zm00001d033218 254669554 254678513 Zm00001d033218c Zm00001d033218,Zm00001d033219 simMerged
Zm00001d033218_T007.exon22 1 254671628 254671927 Zm00001d033218c 254669554 254678513 Zm00001d033218c Zm00001d033218,Zm00001d033219 simMerged
Zm00001d033218_T007.exon21 1 254672000 254672143 Zm00001d033218 254669554 254678513 Zm00001d033218c Zm00001d033218,Zm00001d033219 simMerged
Zm00001d033218_T007.exon21 1 254672000 254672143 Zm00001d033218c 254669554 254678513 Zm00001d033218c Zm00001d033218,Zm00001d033219 simMerged
Zm00001d033218_T007.exon20 1 254672223 254672276 Zm00001d033218 254669554 254678513 Zm00001d033218c Zm00001d033218,Zm00001d033219 simMerged
Zm00001d033218_T007.exon20 1 254672223 254672276 Zm00001d033218c 254669554 254678513 Zm00001d033218c Zm00001d033218,Zm00001d033219 simMerged
Zm00001d033218_T007.exon19 1 254672353 254672422 Zm00001d033218 254669554 254678513 Zm00001d033218c Zm00001d033218,Zm00001d033219 simMerged
Zm00001d033218_T007.exon19 1 254672353 254672422 Zm00001d033218c 254669554 254678513 Zm00001d033218c Zm00001d033218,Zm00001d033219 simMerged
Zm00001d033218_T007.exon18 1 254672512 254672627 Zm00001d033218 254669554 254678513 Zm00001d033218c Zm00001d033218,Zm00001d033219 simMerged
Zm00001d033218_T007.exon18 1 254672512 254672627 Zm00001d033218c 254669554 254678513 Zm00001d033218c Zm00001d033218,Zm00001d033219 simMerged
Zm00001d033218_T007.exon17 1 254672731 254672826 Zm00001d033218 254669554 254678513 Zm00001d033218c Zm00001d033218,Zm00001d033219 simMerged
Zm00001d033218_T007.exon17 1 254672731 254672826 Zm00001d033218c 254669554 254678513 Zm00001d033218c Zm00001d033218,Zm00001d033219 simMerged
Zm00001d033218_T007.exon16 1 254672904 254672981 Zm00001d033218 254669554 254678513 Zm00001d033218c Zm00001d033218,Zm00001d033219 simMerged
Zm00001d033218_T007.exon16 1 254672904 254672981 Zm00001d033218c 254669554 254678513 Zm00001d033218c Zm00001d033218,Zm00001d033219 simMerged
Zm00001d033218_T007.exon15 1 254673078 254673203 Zm00001d033218 254669554 254678513 Zm00001d033218c Zm00001d033218,Zm00001d033219 simMerged
Zm00001d033218_T007.exon15 1 254673078 254673203 Zm00001d033218c 254669554 254678513 Zm00001d033218c Zm00001d033218,Zm00001d033219 simMerged
Zm00001d033218_T007.exon14 1 254673349 254673450 Zm00001d033218 254669554 254678513 Zm00001d033218c Zm00001d033218,Zm00001d033219 simMerged
Zm00001d033218_T007.exon14 1 254673349 254673450 Zm00001d033218c 254669554 254678513 Zm00001d033218c Zm00001d033218,Zm00001d033219 simMerged
Zm00001d033218_T007.exon13 1 254673547 254673702 Zm00001d033218 254669554 254678513 Zm00001d033218c Zm00001d033218,Zm00001d033219 simMerged
Zm00001d033218_T007.exon13 1 254673547 254673702 Zm00001d033218c 254669554 254678513 Zm00001d033218c Zm00001d033218,Zm00001d033219 simMerged
Zm00001d033218_T007.exon12 1 254674169 254674285 Zm00001d033218 254669554 254678513 Zm00001d033218c Zm00001d033218,Zm00001d033219 simMerged
Zm00001d033218_T007.exon12 1 254674169 254674285 Zm00001d033218c 254669554 254678513 Zm00001d033218c Zm00001d033218,Zm00001d033219 simMerged
Zm00001d033218_T007.exon11 1 254674417 254674524 Zm00001d033218 254669554 254678513 Zm00001d033218c Zm00001d033218,Zm00001d033219 simMerged
Zm00001d033218_T007.exon11 1 254674417 254674524 Zm00001d033218c 254669554 254678513 Zm00001d033218c Zm00001d033218,Zm00001d033219 simMerged
Zm00001d033218_T007.exon10 1 254674614 254674690 Zm00001d033218 254669554 254678513 Zm00001d033218c Zm00001d033218,Zm00001d033219 simMerged
Zm00001d033218_T007.exon10 1 254674614 254674690 Zm00001d033218c 254669554 254678513 Zm00001d033218c Zm00001d033218,Zm00001d033219 simMerged
Zm00001d033218_T007.exon9 1 254674774 254674846 Zm00001d033218 254669554 254678513 Zm00001d033218c Zm00001d033218,Zm00001d033219 simMerged
Zm00001d033218_T007.exon9 1 254674774 254674846 Zm00001d033218c 254669554 254678513 Zm00001d033218c Zm00001d033218,Zm00001d033219 simMerged
Zm00001d033218_T007.exon8 1 254674942 254675079 Zm00001d033218 254669554 254678513 Zm00001d033218c Zm00001d033218,Zm00001d033219 simMerged
Zm00001d033218_T007.exon8 1 254674942 254675079 Zm00001d033218c 254669554 254678513 Zm00001d033218c Zm00001d033218,Zm00001d033219 simMerged
Zm00001d033218_T007.exon7 1 254675168 254675212 Zm00001d033218 254669554 254678513 Zm00001d033218c Zm00001d033218,Zm00001d033219 simMerged
Zm00001d033218_T007.exon7 1 254675168 254675212 Zm00001d033218c 254669554 254678513 Zm00001d033218c Zm00001d033218,Zm00001d033219 simMerged
Zm00001d033218_T007.exon6 1 254675301 254675421 Zm00001d033218 254669554 254678513 Zm00001d033218c Zm00001d033218,Zm00001d033219 simMerged
Zm00001d033218_T007.exon6 1 254675301 254675421 Zm00001d033218c 254669554 254678513 Zm00001d033218c Zm00001d033218,Zm00001d033219 simMerged
Zm00001d033218_T007.exon5 1 254675515 254675601 Zm00001d033218 254669554 254678513 Zm00001d033218c Zm00001d033218,Zm00001d033219 simMerged
Zm00001d033218_T007.exon5 1 254675515 254675601 Zm00001d033218c 254669554 254678513 Zm00001d033218c Zm00001d033218,Zm00001d033219 simMerged
Zm00001d033218_T007.exon4 1 254675679 254675743 Zm00001d033218 254669554 254678513 Zm00001d033218c Zm00001d033218,Zm00001d033219 simMerged
Zm00001d033218_T007.exon4 1 254675679 254675743 Zm00001d033218c 254669554 254678513 Zm00001d033218c Zm00001d033218,Zm00001d033219 simMerged
Zm00001d033218_T007.exon3 1 254675899 254676096 Zm00001d033218 254669554 254678513 Zm00001d033218c Zm00001d033218,Zm00001d033219 simMerged
Zm00001d033218_T007.exon3 1 254675899 254676096 Zm00001d033218c 254669554 254678513 Zm00001d033218c Zm00001d033218,Zm00001d033219 simMerged
Zm00001d033218_T001.exon3 1 254676239 254676529 Zm00001d033218 254669554 254678513 Zm00001d033218c Zm00001d033218,Zm00001d033219 simMerged
Zm00001d033218_T001.exon3 1 254676239 254676529 Zm00001d033218c 254669554 254678513 Zm00001d033218c Zm00001d033218,Zm00001d033219 simMerged
Zm00001d033218_T001.exon2 1 254676602 254676823 Zm00001d033218 254669554 254678513 Zm00001d033218c Zm00001d033218,Zm00001d033219 simMerged
Zm00001d033218_T001.exon2 1 254676602 254676823 Zm00001d033218c 254669554 254678513 Zm00001d033218c Zm00001d033218,Zm00001d033219 simMerged
Zm00001d033218_T001.exon1 1 254678010 254678513 Zm00001d033218 254669554 254678513 Zm00001d033218c Zm00001d033218,Zm00001d033219 simMerged
Zm00001d033218_T001.exon1 1 254678010 254678513 Zm00001d033218c 254669554 254678513 Zm00001d033218c Zm00001d033218,Zm00001d033219 simMerged
Zm00001d033230_T001.exon1 1 255243582 255244282 Zm00001d033230 255243582 255245348 Zm00001d033230c Zm00001d033230,Zm00001d033231 simMerged
Zm00001d033230_T001.exon1 1 255243582 255244282 Zm00001d033230c 255243582 255245348 Zm00001d033230c Zm00001d033230,Zm00001d033231 simMerged
Zm00001d033230_T001.exon2 1 255244394 255245348 Zm00001d033230 255243582 255245348 Zm00001d033230c Zm00001d033230,Zm00001d033231 simMerged
Zm00001d033230_T001.exon2 1 255244394 255245348 Zm00001d033230c 255243582 255245348 Zm00001d033230c Zm00001d033230,Zm00001d033231 simMerged
Zm00001d033232_T001.exon2 1 255276609 255277292 Zm00001d033232 255276609 255280338 Zm00001d033232c Zm00001d033232,Zm00001d033233 simMerged
Zm00001d033232_T001.exon2 1 255276609 255277292 Zm00001d033232c 255276609 255280338 Zm00001d033232c Zm00001d033232,Zm00001d033233 simMerged
Zm00001d033232_T001.exon1 1 255279929 255280338 Zm00001d033232 255276609 255280338 Zm00001d033232c Zm00001d033232,Zm00001d033233 simMerged
Zm00001d033232_T001.exon1 1 255279929 255280338 Zm00001d033232c 255276609 255280338 Zm00001d033232c Zm00001d033232,Zm00001d033233 simMerged
Zm00001d033269_T001.exon2 1 256734973 256735136 Zm00001d033269 256734973 256735774 Zm00001d033269c Zm00001d033269,Zm00001d033270 simMerged
Zm00001d033269_T001.exon2 1 256734973 256735136 Zm00001d033269c 256734973 256735774 Zm00001d033269c Zm00001d033269,Zm00001d033270 simMerged
Zm00001d033269_T001.exon1 1 256735270 256735774 Zm00001d033269 256734973 256735774 Zm00001d033269c Zm00001d033269,Zm00001d033270 simMerged
Zm00001d033269_T001.exon1 1 256735270 256735774 Zm00001d033269c 256734973 256735774 Zm00001d033269c Zm00001d033269,Zm00001d033270 simMerged
Zm00001d033278_T002.exon1 1 257223604 257224108 Zm00001d033278 257223604 257232102 Zm00001d033278c Zm00001d033278,Zm00001d033279 simMerged
Zm00001d033278_T002.exon1 1 257223604 257224108 Zm00001d033278c 257223604 257232102 Zm00001d033278c Zm00001d033278,Zm00001d033279 simMerged
Zm00001d033278_T001.exon2 1 257225294 257227214 Zm00001d033278 257223604 257232102 Zm00001d033278c Zm00001d033278,Zm00001d033279 simMerged
Zm00001d033278_T001.exon2 1 257225294 257227214 Zm00001d033278c 257223604 257232102 Zm00001d033278c Zm00001d033278,Zm00001d033279 simMerged
Zm00001d033278_T009.exon4 1 257227288 257228609 Zm00001d033278 257223604 257232102 Zm00001d033278c Zm00001d033278,Zm00001d033279 simMerged
Zm00001d033278_T009.exon4 1 257227288 257228609 Zm00001d033278c 257223604 257232102 Zm00001d033278c Zm00001d033278,Zm00001d033279 simMerged
Zm00001d033278_T009.exon5 1 257228730 257230502 Zm00001d033278 257223604 257232102 Zm00001d033278c Zm00001d033278,Zm00001d033279 simMerged
Zm00001d033278_T009.exon5 1 257228730 257230502 Zm00001d033278c 257223604 257232102 Zm00001d033278c Zm00001d033278,Zm00001d033279 simMerged
Zm00001d033278_T002.exon6 1 257230721 257232102 Zm00001d033278 257223604 257232102 Zm00001d033278c Zm00001d033278,Zm00001d033279 simMerged
Zm00001d033278_T002.exon6 1 257230721 257232102 Zm00001d033278c 257223604 257232102 Zm00001d033278c Zm00001d033278,Zm00001d033279 simMerged
Zm00001d033283_T001.exon1 1 257400612 257401022 Zm00001d033283 257400612 257406810 Zm00001d033283c Zm00001d033283,Zm00001d033284 simMerged
Zm00001d033283_T001.exon1 1 257400612 257401022 Zm00001d033283c 257400612 257406810 Zm00001d033283c Zm00001d033283,Zm00001d033284 simMerged
Zm00001d033283_T001.exon2 1 257401679 257401792 Zm00001d033283 257400612 257406810 Zm00001d033283c Zm00001d033283,Zm00001d033284 simMerged
Zm00001d033283_T001.exon2 1 257401679 257401792 Zm00001d033283c 257400612 257406810 Zm00001d033283c Zm00001d033283,Zm00001d033284 simMerged
Zm00001d033283_T001.exon3 1 257404839 257405232 Zm00001d033283 257400612 257406810 Zm00001d033283c Zm00001d033283,Zm00001d033284 simMerged
Zm00001d033283_T001.exon3 1 257404839 257405232 Zm00001d033283c 257400612 257406810 Zm00001d033283c Zm00001d033283,Zm00001d033284 simMerged
Zm00001d033283_T001.exon4 1 257405328 257405615 Zm00001d033283 257400612 257406810 Zm00001d033283c Zm00001d033283,Zm00001d033284 simMerged
Zm00001d033283_T001.exon4 1 257405328 257405615 Zm00001d033283c 257400612 257406810 Zm00001d033283c Zm00001d033283,Zm00001d033284 simMerged
Zm00001d033283_T001.exon5 1 257405772 257405821 Zm00001d033283 257400612 257406810 Zm00001d033283c Zm00001d033283,Zm00001d033284 simMerged
Zm00001d033283_T001.exon5 1 257405772 257405821 Zm00001d033283c 257400612 257406810 Zm00001d033283c Zm00001d033283,Zm00001d033284 simMerged
Zm00001d033283_T001.exon6 1 257405907 257405964 Zm00001d033283 257400612 257406810 Zm00001d033283c Zm00001d033283,Zm00001d033284 simMerged
Zm00001d033283_T001.exon6 1 257405907 257405964 Zm00001d033283c 257400612 257406810 Zm00001d033283c Zm00001d033283,Zm00001d033284 simMerged
Zm00001d033283_T001.exon7 1 257406046 257406810 Zm00001d033283 257400612 257406810 Zm00001d033283c Zm00001d033283,Zm00001d033284 simMerged
Zm00001d033283_T001.exon7 1 257406046 257406810 Zm00001d033283c 257400612 257406810 Zm00001d033283c Zm00001d033283,Zm00001d033284 simMerged
Zm00001d033291_T006.exon1 1 257755004 257755166 Zm00001d033291 257755004 257758085 Zm00001d033291c Zm00001d033291,Zm00001d033292 simMerged
Zm00001d033291_T006.exon1 1 257755004 257755166 Zm00001d033291c 257755004 257758085 Zm00001d033291c Zm00001d033291,Zm00001d033292 simMerged
Zm00001d033291_T006.exon2 1 257755281 257758085 Zm00001d033291 257755004 257758085 Zm00001d033291c Zm00001d033291,Zm00001d033292 simMerged
Zm00001d033291_T006.exon2 1 257755281 257758085 Zm00001d033291c 257755004 257758085 Zm00001d033291c Zm00001d033291,Zm00001d033292 simMerged
Zm00001d033301_T001.exon3 1 258066503 258066887 Zm00001d033301 258066503 258070037 Zm00001d033301c Zm00001d033301,Zm00001d033302 simMerged
Zm00001d033301_T001.exon3 1 258066503 258066887 Zm00001d033301c 258066503 258070037 Zm00001d033301c Zm00001d033301,Zm00001d033302 simMerged
Zm00001d033301_T001.exon2 1 258068382 258068428 Zm00001d033301 258066503 258070037 Zm00001d033301c Zm00001d033301,Zm00001d033302 simMerged
Zm00001d033301_T001.exon2 1 258068382 258068428 Zm00001d033301c 258066503 258070037 Zm00001d033301c Zm00001d033301,Zm00001d033302 simMerged
Zm00001d033301_T001.exon1 1 258069871 258070037 Zm00001d033301 258066503 258070037 Zm00001d033301c Zm00001d033301,Zm00001d033302 simMerged
Zm00001d033301_T001.exon1 1 258069871 258070037 Zm00001d033301c 258066503 258070037 Zm00001d033301c Zm00001d033301,Zm00001d033302 simMerged
Zm00001d033307_T007.exon1 1 258332348 258334033 Zm00001d033307 258332348 258336465 Zm00001d033307c Zm00001d033307,Zm00001d033308 simMerged
Zm00001d033307_T007.exon1 1 258332348 258334033 Zm00001d033307c 258332348 258336465 Zm00001d033307c Zm00001d033307,Zm00001d033308 simMerged
Zm00001d033307_T004.exon3 1 258334114 258334204 Zm00001d033307 258332348 258336465 Zm00001d033307c Zm00001d033307,Zm00001d033308 simMerged
Zm00001d033307_T004.exon3 1 258334114 258334204 Zm00001d033307c 258332348 258336465 Zm00001d033307c Zm00001d033307,Zm00001d033308 simMerged
Zm00001d033307_T007.exon3 1 258334344 258336465 Zm00001d033307 258332348 258336465 Zm00001d033307c Zm00001d033307,Zm00001d033308 simMerged
Zm00001d033307_T007.exon3 1 258334344 258336465 Zm00001d033307c 258332348 258336465 Zm00001d033307c Zm00001d033307,Zm00001d033308 simMerged
Zm00001d033317_T001.exon1 1 258850341 258850825 Zm00001d033317 258850341 258853608 Zm00001d033317c Zm00001d033317,Zm00001d033318 simMerged
Zm00001d033317_T001.exon1 1 258850341 258850825 Zm00001d033317c 258850341 258853608 Zm00001d033317c Zm00001d033317,Zm00001d033318 simMerged
Zm00001d033317_T001.exon2 1 258853220 258853608 Zm00001d033317 258850341 258853608 Zm00001d033317c Zm00001d033317,Zm00001d033318 simMerged
Zm00001d033317_T001.exon2 1 258853220 258853608 Zm00001d033317c 258850341 258853608 Zm00001d033317c Zm00001d033317,Zm00001d033318 simMerged
Zm00001d033323_T001.exon7 1 258967157 258967219 Zm00001d033323 258967157 258970697 Zm00001d033323c Zm00001d033323,Zm00001d033324 simMerged
Zm00001d033323_T001.exon7 1 258967157 258967219 Zm00001d033323c 258967157 258970697 Zm00001d033323c Zm00001d033323,Zm00001d033324 simMerged
Zm00001d033323_T001.exon6 1 258967295 258967535 Zm00001d033323 258967157 258970697 Zm00001d033323c Zm00001d033323,Zm00001d033324 simMerged
Zm00001d033323_T001.exon6 1 258967295 258967535 Zm00001d033323c 258967157 258970697 Zm00001d033323c Zm00001d033323,Zm00001d033324 simMerged
Zm00001d033323_T001.exon5 1 258967763 258967843 Zm00001d033323 258967157 258970697 Zm00001d033323c Zm00001d033323,Zm00001d033324 simMerged
Zm00001d033323_T001.exon5 1 258967763 258967843 Zm00001d033323c 258967157 258970697 Zm00001d033323c Zm00001d033323,Zm00001d033324 simMerged
Zm00001d033323_T001.exon4 1 258967917 258968266 Zm00001d033323 258967157 258970697 Zm00001d033323c Zm00001d033323,Zm00001d033324 simMerged
Zm00001d033323_T001.exon4 1 258967917 258968266 Zm00001d033323c 258967157 258970697 Zm00001d033323c Zm00001d033323,Zm00001d033324 simMerged
Zm00001d033323_T001.exon3 1 258968353 258969640 Zm00001d033323 258967157 258970697 Zm00001d033323c Zm00001d033323,Zm00001d033324 simMerged
Zm00001d033323_T001.exon3 1 258968353 258969640 Zm00001d033323c 258967157 258970697 Zm00001d033323c Zm00001d033323,Zm00001d033324 simMerged
Zm00001d033323_T001.exon2 1 258969814 258970263 Zm00001d033323 258967157 258970697 Zm00001d033323c Zm00001d033323,Zm00001d033324 simMerged
Zm00001d033323_T001.exon2 1 258969814 258970263 Zm00001d033323c 258967157 258970697 Zm00001d033323c Zm00001d033323,Zm00001d033324 simMerged
Zm00001d033323_T001.exon1 1 258970517 258970697 Zm00001d033323 258967157 258970697 Zm00001d033323c Zm00001d033323,Zm00001d033324 simMerged
Zm00001d033323_T001.exon1 1 258970517 258970697 Zm00001d033323c 258967157 258970697 Zm00001d033323c Zm00001d033323,Zm00001d033324 simMerged
Zm00001d033334_T009.exon8 1 259330332 259330935 Zm00001d033334 259330332 259335772 Zm00001d033334c Zm00001d033334,Zm00001d033335 simMerged
Zm00001d033334_T009.exon8 1 259330332 259330935 Zm00001d033334c 259330332 259335772 Zm00001d033334c Zm00001d033334,Zm00001d033335 simMerged
Zm00001d033334_T007.exon6 1 259331165 259331466 Zm00001d033334 259330332 259335772 Zm00001d033334c Zm00001d033334,Zm00001d033335 simMerged
Zm00001d033334_T007.exon6 1 259331165 259331466 Zm00001d033334c 259330332 259335772 Zm00001d033334c Zm00001d033334,Zm00001d033335 simMerged
Zm00001d033334_T007.exon5 1 259331780 259331950 Zm00001d033334 259330332 259335772 Zm00001d033334c Zm00001d033334,Zm00001d033335 simMerged
Zm00001d033334_T007.exon5 1 259331780 259331950 Zm00001d033334c 259330332 259335772 Zm00001d033334c Zm00001d033334,Zm00001d033335 simMerged
Zm00001d033334_T007.exon4 1 259332070 259332571 Zm00001d033334 259330332 259335772 Zm00001d033334c Zm00001d033334,Zm00001d033335 simMerged
Zm00001d033334_T007.exon4 1 259332070 259332571 Zm00001d033334c 259330332 259335772 Zm00001d033334c Zm00001d033334,Zm00001d033335 simMerged
Zm00001d033334_T007.exon3 1 259332714 259332907 Zm00001d033334 259330332 259335772 Zm00001d033334c Zm00001d033334,Zm00001d033335 simMerged
Zm00001d033334_T007.exon3 1 259332714 259332907 Zm00001d033334c 259330332 259335772 Zm00001d033334c Zm00001d033334,Zm00001d033335 simMerged
Zm00001d033334_T007.exon2 1 259332999 259334960 Zm00001d033334 259330332 259335772 Zm00001d033334c Zm00001d033334,Zm00001d033335 simMerged
Zm00001d033334_T007.exon2 1 259332999 259334960 Zm00001d033334c 259330332 259335772 Zm00001d033334c Zm00001d033334,Zm00001d033335 simMerged
Zm00001d033334_T007.exon1 1 259335063 259335772 Zm00001d033334 259330332 259335772 Zm00001d033334c Zm00001d033334,Zm00001d033335 simMerged
Zm00001d033334_T007.exon1 1 259335063 259335772 Zm00001d033334c 259330332 259335772 Zm00001d033334c Zm00001d033334,Zm00001d033335 simMerged
Zm00001d033337_T001.exon1 1 259493012 259494579 Zm00001d033337 259493012 259496086 Zm00001d033337c Zm00001d033337,Zm00001d033338 simMerged
Zm00001d033337_T001.exon1 1 259493012 259494579 Zm00001d033337c 259493012 259496086 Zm00001d033337c Zm00001d033337,Zm00001d033338 simMerged
Zm00001d033337_T001.exon2 1 259495290 259495386 Zm00001d033337 259493012 259496086 Zm00001d033337c Zm00001d033337,Zm00001d033338 simMerged
Zm00001d033337_T001.exon2 1 259495290 259495386 Zm00001d033337c 259493012 259496086 Zm00001d033337c Zm00001d033337,Zm00001d033338 simMerged
Zm00001d033337_T001.exon3 1 259495469 259496086 Zm00001d033337 259493012 259496086 Zm00001d033337c Zm00001d033337,Zm00001d033338 simMerged
Zm00001d033337_T001.exon3 1 259495469 259496086 Zm00001d033337c 259493012 259496086 Zm00001d033337c Zm00001d033337,Zm00001d033338 simMerged
Zm00001d033340_T001.exon1 1 259601663 259602202 Zm00001d033340 259601663 259604871 Zm00001d033340c Zm00001d033340,Zm00001d033341 simMerged
Zm00001d033340_T001.exon1 1 259601663 259602202 Zm00001d033340c 259601663 259604871 Zm00001d033340c Zm00001d033340,Zm00001d033341 simMerged
Zm00001d033340_T001.exon2 1 259602312 259602431 Zm00001d033340 259601663 259604871 Zm00001d033340c Zm00001d033340,Zm00001d033341 simMerged
Zm00001d033340_T001.exon2 1 259602312 259602431 Zm00001d033340c 259601663 259604871 Zm00001d033340c Zm00001d033340,Zm00001d033341 simMerged
Zm00001d033340_T001.exon3 1 259603371 259603487 Zm00001d033340 259601663 259604871 Zm00001d033340c Zm00001d033340,Zm00001d033341 simMerged
Zm00001d033340_T001.exon3 1 259603371 259603487 Zm00001d033340c 259601663 259604871 Zm00001d033340c Zm00001d033340,Zm00001d033341 simMerged
Zm00001d033340_T001.exon4 1 259603685 259603774 Zm00001d033340 259601663 259604871 Zm00001d033340c Zm00001d033340,Zm00001d033341 simMerged
Zm00001d033340_T001.exon4 1 259603685 259603774 Zm00001d033340c 259601663 259604871 Zm00001d033340c Zm00001d033340,Zm00001d033341 simMerged
Zm00001d033340_T001.exon5 1 259604204 259604311 Zm00001d033340 259601663 259604871 Zm00001d033340c Zm00001d033340,Zm00001d033341 simMerged
Zm00001d033340_T001.exon5 1 259604204 259604311 Zm00001d033340c 259601663 259604871 Zm00001d033340c Zm00001d033340,Zm00001d033341 simMerged
Zm00001d033340_T001.exon6 1 259604451 259604871 Zm00001d033340 259601663 259604871 Zm00001d033340c Zm00001d033340,Zm00001d033341 simMerged
Zm00001d033340_T001.exon6 1 259604451 259604871 Zm00001d033340c 259601663 259604871 Zm00001d033340c Zm00001d033340,Zm00001d033341 simMerged
Zm00001d033388_T002.exon4 1 261266394 261267264 Zm00001d033388 261266394 261273985 Zm00001d033388c Zm00001d033388,Zm00001d033389 simMerged
Zm00001d033388_T002.exon4 1 261266394 261267264 Zm00001d033388c 261266394 261273985 Zm00001d033388c Zm00001d033388,Zm00001d033389 simMerged
Zm00001d033388_T003.exon4 1 261267392 261267590 Zm00001d033388 261266394 261273985 Zm00001d033388c Zm00001d033388,Zm00001d033389 simMerged
Zm00001d033388_T003.exon4 1 261267392 261267590 Zm00001d033388c 261266394 261273985 Zm00001d033388c Zm00001d033388,Zm00001d033389 simMerged
Zm00001d033388_T001.exon3 1 261267697 261267987 Zm00001d033388 261266394 261273985 Zm00001d033388c Zm00001d033388,Zm00001d033389 simMerged
Zm00001d033388_T001.exon3 1 261267697 261267987 Zm00001d033388c 261266394 261273985 Zm00001d033388c Zm00001d033388,Zm00001d033389 simMerged
Zm00001d033388_T001.exon2 1 261271692 261271785 Zm00001d033388 261266394 261273985 Zm00001d033388c Zm00001d033388,Zm00001d033389 simMerged
Zm00001d033388_T001.exon2 1 261271692 261271785 Zm00001d033388c 261266394 261273985 Zm00001d033388c Zm00001d033388,Zm00001d033389 simMerged
Zm00001d033388_T004.exon1 1 261272264 261273985 Zm00001d033388 261266394 261273985 Zm00001d033388c Zm00001d033388,Zm00001d033389 simMerged
Zm00001d033388_T004.exon1 1 261272264 261273985 Zm00001d033388c 261266394 261273985 Zm00001d033388c Zm00001d033388,Zm00001d033389 simMerged
Zm00001d033390_T001.exon1 1 261462675 261463214 Zm00001d033390 261462675 261463214 Zm00001d033390c Zm00001d033390,Zm00001d033391 simMerged
Zm00001d033390_T001.exon1 1 261462675 261463214 Zm00001d033390c 261462675 261463214 Zm00001d033390c Zm00001d033390,Zm00001d033391 simMerged
Zm00001d033399_T001.exon1 1 261828712 261828945 Zm00001d033399 261828712 261829370 Zm00001d033399c Zm00001d033399,Zm00001d033400 simMerged
Zm00001d033399_T001.exon1 1 261828712 261828945 Zm00001d033399c 261828712 261829370 Zm00001d033399c Zm00001d033399,Zm00001d033400 simMerged
Zm00001d033399_T001.exon2 1 261829254 261829370 Zm00001d033399 261828712 261829370 Zm00001d033399c Zm00001d033399,Zm00001d033400 simMerged
Zm00001d033399_T001.exon2 1 261829254 261829370 Zm00001d033399c 261828712 261829370 Zm00001d033399c Zm00001d033399,Zm00001d033400 simMerged
Zm00001d033401_T002.exon1 1 261919776 261919871 Zm00001d033401 261919776 261930097 Zm00001d033401c Zm00001d033401,Zm00001d033402 simMerged
Zm00001d033401_T002.exon1 1 261919776 261919871 Zm00001d033401c 261919776 261930097 Zm00001d033401c Zm00001d033401,Zm00001d033402 simMerged
Zm00001d033401_T002.exon2 1 261919979 261920049 Zm00001d033401 261919776 261930097 Zm00001d033401c Zm00001d033401,Zm00001d033402 simMerged
Zm00001d033401_T002.exon2 1 261919979 261920049 Zm00001d033401c 261919776 261930097 Zm00001d033401c Zm00001d033401,Zm00001d033402 simMerged
Zm00001d033401_T002.exon3 1 261921100 261921456 Zm00001d033401 261919776 261930097 Zm00001d033401c Zm00001d033401,Zm00001d033402 simMerged
Zm00001d033401_T002.exon3 1 261921100 261921456 Zm00001d033401c 261919776 261930097 Zm00001d033401c Zm00001d033401,Zm00001d033402 simMerged
Zm00001d033401_T002.exon4 1 261924364 261924510 Zm00001d033401 261919776 261930097 Zm00001d033401c Zm00001d033401,Zm00001d033402 simMerged
Zm00001d033401_T002.exon4 1 261924364 261924510 Zm00001d033401c 261919776 261930097 Zm00001d033401c Zm00001d033401,Zm00001d033402 simMerged
Zm00001d033401_T002.exon5 1 261924738 261924801 Zm00001d033401 261919776 261930097 Zm00001d033401c Zm00001d033401,Zm00001d033402 simMerged
Zm00001d033401_T002.exon5 1 261924738 261924801 Zm00001d033401c 261919776 261930097 Zm00001d033401c Zm00001d033401,Zm00001d033402 simMerged
Zm00001d033401_T002.exon6 1 261924896 261925105 Zm00001d033401 261919776 261930097 Zm00001d033401c Zm00001d033401,Zm00001d033402 simMerged
Zm00001d033401_T002.exon6 1 261924896 261925105 Zm00001d033401c 261919776 261930097 Zm00001d033401c Zm00001d033401,Zm00001d033402 simMerged
Zm00001d033401_T002.exon7 1 261926998 261927192 Zm00001d033401 261919776 261930097 Zm00001d033401c Zm00001d033401,Zm00001d033402 simMerged
Zm00001d033401_T002.exon7 1 261926998 261927192 Zm00001d033401c 261919776 261930097 Zm00001d033401c Zm00001d033401,Zm00001d033402 simMerged
Zm00001d033401_T002.exon8 1 261927280 261927578 Zm00001d033401 261919776 261930097 Zm00001d033401c Zm00001d033401,Zm00001d033402 simMerged
Zm00001d033401_T002.exon8 1 261927280 261927578 Zm00001d033401c 261919776 261930097 Zm00001d033401c Zm00001d033401,Zm00001d033402 simMerged
Zm00001d033401_T002.exon9 1 261927807 261928083 Zm00001d033401 261919776 261930097 Zm00001d033401c Zm00001d033401,Zm00001d033402 simMerged
Zm00001d033401_T002.exon9 1 261927807 261928083 Zm00001d033401c 261919776 261930097 Zm00001d033401c Zm00001d033401,Zm00001d033402 simMerged
Zm00001d033401_T002.exon10 1 261928210 261929209 Zm00001d033401 261919776 261930097 Zm00001d033401c Zm00001d033401,Zm00001d033402 simMerged
Zm00001d033401_T002.exon10 1 261928210 261929209 Zm00001d033401c 261919776 261930097 Zm00001d033401c Zm00001d033401,Zm00001d033402 simMerged
Zm00001d033401_T002.exon11 1 261929579 261930097 Zm00001d033401 261919776 261930097 Zm00001d033401c Zm00001d033401,Zm00001d033402 simMerged
Zm00001d033401_T002.exon11 1 261929579 261930097 Zm00001d033401c 261919776 261930097 Zm00001d033401c Zm00001d033401,Zm00001d033402 simMerged
Zm00001d033404_T001.exon1 1 262057100 262057747 Zm00001d033404 262057100 262063813 Zm00001d033404c Zm00001d033404,Zm00001d033405 simMerged
Zm00001d033404_T001.exon1 1 262057100 262057747 Zm00001d033404c 262057100 262063813 Zm00001d033404c Zm00001d033404,Zm00001d033405 simMerged
Zm00001d033404_T002.exon3 1 262057865 262057976 Zm00001d033404 262057100 262063813 Zm00001d033404c Zm00001d033404,Zm00001d033405 simMerged
Zm00001d033404_T002.exon3 1 262057865 262057976 Zm00001d033404c 262057100 262063813 Zm00001d033404c Zm00001d033404,Zm00001d033405 simMerged
Zm00001d033404_T001.exon3 1 262062894 262063162 Zm00001d033404 262057100 262063813 Zm00001d033404c Zm00001d033404,Zm00001d033405 simMerged
Zm00001d033404_T001.exon3 1 262062894 262063162 Zm00001d033404c 262057100 262063813 Zm00001d033404c Zm00001d033404,Zm00001d033405 simMerged
Zm00001d033404_T002.exon6 1 262063258 262063813 Zm00001d033404 262057100 262063813 Zm00001d033404c Zm00001d033404,Zm00001d033405 simMerged
Zm00001d033404_T002.exon6 1 262063258 262063813 Zm00001d033404c 262057100 262063813 Zm00001d033404c Zm00001d033404,Zm00001d033405 simMerged
Zm00001d033419_T001.exon1 1 262565235 262565815 Zm00001d033419 262565235 262566607 Zm00001d033419c Zm00001d033419,Zm00001d033420 simMerged
Zm00001d033419_T001.exon1 1 262565235 262565815 Zm00001d033419c 262565235 262566607 Zm00001d033419c Zm00001d033419,Zm00001d033420 simMerged
Zm00001d033419_T001.exon2 1 262565963 262566607 Zm00001d033419 262565235 262566607 Zm00001d033419c Zm00001d033419,Zm00001d033420 simMerged
Zm00001d033419_T001.exon2 1 262565963 262566607 Zm00001d033419c 262565235 262566607 Zm00001d033419c Zm00001d033419,Zm00001d033420 simMerged
Zm00001d033421_T001.exon3 1 262588025 262588647 Zm00001d033421 262588025 262589296 Zm00001d033421c Zm00001d033421,Zm00001d033422 simMerged
Zm00001d033421_T001.exon3 1 262588025 262588647 Zm00001d033421c 262588025 262589296 Zm00001d033421c Zm00001d033421,Zm00001d033422 simMerged
Zm00001d033421_T001.exon2 1 262588748 262588839 Zm00001d033421 262588025 262589296 Zm00001d033421c Zm00001d033421,Zm00001d033422 simMerged
Zm00001d033421_T001.exon2 1 262588748 262588839 Zm00001d033421c 262588025 262589296 Zm00001d033421c Zm00001d033421,Zm00001d033422 simMerged
Zm00001d033421_T001.exon1 1 262588925 262589296 Zm00001d033421 262588025 262589296 Zm00001d033421c Zm00001d033421,Zm00001d033422 simMerged
Zm00001d033421_T001.exon1 1 262588925 262589296 Zm00001d033421c 262588025 262589296 Zm00001d033421c Zm00001d033421,Zm00001d033422 simMerged
Zm00001d033426_T002.exon1 1 262667779 262667905 Zm00001d033426 262667779 262672422 Zm00001d033426c Zm00001d033426,Zm00001d033427 simMerged
Zm00001d033426_T002.exon1 1 262667779 262667905 Zm00001d033426c 262667779 262672422 Zm00001d033426c Zm00001d033426,Zm00001d033427 simMerged
Zm00001d033426_T002.exon2 1 262669023 262669134 Zm00001d033426 262667779 262672422 Zm00001d033426c Zm00001d033426,Zm00001d033427 simMerged
Zm00001d033426_T002.exon2 1 262669023 262669134 Zm00001d033426c 262667779 262672422 Zm00001d033426c Zm00001d033426,Zm00001d033427 simMerged
Zm00001d033426_T002.exon3 1 262669223 262669322 Zm00001d033426 262667779 262672422 Zm00001d033426c Zm00001d033426,Zm00001d033427 simMerged
Zm00001d033426_T002.exon3 1 262669223 262669322 Zm00001d033426c 262667779 262672422 Zm00001d033426c Zm00001d033426,Zm00001d033427 simMerged
Zm00001d033426_T002.exon4 1 262669447 262669512 Zm00001d033426 262667779 262672422 Zm00001d033426c Zm00001d033426,Zm00001d033427 simMerged
Zm00001d033426_T002.exon4 1 262669447 262669512 Zm00001d033426c 262667779 262672422 Zm00001d033426c Zm00001d033426,Zm00001d033427 simMerged
Zm00001d033426_T002.exon5 1 262669598 262669720 Zm00001d033426 262667779 262672422 Zm00001d033426c Zm00001d033426,Zm00001d033427 simMerged
Zm00001d033426_T002.exon5 1 262669598 262669720 Zm00001d033426c 262667779 262672422 Zm00001d033426c Zm00001d033426,Zm00001d033427 simMerged
Zm00001d033426_T002.exon6 1 262669934 262670024 Zm00001d033426 262667779 262672422 Zm00001d033426c Zm00001d033426,Zm00001d033427 simMerged
Zm00001d033426_T002.exon6 1 262669934 262670024 Zm00001d033426c 262667779 262672422 Zm00001d033426c Zm00001d033426,Zm00001d033427 simMerged
Zm00001d033426_T002.exon7 1 262670156 262670223 Zm00001d033426 262667779 262672422 Zm00001d033426c Zm00001d033426,Zm00001d033427 simMerged
Zm00001d033426_T002.exon7 1 262670156 262670223 Zm00001d033426c 262667779 262672422 Zm00001d033426c Zm00001d033426,Zm00001d033427 simMerged
Zm00001d033426_T002.exon8 1 262670344 262670397 Zm00001d033426 262667779 262672422 Zm00001d033426c Zm00001d033426,Zm00001d033427 simMerged
Zm00001d033426_T002.exon8 1 262670344 262670397 Zm00001d033426c 262667779 262672422 Zm00001d033426c Zm00001d033426,Zm00001d033427 simMerged
Zm00001d033426_T002.exon9 1 262670489 262670559 Zm00001d033426 262667779 262672422 Zm00001d033426c Zm00001d033426,Zm00001d033427 simMerged
Zm00001d033426_T002.exon9 1 262670489 262670559 Zm00001d033426c 262667779 262672422 Zm00001d033426c Zm00001d033426,Zm00001d033427 simMerged
Zm00001d033426_T002.exon10 1 262670709 262670816 Zm00001d033426 262667779 262672422 Zm00001d033426c Zm00001d033426,Zm00001d033427 simMerged
Zm00001d033426_T002.exon10 1 262670709 262670816 Zm00001d033426c 262667779 262672422 Zm00001d033426c Zm00001d033426,Zm00001d033427 simMerged
Zm00001d033426_T002.exon11 1 262670954 262671041 Zm00001d033426 262667779 262672422 Zm00001d033426c Zm00001d033426,Zm00001d033427 simMerged
Zm00001d033426_T002.exon11 1 262670954 262671041 Zm00001d033426c 262667779 262672422 Zm00001d033426c Zm00001d033426,Zm00001d033427 simMerged
Zm00001d033426_T002.exon12 1 262671652 262671713 Zm00001d033426 262667779 262672422 Zm00001d033426c Zm00001d033426,Zm00001d033427 simMerged
Zm00001d033426_T002.exon12 1 262671652 262671713 Zm00001d033426c 262667779 262672422 Zm00001d033426c Zm00001d033426,Zm00001d033427 simMerged
Zm00001d033426_T002.exon13 1 262672030 262672422 Zm00001d033426 262667779 262672422 Zm00001d033426c Zm00001d033426,Zm00001d033427 simMerged
Zm00001d033426_T002.exon13 1 262672030 262672422 Zm00001d033426c 262667779 262672422 Zm00001d033426c Zm00001d033426,Zm00001d033427 simMerged
Zm00001d033438_T001.exon1 1 262849629 262850590 Zm00001d033438 262849629 262853576 Zm00001d033438c Zm00001d033438,Zm00001d033439 simMerged
Zm00001d033438_T001.exon1 1 262849629 262850590 Zm00001d033438c 262849629 262853576 Zm00001d033438c Zm00001d033438,Zm00001d033439 simMerged
Zm00001d033438_T001.exon2 1 262853438 262853576 Zm00001d033438 262849629 262853576 Zm00001d033438c Zm00001d033438,Zm00001d033439 simMerged
Zm00001d033438_T001.exon2 1 262853438 262853576 Zm00001d033438c 262849629 262853576 Zm00001d033438c Zm00001d033438,Zm00001d033439 simMerged
Zm00001d033447_T005.exon1 1 262991884 262992430 Zm00001d033447 262991884 262994316 Zm00001d033447c Zm00001d033447,Zm00001d033448 simMerged
Zm00001d033447_T005.exon1 1 262991884 262992430 Zm00001d033447c 262991884 262994316 Zm00001d033447c Zm00001d033447,Zm00001d033448 simMerged
Zm00001d033447_T006.exon2 1 262992530 262992705 Zm00001d033447 262991884 262994316 Zm00001d033447c Zm00001d033447,Zm00001d033448 simMerged
Zm00001d033447_T006.exon2 1 262992530 262992705 Zm00001d033447c 262991884 262994316 Zm00001d033447c Zm00001d033447,Zm00001d033448 simMerged
Zm00001d033447_T006.exon3 1 262992827 262992907 Zm00001d033447 262991884 262994316 Zm00001d033447c Zm00001d033447,Zm00001d033448 simMerged
Zm00001d033447_T006.exon3 1 262992827 262992907 Zm00001d033447c 262991884 262994316 Zm00001d033447c Zm00001d033447,Zm00001d033448 simMerged
Zm00001d033447_T005.exon4 1 262992999 262993289 Zm00001d033447 262991884 262994316 Zm00001d033447c Zm00001d033447,Zm00001d033448 simMerged
Zm00001d033447_T005.exon4 1 262992999 262993289 Zm00001d033447c 262991884 262994316 Zm00001d033447c Zm00001d033447,Zm00001d033448 simMerged
Zm00001d033447_T005.exon5 1 262993398 262994316 Zm00001d033447 262991884 262994316 Zm00001d033447c Zm00001d033447,Zm00001d033448 simMerged
Zm00001d033447_T005.exon5 1 262993398 262994316 Zm00001d033447c 262991884 262994316 Zm00001d033447c Zm00001d033447,Zm00001d033448 simMerged
Zm00001d033456_T001.exon1 1 263158766 263160067 Zm00001d033456 263158766 263160067 Zm00001d033456c Zm00001d033456,Zm00001d033457 simMerged
Zm00001d033456_T001.exon1 1 263158766 263160067 Zm00001d033456c 263158766 263160067 Zm00001d033456c Zm00001d033456,Zm00001d033457 simMerged
Zm00001d033464_T001.exon1 1 263441814 263442125 Zm00001d033464 263441814 263442125 Zm00001d033464c Zm00001d033464,Zm00001d033465 simMerged
Zm00001d033464_T001.exon1 1 263441814 263442125 Zm00001d033464c 263441814 263442125 Zm00001d033464c Zm00001d033464,Zm00001d033465 simMerged
Zm00001d033467_T002.exon1 1 263512795 263513467 Zm00001d033467 263512795 263518012 Zm00001d033467c Zm00001d033467,Zm00001d033468 simMerged
Zm00001d033467_T002.exon1 1 263512795 263513467 Zm00001d033467c 263512795 263518012 Zm00001d033467c Zm00001d033467,Zm00001d033468 simMerged
Zm00001d033467_T002.exon2 1 263514962 263515064 Zm00001d033467 263512795 263518012 Zm00001d033467c Zm00001d033467,Zm00001d033468 simMerged
Zm00001d033467_T002.exon2 1 263514962 263515064 Zm00001d033467c 263512795 263518012 Zm00001d033467c Zm00001d033467,Zm00001d033468 simMerged
Zm00001d033467_T002.exon3 1 263515473 263515610 Zm00001d033467 263512795 263518012 Zm00001d033467c Zm00001d033467,Zm00001d033468 simMerged
Zm00001d033467_T002.exon3 1 263515473 263515610 Zm00001d033467c 263512795 263518012 Zm00001d033467c Zm00001d033467,Zm00001d033468 simMerged
Zm00001d033467_T002.exon4 1 263515696 263516135 Zm00001d033467 263512795 263518012 Zm00001d033467c Zm00001d033467,Zm00001d033468 simMerged
Zm00001d033467_T002.exon4 1 263515696 263516135 Zm00001d033467c 263512795 263518012 Zm00001d033467c Zm00001d033467,Zm00001d033468 simMerged
Zm00001d033467_T002.exon5 1 263516532 263517288 Zm00001d033467 263512795 263518012 Zm00001d033467c Zm00001d033467,Zm00001d033468 simMerged
Zm00001d033467_T002.exon5 1 263516532 263517288 Zm00001d033467c 263512795 263518012 Zm00001d033467c Zm00001d033467,Zm00001d033468 simMerged
Zm00001d033467_T002.exon6 1 263517410 263518012 Zm00001d033467 263512795 263518012 Zm00001d033467c Zm00001d033467,Zm00001d033468 simMerged
Zm00001d033467_T002.exon6 1 263517410 263518012 Zm00001d033467c 263512795 263518012 Zm00001d033467c Zm00001d033467,Zm00001d033468 simMerged
Zm00001d033471_T001.exon1 1 263620528 263620786 Zm00001d033471 263620528 263621882 Zm00001d033471c Zm00001d033471,Zm00001d033472 simMerged
Zm00001d033471_T001.exon1 1 263620528 263620786 Zm00001d033471c 263620528 263621882 Zm00001d033471c Zm00001d033471,Zm00001d033472 simMerged
Zm00001d033471_T001.exon2 1 263621229 263621882 Zm00001d033471 263620528 263621882 Zm00001d033471c Zm00001d033471,Zm00001d033472 simMerged
Zm00001d033471_T001.exon2 1 263621229 263621882 Zm00001d033471c 263620528 263621882 Zm00001d033471c Zm00001d033471,Zm00001d033472 simMerged
Zm00001d033473_T001.exon7 1 263677012 263677582 Zm00001d033473 263677012 263682698 Zm00001d033473c Zm00001d033473,Zm00001d033474 simMerged
Zm00001d033473_T001.exon7 1 263677012 263677582 Zm00001d033473c 263677012 263682698 Zm00001d033473c Zm00001d033473,Zm00001d033474 simMerged
Zm00001d033473_T001.exon6 1 263677730 263677828 Zm00001d033473 263677012 263682698 Zm00001d033473c Zm00001d033473,Zm00001d033474 simMerged
Zm00001d033473_T001.exon6 1 263677730 263677828 Zm00001d033473c 263677012 263682698 Zm00001d033473c Zm00001d033473,Zm00001d033474 simMerged
Zm00001d033473_T001.exon5 1 263679920 263680007 Zm00001d033473 263677012 263682698 Zm00001d033473c Zm00001d033473,Zm00001d033474 simMerged
Zm00001d033473_T001.exon5 1 263679920 263680007 Zm00001d033473c 263677012 263682698 Zm00001d033473c Zm00001d033473,Zm00001d033474 simMerged
Zm00001d033473_T001.exon4 1 263680086 263680180 Zm00001d033473 263677012 263682698 Zm00001d033473c Zm00001d033473,Zm00001d033474 simMerged
Zm00001d033473_T001.exon4 1 263680086 263680180 Zm00001d033473c 263677012 263682698 Zm00001d033473c Zm00001d033473,Zm00001d033474 simMerged
Zm00001d033473_T001.exon3 1 263681874 263681947 Zm00001d033473 263677012 263682698 Zm00001d033473c Zm00001d033473,Zm00001d033474 simMerged
Zm00001d033473_T001.exon3 1 263681874 263681947 Zm00001d033473c 263677012 263682698 Zm00001d033473c Zm00001d033473,Zm00001d033474 simMerged
Zm00001d033473_T001.exon2 1 263682123 263682199 Zm00001d033473 263677012 263682698 Zm00001d033473c Zm00001d033473,Zm00001d033474 simMerged
Zm00001d033473_T001.exon2 1 263682123 263682199 Zm00001d033473c 263677012 263682698 Zm00001d033473c Zm00001d033473,Zm00001d033474 simMerged
Zm00001d033473_T001.exon1 1 263682330 263682698 Zm00001d033473 263677012 263682698 Zm00001d033473c Zm00001d033473,Zm00001d033474 simMerged
Zm00001d033473_T001.exon1 1 263682330 263682698 Zm00001d033473c 263677012 263682698 Zm00001d033473c Zm00001d033473,Zm00001d033474 simMerged
Zm00001d033495_T001.exon1 1 264456840 264458783 Zm00001d033495 264456840 264458783 Zm00001d033495c Zm00001d033495,Zm00001d033496 simMerged
Zm00001d033495_T001.exon1 1 264456840 264458783 Zm00001d033495c 264456840 264458783 Zm00001d033495c Zm00001d033495,Zm00001d033496 simMerged
Zm00001d033502_T001.exon1 1 264617690 264618003 Zm00001d033502 264617690 264642218 Zm00001d033502c Zm00001d033502,Zm00001d033503 simMerged
Zm00001d033502_T001.exon1 1 264617690 264618003 Zm00001d033502c 264617690 264642218 Zm00001d033502c Zm00001d033502,Zm00001d033503 simMerged
Zm00001d033502_T001.exon2 1 264618525 264618690 Zm00001d033502 264617690 264642218 Zm00001d033502c Zm00001d033502,Zm00001d033503 simMerged
Zm00001d033502_T001.exon2 1 264618525 264618690 Zm00001d033502c 264617690 264642218 Zm00001d033502c Zm00001d033502,Zm00001d033503 simMerged
Zm00001d033502_T001.exon3 1 264625356 264625659 Zm00001d033502 264617690 264642218 Zm00001d033502c Zm00001d033502,Zm00001d033503 simMerged
Zm00001d033502_T001.exon3 1 264625356 264625659 Zm00001d033502c 264617690 264642218 Zm00001d033502c Zm00001d033502,Zm00001d033503 simMerged
Zm00001d033502_T001.exon4 1 264627201 264627233 Zm00001d033502 264617690 264642218 Zm00001d033502c Zm00001d033502,Zm00001d033503 simMerged
Zm00001d033502_T001.exon4 1 264627201 264627233 Zm00001d033502c 264617690 264642218 Zm00001d033502c Zm00001d033502,Zm00001d033503 simMerged
Zm00001d033502_T001.exon5 1 264627346 264627437 Zm00001d033502 264617690 264642218 Zm00001d033502c Zm00001d033502,Zm00001d033503 simMerged
Zm00001d033502_T001.exon5 1 264627346 264627437 Zm00001d033502c 264617690 264642218 Zm00001d033502c Zm00001d033502,Zm00001d033503 simMerged
Zm00001d033502_T001.exon6 1 264627533 264627606 Zm00001d033502 264617690 264642218 Zm00001d033502c Zm00001d033502,Zm00001d033503 simMerged
Zm00001d033502_T001.exon6 1 264627533 264627606 Zm00001d033502c 264617690 264642218 Zm00001d033502c Zm00001d033502,Zm00001d033503 simMerged
Zm00001d033502_T001.exon7 1 264627714 264627808 Zm00001d033502 264617690 264642218 Zm00001d033502c Zm00001d033502,Zm00001d033503 simMerged
Zm00001d033502_T001.exon7 1 264627714 264627808 Zm00001d033502c 264617690 264642218 Zm00001d033502c Zm00001d033502,Zm00001d033503 simMerged
Zm00001d033502_T001.exon8 1 264627879 264627951 Zm00001d033502 264617690 264642218 Zm00001d033502c Zm00001d033502,Zm00001d033503 simMerged
Zm00001d033502_T001.exon8 1 264627879 264627951 Zm00001d033502c 264617690 264642218 Zm00001d033502c Zm00001d033502,Zm00001d033503 simMerged
Zm00001d033502_T001.exon9 1 264628935 264629077 Zm00001d033502 264617690 264642218 Zm00001d033502c Zm00001d033502,Zm00001d033503 simMerged
Zm00001d033502_T001.exon9 1 264628935 264629077 Zm00001d033502c 264617690 264642218 Zm00001d033502c Zm00001d033502,Zm00001d033503 simMerged
Zm00001d033502_T001.exon10 1 264636158 264636209 Zm00001d033502 264617690 264642218 Zm00001d033502c Zm00001d033502,Zm00001d033503 simMerged
Zm00001d033502_T001.exon10 1 264636158 264636209 Zm00001d033502c 264617690 264642218 Zm00001d033502c Zm00001d033502,Zm00001d033503 simMerged
Zm00001d033502_T001.exon11 1 264636300 264636353 Zm00001d033502 264617690 264642218 Zm00001d033502c Zm00001d033502,Zm00001d033503 simMerged
Zm00001d033502_T001.exon11 1 264636300 264636353 Zm00001d033502c 264617690 264642218 Zm00001d033502c Zm00001d033502,Zm00001d033503 simMerged
Zm00001d033502_T001.exon12 1 264641559 264641633 Zm00001d033502 264617690 264642218 Zm00001d033502c Zm00001d033502,Zm00001d033503 simMerged
Zm00001d033502_T001.exon12 1 264641559 264641633 Zm00001d033502c 264617690 264642218 Zm00001d033502c Zm00001d033502,Zm00001d033503 simMerged
Zm00001d033502_T002.exon13 1 264641759 264642218 Zm00001d033502 264617690 264642218 Zm00001d033502c Zm00001d033502,Zm00001d033503 simMerged
Zm00001d033502_T002.exon13 1 264641759 264642218 Zm00001d033502c 264617690 264642218 Zm00001d033502c Zm00001d033502,Zm00001d033503 simMerged
Zm00001d033508_T001.exon6 1 264932858 264932971 Zm00001d033508 264932858 264936252 Zm00001d033508c Zm00001d033508,Zm00001d033509 simMerged
Zm00001d033508_T001.exon6 1 264932858 264932971 Zm00001d033508c 264932858 264936252 Zm00001d033508c Zm00001d033508,Zm00001d033509 simMerged
Zm00001d033508_T001.exon5 1 264933457 264933541 Zm00001d033508 264932858 264936252 Zm00001d033508c Zm00001d033508,Zm00001d033509 simMerged
Zm00001d033508_T001.exon5 1 264933457 264933541 Zm00001d033508c 264932858 264936252 Zm00001d033508c Zm00001d033508,Zm00001d033509 simMerged
Zm00001d033508_T001.exon4 1 264933969 264934017 Zm00001d033508 264932858 264936252 Zm00001d033508c Zm00001d033508,Zm00001d033509 simMerged
Zm00001d033508_T001.exon4 1 264933969 264934017 Zm00001d033508c 264932858 264936252 Zm00001d033508c Zm00001d033508,Zm00001d033509 simMerged
Zm00001d033508_T001.exon3 1 264935043 264935178 Zm00001d033508 264932858 264936252 Zm00001d033508c Zm00001d033508,Zm00001d033509 simMerged
Zm00001d033508_T001.exon3 1 264935043 264935178 Zm00001d033508c 264932858 264936252 Zm00001d033508c Zm00001d033508,Zm00001d033509 simMerged
Zm00001d033508_T001.exon2 1 264935610 264935738 Zm00001d033508 264932858 264936252 Zm00001d033508c Zm00001d033508,Zm00001d033509 simMerged
Zm00001d033508_T001.exon2 1 264935610 264935738 Zm00001d033508c 264932858 264936252 Zm00001d033508c Zm00001d033508,Zm00001d033509 simMerged
Zm00001d033508_T001.exon1 1 264936244 264936252 Zm00001d033508 264932858 264936252 Zm00001d033508c Zm00001d033508,Zm00001d033509 simMerged
Zm00001d033508_T001.exon1 1 264936244 264936252 Zm00001d033508c 264932858 264936252 Zm00001d033508c Zm00001d033508,Zm00001d033509 simMerged
Zm00001d033516_T002.exon2 1 265277309 265278589 Zm00001d033516 265277309 265278893 Zm00001d033516c Zm00001d033516,Zm00001d033517 simMerged
Zm00001d033516_T002.exon2 1 265277309 265278589 Zm00001d033516c 265277309 265278893 Zm00001d033516c Zm00001d033516,Zm00001d033517 simMerged
Zm00001d033516_T001.exon1 1 265278692 265278893 Zm00001d033516 265277309 265278893 Zm00001d033516c Zm00001d033516,Zm00001d033517 simMerged
Zm00001d033516_T001.exon1 1 265278692 265278893 Zm00001d033516c 265277309 265278893 Zm00001d033516c Zm00001d033516,Zm00001d033517 simMerged
Zm00001d033528_T002.exon1 1 265772259 265772561 Zm00001d033528 265772259 265790869 Zm00001d033528c Zm00001d033528,Zm00001d033529 simMerged
Zm00001d033528_T002.exon1 1 265772259 265772561 Zm00001d033528c 265772259 265790869 Zm00001d033528c Zm00001d033528,Zm00001d033529 simMerged
Zm00001d033528_T002.exon2 1 265772733 265776663 Zm00001d033528 265772259 265790869 Zm00001d033528c Zm00001d033528,Zm00001d033529 simMerged
Zm00001d033528_T002.exon2 1 265772733 265776663 Zm00001d033528c 265772259 265790869 Zm00001d033528c Zm00001d033528,Zm00001d033529 simMerged
Zm00001d033528_T004.exon3 1 265789036 265790869 Zm00001d033528 265772259 265790869 Zm00001d033528c Zm00001d033528,Zm00001d033529 simMerged
Zm00001d033528_T004.exon3 1 265789036 265790869 Zm00001d033528c 265772259 265790869 Zm00001d033528c Zm00001d033528,Zm00001d033529 simMerged
Zm00001d033544_T001.exon6 1 266537346 266537629 Zm00001d033544 266537346 266541066 Zm00001d033544c Zm00001d033544,Zm00001d033545 simMerged
Zm00001d033544_T001.exon6 1 266537346 266537629 Zm00001d033544c 266537346 266541066 Zm00001d033544c Zm00001d033544,Zm00001d033545 simMerged
Zm00001d033544_T001.exon5 1 266537856 266538001 Zm00001d033544 266537346 266541066 Zm00001d033544c Zm00001d033544,Zm00001d033545 simMerged
Zm00001d033544_T001.exon5 1 266537856 266538001 Zm00001d033544c 266537346 266541066 Zm00001d033544c Zm00001d033544,Zm00001d033545 simMerged
Zm00001d033544_T001.exon4 1 266538358 266540000 Zm00001d033544 266537346 266541066 Zm00001d033544c Zm00001d033544,Zm00001d033545 simMerged
Zm00001d033544_T001.exon4 1 266538358 266540000 Zm00001d033544c 266537346 266541066 Zm00001d033544c Zm00001d033544,Zm00001d033545 simMerged
Zm00001d033544_T001.exon3 1 266540120 266540287 Zm00001d033544 266537346 266541066 Zm00001d033544c Zm00001d033544,Zm00001d033545 simMerged
Zm00001d033544_T001.exon3 1 266540120 266540287 Zm00001d033544c 266537346 266541066 Zm00001d033544c Zm00001d033544,Zm00001d033545 simMerged
Zm00001d033544_T001.exon2 1 266540520 266540642 Zm00001d033544 266537346 266541066 Zm00001d033544c Zm00001d033544,Zm00001d033545 simMerged
Zm00001d033544_T001.exon2 1 266540520 266540642 Zm00001d033544c 266537346 266541066 Zm00001d033544c Zm00001d033544,Zm00001d033545 simMerged
Zm00001d033544_T001.exon1 1 266540724 266541066 Zm00001d033544 266537346 266541066 Zm00001d033544c Zm00001d033544,Zm00001d033545 simMerged
Zm00001d033544_T001.exon1 1 266540724 266541066 Zm00001d033544c 266537346 266541066 Zm00001d033544c Zm00001d033544,Zm00001d033545 simMerged
Zm00001d033563_T001.exon1 1 267270744 267270969 Zm00001d033563 267270744 267274185 Zm00001d033563c Zm00001d033563,Zm00001d033564 simMerged
Zm00001d033563_T001.exon1 1 267270744 267270969 Zm00001d033563c 267270744 267274185 Zm00001d033563c Zm00001d033563,Zm00001d033564 simMerged
Zm00001d033563_T001.exon2 1 267271058 267274185 Zm00001d033563 267270744 267274185 Zm00001d033563c Zm00001d033563,Zm00001d033564 simMerged
Zm00001d033563_T001.exon2 1 267271058 267274185 Zm00001d033563c 267270744 267274185 Zm00001d033563c Zm00001d033563,Zm00001d033564 simMerged
Zm00001d033570_T003.exon11 1 267330894 267331477 Zm00001d033570 267330894 267337457 Zm00001d033570c Zm00001d033570,Zm00001d033571 simMerged
Zm00001d033570_T003.exon11 1 267330894 267331477 Zm00001d033570c 267330894 267337457 Zm00001d033570c Zm00001d033570,Zm00001d033571 simMerged
Zm00001d033570_T003.exon10 1 267331668 267331704 Zm00001d033570 267330894 267337457 Zm00001d033570c Zm00001d033570,Zm00001d033571 simMerged
Zm00001d033570_T003.exon10 1 267331668 267331704 Zm00001d033570c 267330894 267337457 Zm00001d033570c Zm00001d033570,Zm00001d033571 simMerged
Zm00001d033570_T003.exon9 1 267331747 267331792 Zm00001d033570 267330894 267337457 Zm00001d033570c Zm00001d033570,Zm00001d033571 simMerged
Zm00001d033570_T003.exon9 1 267331747 267331792 Zm00001d033570c 267330894 267337457 Zm00001d033570c Zm00001d033570,Zm00001d033571 simMerged
Zm00001d033570_T003.exon8 1 267331889 267331957 Zm00001d033570 267330894 267337457 Zm00001d033570c Zm00001d033570,Zm00001d033571 simMerged
Zm00001d033570_T003.exon8 1 267331889 267331957 Zm00001d033570c 267330894 267337457 Zm00001d033570c Zm00001d033570,Zm00001d033571 simMerged
Zm00001d033570_T003.exon7 1 267332231 267332317 Zm00001d033570 267330894 267337457 Zm00001d033570c Zm00001d033570,Zm00001d033571 simMerged
Zm00001d033570_T003.exon7 1 267332231 267332317 Zm00001d033570c 267330894 267337457 Zm00001d033570c Zm00001d033570,Zm00001d033571 simMerged
Zm00001d033570_T003.exon6 1 267332732 267332912 Zm00001d033570 267330894 267337457 Zm00001d033570c Zm00001d033570,Zm00001d033571 simMerged
Zm00001d033570_T003.exon6 1 267332732 267332912 Zm00001d033570c 267330894 267337457 Zm00001d033570c Zm00001d033570,Zm00001d033571 simMerged
Zm00001d033570_T003.exon5 1 267333092 267333943 Zm00001d033570 267330894 267337457 Zm00001d033570c Zm00001d033570,Zm00001d033571 simMerged
Zm00001d033570_T003.exon5 1 267333092 267333943 Zm00001d033570c 267330894 267337457 Zm00001d033570c Zm00001d033570,Zm00001d033571 simMerged
Zm00001d033570_T003.exon4 1 267334030 267335310 Zm00001d033570 267330894 267337457 Zm00001d033570c Zm00001d033570,Zm00001d033571 simMerged
Zm00001d033570_T003.exon4 1 267334030 267335310 Zm00001d033570c 267330894 267337457 Zm00001d033570c Zm00001d033570,Zm00001d033571 simMerged
Zm00001d033570_T003.exon3 1 267335456 267335965 Zm00001d033570 267330894 267337457 Zm00001d033570c Zm00001d033570,Zm00001d033571 simMerged
Zm00001d033570_T003.exon3 1 267335456 267335965 Zm00001d033570c 267330894 267337457 Zm00001d033570c Zm00001d033570,Zm00001d033571 simMerged
Zm00001d033570_T003.exon2 1 267336409 267336490 Zm00001d033570 267330894 267337457 Zm00001d033570c Zm00001d033570,Zm00001d033571 simMerged
Zm00001d033570_T003.exon2 1 267336409 267336490 Zm00001d033570c 267330894 267337457 Zm00001d033570c Zm00001d033570,Zm00001d033571 simMerged
Zm00001d033570_T003.exon1 1 267337093 267337457 Zm00001d033570 267330894 267337457 Zm00001d033570c Zm00001d033570,Zm00001d033571 simMerged
Zm00001d033570_T003.exon1 1 267337093 267337457 Zm00001d033570c 267330894 267337457 Zm00001d033570c Zm00001d033570,Zm00001d033571 simMerged
Zm00001d033583_T001.exon1 1 267810245 267810922 Zm00001d033583 267810245 267810922 Zm00001d033583c Zm00001d033583,Zm00001d033584 simMerged
Zm00001d033583_T001.exon1 1 267810245 267810922 Zm00001d033583c 267810245 267810922 Zm00001d033583c Zm00001d033583,Zm00001d033584 simMerged
Zm00001d033588_T002.exon5 1 267931049 267931070 Zm00001d033588 267931049 267933433 Zm00001d033588c Zm00001d033588,Zm00001d033589 simMerged
Zm00001d033588_T002.exon5 1 267931049 267931070 Zm00001d033588c 267931049 267933433 Zm00001d033588c Zm00001d033588,Zm00001d033589 simMerged
Zm00001d033588_T002.exon4 1 267931195 267931868 Zm00001d033588 267931049 267933433 Zm00001d033588c Zm00001d033588,Zm00001d033589 simMerged
Zm00001d033588_T002.exon4 1 267931195 267931868 Zm00001d033588c 267931049 267933433 Zm00001d033588c Zm00001d033588,Zm00001d033589 simMerged
Zm00001d033588_T003.exon2 1 267931950 267932426 Zm00001d033588 267931049 267933433 Zm00001d033588c Zm00001d033588,Zm00001d033589 simMerged
Zm00001d033588_T003.exon2 1 267931950 267932426 Zm00001d033588c 267931049 267933433 Zm00001d033588c Zm00001d033588,Zm00001d033589 simMerged
Zm00001d033588_T002.exon1 1 267933122 267933433 Zm00001d033588 267931049 267933433 Zm00001d033588c Zm00001d033588,Zm00001d033589 simMerged
Zm00001d033588_T002.exon1 1 267933122 267933433 Zm00001d033588c 267931049 267933433 Zm00001d033588c Zm00001d033588,Zm00001d033589 simMerged
Zm00001d033605_T001.exon1 1 268442389 268442646 Zm00001d033605 268442389 268444600 Zm00001d033605c Zm00001d033605,Zm00001d033606 simMerged
Zm00001d033605_T001.exon1 1 268442389 268442646 Zm00001d033605c 268442389 268444600 Zm00001d033605c Zm00001d033605,Zm00001d033606 simMerged
Zm00001d033605_T001.exon2 1 268442732 268442829 Zm00001d033605 268442389 268444600 Zm00001d033605c Zm00001d033605,Zm00001d033606 simMerged
Zm00001d033605_T001.exon2 1 268442732 268442829 Zm00001d033605c 268442389 268444600 Zm00001d033605c Zm00001d033605,Zm00001d033606 simMerged
Zm00001d033605_T001.exon3 1 268442948 268442978 Zm00001d033605 268442389 268444600 Zm00001d033605c Zm00001d033605,Zm00001d033606 simMerged
Zm00001d033605_T001.exon3 1 268442948 268442978 Zm00001d033605c 268442389 268444600 Zm00001d033605c Zm00001d033605,Zm00001d033606 simMerged
Zm00001d033605_T001.exon4 1 268443119 268443218 Zm00001d033605 268442389 268444600 Zm00001d033605c Zm00001d033605,Zm00001d033606 simMerged
Zm00001d033605_T001.exon4 1 268443119 268443218 Zm00001d033605c 268442389 268444600 Zm00001d033605c Zm00001d033605,Zm00001d033606 simMerged
Zm00001d033605_T001.exon5 1 268443741 268443811 Zm00001d033605 268442389 268444600 Zm00001d033605c Zm00001d033605,Zm00001d033606 simMerged
Zm00001d033605_T001.exon5 1 268443741 268443811 Zm00001d033605c 268442389 268444600 Zm00001d033605c Zm00001d033605,Zm00001d033606 simMerged
Zm00001d033605_T001.exon6 1 268444091 268444600 Zm00001d033605 268442389 268444600 Zm00001d033605c Zm00001d033605,Zm00001d033606 simMerged
Zm00001d033605_T001.exon6 1 268444091 268444600 Zm00001d033605c 268442389 268444600 Zm00001d033605c Zm00001d033605,Zm00001d033606 simMerged
Zm00001d033629_T002.exon1 1 269167771 269167891 Zm00001d033629 269167771 269173673 Zm00001d033629c Zm00001d033629,Zm00001d033630 simMerged
Zm00001d033629_T002.exon1 1 269167771 269167891 Zm00001d033629c 269167771 269173673 Zm00001d033629c Zm00001d033629,Zm00001d033630 simMerged
Zm00001d033629_T002.exon2 1 269168127 269168828 Zm00001d033629 269167771 269173673 Zm00001d033629c Zm00001d033629,Zm00001d033630 simMerged
Zm00001d033629_T002.exon2 1 269168127 269168828 Zm00001d033629c 269167771 269173673 Zm00001d033629c Zm00001d033629,Zm00001d033630 simMerged
Zm00001d033629_T002.exon3 1 269168907 269169044 Zm00001d033629 269167771 269173673 Zm00001d033629c Zm00001d033629,Zm00001d033630 simMerged
Zm00001d033629_T002.exon3 1 269168907 269169044 Zm00001d033629c 269167771 269173673 Zm00001d033629c Zm00001d033629,Zm00001d033630 simMerged
Zm00001d033629_T002.exon4 1 269169923 269170000 Zm00001d033629 269167771 269173673 Zm00001d033629c Zm00001d033629,Zm00001d033630 simMerged
Zm00001d033629_T002.exon4 1 269169923 269170000 Zm00001d033629c 269167771 269173673 Zm00001d033629c Zm00001d033629,Zm00001d033630 simMerged
Zm00001d033629_T002.exon5 1 269170111 269170512 Zm00001d033629 269167771 269173673 Zm00001d033629c Zm00001d033629,Zm00001d033630 simMerged
Zm00001d033629_T002.exon5 1 269170111 269170512 Zm00001d033629c 269167771 269173673 Zm00001d033629c Zm00001d033629,Zm00001d033630 simMerged
Zm00001d033629_T002.exon6 1 269170593 269170667 Zm00001d033629 269167771 269173673 Zm00001d033629c Zm00001d033629,Zm00001d033630 simMerged
Zm00001d033629_T002.exon6 1 269170593 269170667 Zm00001d033629c 269167771 269173673 Zm00001d033629c Zm00001d033629,Zm00001d033630 simMerged
Zm00001d033629_T002.exon7 1 269171219 269171344 Zm00001d033629 269167771 269173673 Zm00001d033629c Zm00001d033629,Zm00001d033630 simMerged
Zm00001d033629_T002.exon7 1 269171219 269171344 Zm00001d033629c 269167771 269173673 Zm00001d033629c Zm00001d033629,Zm00001d033630 simMerged
Zm00001d033629_T002.exon8 1 269171441 269171538 Zm00001d033629 269167771 269173673 Zm00001d033629c Zm00001d033629,Zm00001d033630 simMerged
Zm00001d033629_T002.exon8 1 269171441 269171538 Zm00001d033629c 269167771 269173673 Zm00001d033629c Zm00001d033629,Zm00001d033630 simMerged
Zm00001d033629_T002.exon9 1 269171613 269171685 Zm00001d033629 269167771 269173673 Zm00001d033629c Zm00001d033629,Zm00001d033630 simMerged
Zm00001d033629_T002.exon9 1 269171613 269171685 Zm00001d033629c 269167771 269173673 Zm00001d033629c Zm00001d033629,Zm00001d033630 simMerged
Zm00001d033629_T002.exon10 1 269171802 269172030 Zm00001d033629 269167771 269173673 Zm00001d033629c Zm00001d033629,Zm00001d033630 simMerged
Zm00001d033629_T002.exon10 1 269171802 269172030 Zm00001d033629c 269167771 269173673 Zm00001d033629c Zm00001d033629,Zm00001d033630 simMerged
Zm00001d033629_T002.exon11 1 269172156 269172267 Zm00001d033629 269167771 269173673 Zm00001d033629c Zm00001d033629,Zm00001d033630 simMerged
Zm00001d033629_T002.exon11 1 269172156 269172267 Zm00001d033629c 269167771 269173673 Zm00001d033629c Zm00001d033629,Zm00001d033630 simMerged
Zm00001d033629_T002.exon12 1 269172345 269172561 Zm00001d033629 269167771 269173673 Zm00001d033629c Zm00001d033629,Zm00001d033630 simMerged
Zm00001d033629_T002.exon12 1 269172345 269172561 Zm00001d033629c 269167771 269173673 Zm00001d033629c Zm00001d033629,Zm00001d033630 simMerged
Zm00001d033629_T002.exon13 1 269172628 269172720 Zm00001d033629 269167771 269173673 Zm00001d033629c Zm00001d033629,Zm00001d033630 simMerged
Zm00001d033629_T002.exon13 1 269172628 269172720 Zm00001d033629c 269167771 269173673 Zm00001d033629c Zm00001d033629,Zm00001d033630 simMerged
Zm00001d033629_T002.exon14 1 269172820 269173216 Zm00001d033629 269167771 269173673 Zm00001d033629c Zm00001d033629,Zm00001d033630 simMerged
Zm00001d033629_T002.exon14 1 269172820 269173216 Zm00001d033629c 269167771 269173673 Zm00001d033629c Zm00001d033629,Zm00001d033630 simMerged
Zm00001d033629_T002.exon15 1 269173389 269173673 Zm00001d033629 269167771 269173673 Zm00001d033629c Zm00001d033629,Zm00001d033630 simMerged
Zm00001d033629_T002.exon15 1 269173389 269173673 Zm00001d033629c 269167771 269173673 Zm00001d033629c Zm00001d033629,Zm00001d033630 simMerged
Zm00001d033632_T002.exon1 1 269308542 269310072 Zm00001d033632 269308542 269321775 Zm00001d033632c Zm00001d033632,Zm00001d033633 simMerged
Zm00001d033632_T002.exon1 1 269308542 269310072 Zm00001d033632c 269308542 269321775 Zm00001d033632c Zm00001d033632,Zm00001d033633 simMerged
Zm00001d033632_T008.exon3 1 269312474 269312578 Zm00001d033632 269308542 269321775 Zm00001d033632c Zm00001d033632,Zm00001d033633 simMerged
Zm00001d033632_T008.exon3 1 269312474 269312578 Zm00001d033632c 269308542 269321775 Zm00001d033632c Zm00001d033632,Zm00001d033633 simMerged
Zm00001d033632_T008.exon4 1 269312684 269312749 Zm00001d033632 269308542 269321775 Zm00001d033632c Zm00001d033632,Zm00001d033633 simMerged
Zm00001d033632_T008.exon4 1 269312684 269312749 Zm00001d033632c 269308542 269321775 Zm00001d033632c Zm00001d033632,Zm00001d033633 simMerged
Zm00001d033632_T008.exon5 1 269312826 269312990 Zm00001d033632 269308542 269321775 Zm00001d033632c Zm00001d033632,Zm00001d033633 simMerged
Zm00001d033632_T008.exon5 1 269312826 269312990 Zm00001d033632c 269308542 269321775 Zm00001d033632c Zm00001d033632,Zm00001d033633 simMerged
Zm00001d033632_T001.exon6 1 269313183 269313257 Zm00001d033632 269308542 269321775 Zm00001d033632c Zm00001d033632,Zm00001d033633 simMerged
Zm00001d033632_T001.exon6 1 269313183 269313257 Zm00001d033632c 269308542 269321775 Zm00001d033632c Zm00001d033632,Zm00001d033633 simMerged
Zm00001d033632_T001.exon7 1 269313347 269313501 Zm00001d033632 269308542 269321775 Zm00001d033632c Zm00001d033632,Zm00001d033633 simMerged
Zm00001d033632_T001.exon7 1 269313347 269313501 Zm00001d033632c 269308542 269321775 Zm00001d033632c Zm00001d033632,Zm00001d033633 simMerged
Zm00001d033632_T002.exon7 1 269313889 269314387 Zm00001d033632 269308542 269321775 Zm00001d033632c Zm00001d033632,Zm00001d033633 simMerged
Zm00001d033632_T002.exon7 1 269313889 269314387 Zm00001d033632c 269308542 269321775 Zm00001d033632c Zm00001d033632,Zm00001d033633 simMerged
Zm00001d033632_T002.exon8 1 269314462 269314592 Zm00001d033632 269308542 269321775 Zm00001d033632c Zm00001d033632,Zm00001d033633 simMerged
Zm00001d033632_T002.exon8 1 269314462 269314592 Zm00001d033632c 269308542 269321775 Zm00001d033632c Zm00001d033632,Zm00001d033633 simMerged
Zm00001d033632_T004.exon8 1 269314678 269314747 Zm00001d033632 269308542 269321775 Zm00001d033632c Zm00001d033632,Zm00001d033633 simMerged
Zm00001d033632_T004.exon8 1 269314678 269314747 Zm00001d033632c 269308542 269321775 Zm00001d033632c Zm00001d033632,Zm00001d033633 simMerged
Zm00001d033632_T004.exon9 1 269314826 269314953 Zm00001d033632 269308542 269321775 Zm00001d033632c Zm00001d033632,Zm00001d033633 simMerged
Zm00001d033632_T004.exon9 1 269314826 269314953 Zm00001d033632c 269308542 269321775 Zm00001d033632c Zm00001d033632,Zm00001d033633 simMerged
Zm00001d033632_T004.exon10 1 269315051 269315107 Zm00001d033632 269308542 269321775 Zm00001d033632c Zm00001d033632,Zm00001d033633 simMerged
Zm00001d033632_T004.exon10 1 269315051 269315107 Zm00001d033632c 269308542 269321775 Zm00001d033632c Zm00001d033632,Zm00001d033633 simMerged
Zm00001d033632_T004.exon11 1 269319207 269319392 Zm00001d033632 269308542 269321775 Zm00001d033632c Zm00001d033632,Zm00001d033633 simMerged
Zm00001d033632_T004.exon11 1 269319207 269319392 Zm00001d033632c 269308542 269321775 Zm00001d033632c Zm00001d033632,Zm00001d033633 simMerged
Zm00001d033632_T004.exon12 1 269319624 269319716 Zm00001d033632 269308542 269321775 Zm00001d033632c Zm00001d033632,Zm00001d033633 simMerged
Zm00001d033632_T004.exon12 1 269319624 269319716 Zm00001d033632c 269308542 269321775 Zm00001d033632c Zm00001d033632,Zm00001d033633 simMerged
Zm00001d033632_T004.exon13 1 269319912 269319997 Zm00001d033632 269308542 269321775 Zm00001d033632c Zm00001d033632,Zm00001d033633 simMerged
Zm00001d033632_T004.exon13 1 269319912 269319997 Zm00001d033632c 269308542 269321775 Zm00001d033632c Zm00001d033632,Zm00001d033633 simMerged
Zm00001d033632_T004.exon14 1 269320102 269320168 Zm00001d033632 269308542 269321775 Zm00001d033632c Zm00001d033632,Zm00001d033633 simMerged
Zm00001d033632_T004.exon14 1 269320102 269320168 Zm00001d033632c 269308542 269321775 Zm00001d033632c Zm00001d033632,Zm00001d033633 simMerged
Zm00001d033632_T007.exon14 1 269320275 269320341 Zm00001d033632 269308542 269321775 Zm00001d033632c Zm00001d033632,Zm00001d033633 simMerged
Zm00001d033632_T007.exon14 1 269320275 269320341 Zm00001d033632c 269308542 269321775 Zm00001d033632c Zm00001d033632,Zm00001d033633 simMerged
Zm00001d033632_T007.exon15 1 269320424 269320560 Zm00001d033632 269308542 269321775 Zm00001d033632c Zm00001d033632,Zm00001d033633 simMerged
Zm00001d033632_T007.exon15 1 269320424 269320560 Zm00001d033632c 269308542 269321775 Zm00001d033632c Zm00001d033632,Zm00001d033633 simMerged
Zm00001d033632_T007.exon16 1 269320779 269320870 Zm00001d033632 269308542 269321775 Zm00001d033632c Zm00001d033632,Zm00001d033633 simMerged
Zm00001d033632_T007.exon16 1 269320779 269320870 Zm00001d033632c 269308542 269321775 Zm00001d033632c Zm00001d033632,Zm00001d033633 simMerged
Zm00001d033632_T007.exon17 1 269321007 269321073 Zm00001d033632 269308542 269321775 Zm00001d033632c Zm00001d033632,Zm00001d033633 simMerged
Zm00001d033632_T007.exon17 1 269321007 269321073 Zm00001d033632c 269308542 269321775 Zm00001d033632c Zm00001d033632,Zm00001d033633 simMerged
Zm00001d033632_T002.exon20 1 269321271 269321775 Zm00001d033632 269308542 269321775 Zm00001d033632c Zm00001d033632,Zm00001d033633 simMerged
Zm00001d033632_T002.exon20 1 269321271 269321775 Zm00001d033632c 269308542 269321775 Zm00001d033632c Zm00001d033632,Zm00001d033633 simMerged
Zm00001d033635_T001.exon10 1 269331768 269332196 Zm00001d033635 269331768 269334791 Zm00001d033635c Zm00001d033635,Zm00001d033636 simMerged
Zm00001d033635_T001.exon10 1 269331768 269332196 Zm00001d033635c 269331768 269334791 Zm00001d033635c Zm00001d033635,Zm00001d033636 simMerged
Zm00001d033635_T001.exon9 1 269332826 269332949 Zm00001d033635 269331768 269334791 Zm00001d033635c Zm00001d033635,Zm00001d033636 simMerged
Zm00001d033635_T001.exon9 1 269332826 269332949 Zm00001d033635c 269331768 269334791 Zm00001d033635c Zm00001d033635,Zm00001d033636 simMerged
Zm00001d033635_T002.exon8 1 269333153 269333258 Zm00001d033635 269331768 269334791 Zm00001d033635c Zm00001d033635,Zm00001d033636 simMerged
Zm00001d033635_T002.exon8 1 269333153 269333258 Zm00001d033635c 269331768 269334791 Zm00001d033635c Zm00001d033635,Zm00001d033636 simMerged
Zm00001d033635_T002.exon7 1 269333350 269333509 Zm00001d033635 269331768 269334791 Zm00001d033635c Zm00001d033635,Zm00001d033636 simMerged
Zm00001d033635_T002.exon7 1 269333350 269333509 Zm00001d033635c 269331768 269334791 Zm00001d033635c Zm00001d033635,Zm00001d033636 simMerged
Zm00001d033635_T002.exon6 1 269333619 269333685 Zm00001d033635 269331768 269334791 Zm00001d033635c Zm00001d033635,Zm00001d033636 simMerged
Zm00001d033635_T002.exon6 1 269333619 269333685 Zm00001d033635c 269331768 269334791 Zm00001d033635c Zm00001d033635,Zm00001d033636 simMerged
Zm00001d033635_T002.exon5 1 269333782 269333819 Zm00001d033635 269331768 269334791 Zm00001d033635c Zm00001d033635,Zm00001d033636 simMerged
Zm00001d033635_T002.exon5 1 269333782 269333819 Zm00001d033635c 269331768 269334791 Zm00001d033635c Zm00001d033635,Zm00001d033636 simMerged
Zm00001d033635_T002.exon4 1 269333894 269334344 Zm00001d033635 269331768 269334791 Zm00001d033635c Zm00001d033635,Zm00001d033636 simMerged
Zm00001d033635_T002.exon4 1 269333894 269334344 Zm00001d033635c 269331768 269334791 Zm00001d033635c Zm00001d033635,Zm00001d033636 simMerged
Zm00001d033635_T002.exon3 1 269334473 269334521 Zm00001d033635 269331768 269334791 Zm00001d033635c Zm00001d033635,Zm00001d033636 simMerged
Zm00001d033635_T002.exon3 1 269334473 269334521 Zm00001d033635c 269331768 269334791 Zm00001d033635c Zm00001d033635,Zm00001d033636 simMerged
Zm00001d033635_T002.exon2 1 269334581 269334692 Zm00001d033635 269331768 269334791 Zm00001d033635c Zm00001d033635,Zm00001d033636 simMerged
Zm00001d033635_T002.exon2 1 269334581 269334692 Zm00001d033635c 269331768 269334791 Zm00001d033635c Zm00001d033635,Zm00001d033636 simMerged
Zm00001d033635_T002.exon1 1 269334721 269334791 Zm00001d033635 269331768 269334791 Zm00001d033635c Zm00001d033635,Zm00001d033636 simMerged
Zm00001d033635_T002.exon1 1 269334721 269334791 Zm00001d033635c 269331768 269334791 Zm00001d033635c Zm00001d033635,Zm00001d033636 simMerged
Zm00001d033640_T001.exon1 1 269342903 269343403 Zm00001d033640 269342903 269343403 Zm00001d033640c Zm00001d033640,Zm00001d033641 simMerged
Zm00001d033640_T001.exon1 1 269342903 269343403 Zm00001d033640c 269342903 269343403 Zm00001d033640c Zm00001d033640,Zm00001d033641 simMerged
Zm00001d033642_T003.exon5 1 269395058 269395127 Zm00001d033642 269395058 269399617 Zm00001d033642c Zm00001d033642,Zm00001d033643 simMerged
Zm00001d033642_T003.exon5 1 269395058 269395127 Zm00001d033642c 269395058 269399617 Zm00001d033642c Zm00001d033642,Zm00001d033643 simMerged
Zm00001d033642_T003.exon4 1 269395148 269395835 Zm00001d033642 269395058 269399617 Zm00001d033642c Zm00001d033642,Zm00001d033643 simMerged
Zm00001d033642_T003.exon4 1 269395148 269395835 Zm00001d033642c 269395058 269399617 Zm00001d033642c Zm00001d033642,Zm00001d033643 simMerged
Zm00001d033642_T003.exon3 1 269395937 269397378 Zm00001d033642 269395058 269399617 Zm00001d033642c Zm00001d033642,Zm00001d033643 simMerged
Zm00001d033642_T003.exon3 1 269395937 269397378 Zm00001d033642c 269395058 269399617 Zm00001d033642c Zm00001d033642,Zm00001d033643 simMerged
Zm00001d033642_T003.exon2 1 269397694 269398062 Zm00001d033642 269395058 269399617 Zm00001d033642c Zm00001d033642,Zm00001d033643 simMerged
Zm00001d033642_T003.exon2 1 269397694 269398062 Zm00001d033642c 269395058 269399617 Zm00001d033642c Zm00001d033642,Zm00001d033643 simMerged
Zm00001d033642_T003.exon1 1 269398669 269399617 Zm00001d033642 269395058 269399617 Zm00001d033642c Zm00001d033642,Zm00001d033643 simMerged
Zm00001d033642_T003.exon1 1 269398669 269399617 Zm00001d033642c 269395058 269399617 Zm00001d033642c Zm00001d033642,Zm00001d033643 simMerged
Zm00001d033646_T008.exon2 1 269551619 269555182 Zm00001d033646 269551619 269555319 Zm00001d033646c Zm00001d033646,Zm00001d033647 simMerged
Zm00001d033646_T008.exon2 1 269551619 269555182 Zm00001d033646c 269551619 269555319 Zm00001d033646c Zm00001d033646,Zm00001d033647 simMerged
Zm00001d033646_T008.exon1 1 269555281 269555319 Zm00001d033646 269551619 269555319 Zm00001d033646c Zm00001d033646,Zm00001d033647 simMerged
Zm00001d033646_T008.exon1 1 269555281 269555319 Zm00001d033646c 269551619 269555319 Zm00001d033646c Zm00001d033646,Zm00001d033647 simMerged
Zm00001d033652_T002.exon12 1 269683309 269683952 Zm00001d033652 269683309 269688864 Zm00001d033652c Zm00001d033652,Zm00001d033653 simMerged
Zm00001d033652_T002.exon12 1 269683309 269683952 Zm00001d033652c 269683309 269688864 Zm00001d033652c Zm00001d033652,Zm00001d033653 simMerged
Zm00001d033652_T002.exon11 1 269684118 269684512 Zm00001d033652 269683309 269688864 Zm00001d033652c Zm00001d033652,Zm00001d033653 simMerged
Zm00001d033652_T002.exon11 1 269684118 269684512 Zm00001d033652c 269683309 269688864 Zm00001d033652c Zm00001d033652,Zm00001d033653 simMerged
Zm00001d033652_T002.exon10 1 269685247 269685588 Zm00001d033652 269683309 269688864 Zm00001d033652c Zm00001d033652,Zm00001d033653 simMerged
Zm00001d033652_T002.exon10 1 269685247 269685588 Zm00001d033652c 269683309 269688864 Zm00001d033652c Zm00001d033652,Zm00001d033653 simMerged
Zm00001d033652_T002.exon9 1 269685965 269686105 Zm00001d033652 269683309 269688864 Zm00001d033652c Zm00001d033652,Zm00001d033653 simMerged
Zm00001d033652_T002.exon9 1 269685965 269686105 Zm00001d033652c 269683309 269688864 Zm00001d033652c Zm00001d033652,Zm00001d033653 simMerged
Zm00001d033652_T002.exon8 1 269686232 269686302 Zm00001d033652 269683309 269688864 Zm00001d033652c Zm00001d033652,Zm00001d033653 simMerged
Zm00001d033652_T002.exon8 1 269686232 269686302 Zm00001d033652c 269683309 269688864 Zm00001d033652c Zm00001d033652,Zm00001d033653 simMerged
Zm00001d033652_T002.exon7 1 269686392 269686457 Zm00001d033652 269683309 269688864 Zm00001d033652c Zm00001d033652,Zm00001d033653 simMerged
Zm00001d033652_T002.exon7 1 269686392 269686457 Zm00001d033652c 269683309 269688864 Zm00001d033652c Zm00001d033652,Zm00001d033653 simMerged
Zm00001d033652_T002.exon6 1 269686547 269686618 Zm00001d033652 269683309 269688864 Zm00001d033652c Zm00001d033652,Zm00001d033653 simMerged
Zm00001d033652_T002.exon6 1 269686547 269686618 Zm00001d033652c 269683309 269688864 Zm00001d033652c Zm00001d033652,Zm00001d033653 simMerged
Zm00001d033652_T002.exon5 1 269686697 269686840 Zm00001d033652 269683309 269688864 Zm00001d033652c Zm00001d033652,Zm00001d033653 simMerged
Zm00001d033652_T002.exon5 1 269686697 269686840 Zm00001d033652c 269683309 269688864 Zm00001d033652c Zm00001d033652,Zm00001d033653 simMerged
Zm00001d033652_T002.exon4 1 269687070 269687141 Zm00001d033652 269683309 269688864 Zm00001d033652c Zm00001d033652,Zm00001d033653 simMerged
Zm00001d033652_T002.exon4 1 269687070 269687141 Zm00001d033652c 269683309 269688864 Zm00001d033652c Zm00001d033652,Zm00001d033653 simMerged
Zm00001d033652_T002.exon3 1 269687478 269687610 Zm00001d033652 269683309 269688864 Zm00001d033652c Zm00001d033652,Zm00001d033653 simMerged
Zm00001d033652_T002.exon3 1 269687478 269687610 Zm00001d033652c 269683309 269688864 Zm00001d033652c Zm00001d033652,Zm00001d033653 simMerged
Zm00001d033652_T001.exon2 1 269687725 269687841 Zm00001d033652 269683309 269688864 Zm00001d033652c Zm00001d033652,Zm00001d033653 simMerged
Zm00001d033652_T001.exon2 1 269687725 269687841 Zm00001d033652c 269683309 269688864 Zm00001d033652c Zm00001d033652,Zm00001d033653 simMerged
Zm00001d033652_T001.exon1 1 269688676 269688864 Zm00001d033652 269683309 269688864 Zm00001d033652c Zm00001d033652,Zm00001d033653 simMerged
Zm00001d033652_T001.exon1 1 269688676 269688864 Zm00001d033652c 269683309 269688864 Zm00001d033652c Zm00001d033652,Zm00001d033653 simMerged
Zm00001d033654_T016.exon4 1 269766307 269766636 Zm00001d033654 269766307 269772628 Zm00001d033654c Zm00001d033654,Zm00001d033655 simMerged
Zm00001d033654_T016.exon4 1 269766307 269766636 Zm00001d033654c 269766307 269772628 Zm00001d033654c Zm00001d033654,Zm00001d033655 simMerged
Zm00001d033654_T005.exon7 1 269766738 269766907 Zm00001d033654 269766307 269772628 Zm00001d033654c Zm00001d033654,Zm00001d033655 simMerged
Zm00001d033654_T005.exon7 1 269766738 269766907 Zm00001d033654c 269766307 269772628 Zm00001d033654c Zm00001d033654,Zm00001d033655 simMerged
Zm00001d033654_T016.exon2 1 269766994 269769385 Zm00001d033654 269766307 269772628 Zm00001d033654c Zm00001d033654,Zm00001d033655 simMerged
Zm00001d033654_T016.exon2 1 269766994 269769385 Zm00001d033654c 269766307 269772628 Zm00001d033654c Zm00001d033654,Zm00001d033655 simMerged
Zm00001d033654_T016.exon1 1 269769472 269772628 Zm00001d033654 269766307 269772628 Zm00001d033654c Zm00001d033654,Zm00001d033655 simMerged
Zm00001d033654_T016.exon1 1 269769472 269772628 Zm00001d033654c 269766307 269772628 Zm00001d033654c Zm00001d033654,Zm00001d033655 simMerged
Zm00001d033658_T001.exon1 1 269838023 269838110 Zm00001d033658 269838023 269841800 Zm00001d033658c Zm00001d033658,Zm00001d033659 simMerged
Zm00001d033658_T001.exon1 1 269838023 269838110 Zm00001d033658c 269838023 269841800 Zm00001d033658c Zm00001d033658,Zm00001d033659 simMerged
Zm00001d033658_T001.exon2 1 269838224 269838489 Zm00001d033658 269838023 269841800 Zm00001d033658c Zm00001d033658,Zm00001d033659 simMerged
Zm00001d033658_T001.exon2 1 269838224 269838489 Zm00001d033658c 269838023 269841800 Zm00001d033658c Zm00001d033658,Zm00001d033659 simMerged
Zm00001d033658_T001.exon3 1 269838595 269838846 Zm00001d033658 269838023 269841800 Zm00001d033658c Zm00001d033658,Zm00001d033659 simMerged
Zm00001d033658_T001.exon3 1 269838595 269838846 Zm00001d033658c 269838023 269841800 Zm00001d033658c Zm00001d033658,Zm00001d033659 simMerged
Zm00001d033658_T001.exon4 1 269840670 269841800 Zm00001d033658 269838023 269841800 Zm00001d033658c Zm00001d033658,Zm00001d033659 simMerged
Zm00001d033658_T001.exon4 1 269840670 269841800 Zm00001d033658c 269838023 269841800 Zm00001d033658c Zm00001d033658,Zm00001d033659 simMerged
Zm00001d033664_T001.exon1 1 269979987 269980459 Zm00001d033664 269979987 269984243 Zm00001d033664c Zm00001d033664,Zm00001d033665 simMerged
Zm00001d033664_T001.exon1 1 269979987 269980459 Zm00001d033664c 269979987 269984243 Zm00001d033664c Zm00001d033664,Zm00001d033665 simMerged
Zm00001d033664_T001.exon2 1 269982400 269982670 Zm00001d033664 269979987 269984243 Zm00001d033664c Zm00001d033664,Zm00001d033665 simMerged
Zm00001d033664_T001.exon2 1 269982400 269982670 Zm00001d033664c 269979987 269984243 Zm00001d033664c Zm00001d033664,Zm00001d033665 simMerged
Zm00001d033664_T001.exon3 1 269983064 269983234 Zm00001d033664 269979987 269984243 Zm00001d033664c Zm00001d033664,Zm00001d033665 simMerged
Zm00001d033664_T001.exon3 1 269983064 269983234 Zm00001d033664c 269979987 269984243 Zm00001d033664c Zm00001d033664,Zm00001d033665 simMerged
Zm00001d033664_T001.exon4 1 269983949 269984243 Zm00001d033664 269979987 269984243 Zm00001d033664c Zm00001d033664,Zm00001d033665 simMerged
Zm00001d033664_T001.exon4 1 269983949 269984243 Zm00001d033664c 269979987 269984243 Zm00001d033664c Zm00001d033664,Zm00001d033665 simMerged
Zm00001d033703_T001.exon1 1 271610034 271610561 Zm00001d033703 271610034 271610561 Zm00001d033703c Zm00001d033703,Zm00001d033704 simMerged
Zm00001d033703_T001.exon1 1 271610034 271610561 Zm00001d033703c 271610034 271610561 Zm00001d033703c Zm00001d033703,Zm00001d033704 simMerged
Zm00001d033705_T001.exon4 1 271743416 271744064 Zm00001d033705 271743416 271748510 Zm00001d033705c Zm00001d033705,Zm00001d033706 simMerged
Zm00001d033705_T001.exon4 1 271743416 271744064 Zm00001d033705c 271743416 271748510 Zm00001d033705c Zm00001d033705,Zm00001d033706 simMerged
Zm00001d033705_T001.exon3 1 271744776 271745911 Zm00001d033705 271743416 271748510 Zm00001d033705c Zm00001d033705,Zm00001d033706 simMerged
Zm00001d033705_T001.exon3 1 271744776 271745911 Zm00001d033705c 271743416 271748510 Zm00001d033705c Zm00001d033705,Zm00001d033706 simMerged
Zm00001d033705_T001.exon2 1 271746027 271746923 Zm00001d033705 271743416 271748510 Zm00001d033705c Zm00001d033705,Zm00001d033706 simMerged
Zm00001d033705_T001.exon2 1 271746027 271746923 Zm00001d033705c 271743416 271748510 Zm00001d033705c Zm00001d033705,Zm00001d033706 simMerged
Zm00001d033705_T001.exon1 1 271747763 271748510 Zm00001d033705 271743416 271748510 Zm00001d033705c Zm00001d033705,Zm00001d033706 simMerged
Zm00001d033705_T001.exon1 1 271747763 271748510 Zm00001d033705c 271743416 271748510 Zm00001d033705c Zm00001d033705,Zm00001d033706 simMerged
Zm00001d033707_T001.exon4 1 271815374 271815911 Zm00001d033707 271815374 271818063 Zm00001d033707c Zm00001d033707,Zm00001d033708 simMerged
Zm00001d033707_T001.exon4 1 271815374 271815911 Zm00001d033707c 271815374 271818063 Zm00001d033707c Zm00001d033707,Zm00001d033708 simMerged
Zm00001d033707_T001.exon3 1 271817377 271817549 Zm00001d033707 271815374 271818063 Zm00001d033707c Zm00001d033707,Zm00001d033708 simMerged
Zm00001d033707_T001.exon3 1 271817377 271817549 Zm00001d033707c 271815374 271818063 Zm00001d033707c Zm00001d033707,Zm00001d033708 simMerged
Zm00001d033707_T001.exon2 1 271817667 271817742 Zm00001d033707 271815374 271818063 Zm00001d033707c Zm00001d033707,Zm00001d033708 simMerged
Zm00001d033707_T001.exon2 1 271817667 271817742 Zm00001d033707c 271815374 271818063 Zm00001d033707c Zm00001d033707,Zm00001d033708 simMerged
Zm00001d033707_T001.exon1 1 271817860 271818063 Zm00001d033707 271815374 271818063 Zm00001d033707c Zm00001d033707,Zm00001d033708 simMerged
Zm00001d033707_T001.exon1 1 271817860 271818063 Zm00001d033707c 271815374 271818063 Zm00001d033707c Zm00001d033707,Zm00001d033708 simMerged
Zm00001d033709_T001.exon2 1 271942636 271943130 Zm00001d033709 271942636 271943635 Zm00001d033709c Zm00001d033709,Zm00001d033710 simMerged
Zm00001d033709_T001.exon2 1 271942636 271943130 Zm00001d033709c 271942636 271943635 Zm00001d033709c Zm00001d033709,Zm00001d033710 simMerged
Zm00001d033709_T001.exon1 1 271943223 271943635 Zm00001d033709 271942636 271943635 Zm00001d033709c Zm00001d033709,Zm00001d033710 simMerged
Zm00001d033709_T001.exon1 1 271943223 271943635 Zm00001d033709c 271942636 271943635 Zm00001d033709c Zm00001d033709,Zm00001d033710 simMerged
Zm00001d033726_T030.exon1 1 272329708 272330244 Zm00001d033726 272329708 272346740 Zm00001d033726c Zm00001d033726,Zm00001d033727 simMerged
Zm00001d033726_T030.exon1 1 272329708 272330244 Zm00001d033726c 272329708 272346740 Zm00001d033726c Zm00001d033726,Zm00001d033727 simMerged
Zm00001d033726_T007.exon2 1 272330901 272330968 Zm00001d033726 272329708 272346740 Zm00001d033726c Zm00001d033726,Zm00001d033727 simMerged
Zm00001d033726_T007.exon2 1 272330901 272330968 Zm00001d033726c 272329708 272346740 Zm00001d033726c Zm00001d033726,Zm00001d033727 simMerged
Zm00001d033726_T007.exon3 1 272331062 272331247 Zm00001d033726 272329708 272346740 Zm00001d033726c Zm00001d033726,Zm00001d033727 simMerged
Zm00001d033726_T007.exon3 1 272331062 272331247 Zm00001d033726c 272329708 272346740 Zm00001d033726c Zm00001d033726,Zm00001d033727 simMerged
Zm00001d033726_T007.exon4 1 272331374 272332708 Zm00001d033726 272329708 272346740 Zm00001d033726c Zm00001d033726,Zm00001d033727 simMerged
Zm00001d033726_T007.exon4 1 272331374 272332708 Zm00001d033726c 272329708 272346740 Zm00001d033726c Zm00001d033726,Zm00001d033727 simMerged
Zm00001d033726_T007.exon5 1 272336044 272336216 Zm00001d033726 272329708 272346740 Zm00001d033726c Zm00001d033726,Zm00001d033727 simMerged
Zm00001d033726_T007.exon5 1 272336044 272336216 Zm00001d033726c 272329708 272346740 Zm00001d033726c Zm00001d033726,Zm00001d033727 simMerged
Zm00001d033726_T007.exon6 1 272336349 272336583 Zm00001d033726 272329708 272346740 Zm00001d033726c Zm00001d033726,Zm00001d033727 simMerged
Zm00001d033726_T007.exon6 1 272336349 272336583 Zm00001d033726c 272329708 272346740 Zm00001d033726c Zm00001d033726,Zm00001d033727 simMerged
Zm00001d033726_T007.exon7 1 272337697 272337789 Zm00001d033726 272329708 272346740 Zm00001d033726c Zm00001d033726,Zm00001d033727 simMerged
Zm00001d033726_T007.exon7 1 272337697 272337789 Zm00001d033726c 272329708 272346740 Zm00001d033726c Zm00001d033726,Zm00001d033727 simMerged
Zm00001d033726_T024.exon9 1 272337863 272338003 Zm00001d033726 272329708 272346740 Zm00001d033726c Zm00001d033726,Zm00001d033727 simMerged
Zm00001d033726_T024.exon9 1 272337863 272338003 Zm00001d033726c 272329708 272346740 Zm00001d033726c Zm00001d033726,Zm00001d033727 simMerged
Zm00001d033726_T030.exon9 1 272338075 272338153 Zm00001d033726 272329708 272346740 Zm00001d033726c Zm00001d033726,Zm00001d033727 simMerged
Zm00001d033726_T030.exon9 1 272338075 272338153 Zm00001d033726c 272329708 272346740 Zm00001d033726c Zm00001d033726,Zm00001d033727 simMerged
Zm00001d033726_T030.exon10 1 272338266 272338462 Zm00001d033726 272329708 272346740 Zm00001d033726c Zm00001d033726,Zm00001d033727 simMerged
Zm00001d033726_T030.exon10 1 272338266 272338462 Zm00001d033726c 272329708 272346740 Zm00001d033726c Zm00001d033726,Zm00001d033727 simMerged
Zm00001d033726_T030.exon11 1 272338509 272339010 Zm00001d033726 272329708 272346740 Zm00001d033726c Zm00001d033726,Zm00001d033727 simMerged
Zm00001d033726_T030.exon11 1 272338509 272339010 Zm00001d033726c 272329708 272346740 Zm00001d033726c Zm00001d033726,Zm00001d033727 simMerged
Zm00001d033726_T007.exon11 1 272339107 272339192 Zm00001d033726 272329708 272346740 Zm00001d033726c Zm00001d033726,Zm00001d033727 simMerged
Zm00001d033726_T007.exon11 1 272339107 272339192 Zm00001d033726c 272329708 272346740 Zm00001d033726c Zm00001d033726,Zm00001d033727 simMerged
Zm00001d033726_T007.exon12 1 272339593 272339681 Zm00001d033726 272329708 272346740 Zm00001d033726c Zm00001d033726,Zm00001d033727 simMerged
Zm00001d033726_T007.exon12 1 272339593 272339681 Zm00001d033726c 272329708 272346740 Zm00001d033726c Zm00001d033726,Zm00001d033727 simMerged
Zm00001d033726_T007.exon13 1 272344845 272344896 Zm00001d033726 272329708 272346740 Zm00001d033726c Zm00001d033726,Zm00001d033727 simMerged
Zm00001d033726_T007.exon13 1 272344845 272344896 Zm00001d033726c 272329708 272346740 Zm00001d033726c Zm00001d033726,Zm00001d033727 simMerged
Zm00001d033726_T007.exon14 1 272344986 272345042 Zm00001d033726 272329708 272346740 Zm00001d033726c Zm00001d033726,Zm00001d033727 simMerged
Zm00001d033726_T007.exon14 1 272344986 272345042 Zm00001d033726c 272329708 272346740 Zm00001d033726c Zm00001d033726,Zm00001d033727 simMerged
Zm00001d033726_T007.exon15 1 272345134 272345304 Zm00001d033726 272329708 272346740 Zm00001d033726c Zm00001d033726,Zm00001d033727 simMerged
Zm00001d033726_T007.exon15 1 272345134 272345304 Zm00001d033726c 272329708 272346740 Zm00001d033726c Zm00001d033726,Zm00001d033727 simMerged
Zm00001d033726_T007.exon16 1 272345462 272345539 Zm00001d033726 272329708 272346740 Zm00001d033726c Zm00001d033726,Zm00001d033727 simMerged
Zm00001d033726_T007.exon16 1 272345462 272345539 Zm00001d033726c 272329708 272346740 Zm00001d033726c Zm00001d033726,Zm00001d033727 simMerged
Zm00001d033726_T007.exon17 1 272345939 272346102 Zm00001d033726 272329708 272346740 Zm00001d033726c Zm00001d033726,Zm00001d033727 simMerged
Zm00001d033726_T007.exon17 1 272345939 272346102 Zm00001d033726c 272329708 272346740 Zm00001d033726c Zm00001d033726,Zm00001d033727 simMerged
Zm00001d033726_T030.exon19 1 272346292 272346740 Zm00001d033726 272329708 272346740 Zm00001d033726c Zm00001d033726,Zm00001d033727 simMerged
Zm00001d033726_T030.exon19 1 272346292 272346740 Zm00001d033726c 272329708 272346740 Zm00001d033726c Zm00001d033726,Zm00001d033727 simMerged
Zm00001d033728_T004.exon5 1 272358581 272358854 Zm00001d033728 272358581 272360911 Zm00001d033728c Zm00001d033728,Zm00001d033729 simMerged
Zm00001d033728_T004.exon5 1 272358581 272358854 Zm00001d033728c 272358581 272360911 Zm00001d033728c Zm00001d033728,Zm00001d033729 simMerged
Zm00001d033728_T002.exon8 1 272359107 272359162 Zm00001d033728 272358581 272360911 Zm00001d033728c Zm00001d033728,Zm00001d033729 simMerged
Zm00001d033728_T002.exon8 1 272359107 272359162 Zm00001d033728c 272358581 272360911 Zm00001d033728c Zm00001d033728,Zm00001d033729 simMerged
Zm00001d033728_T002.exon7 1 272359252 272359566 Zm00001d033728 272358581 272360911 Zm00001d033728c Zm00001d033728,Zm00001d033729 simMerged
Zm00001d033728_T002.exon7 1 272359252 272359566 Zm00001d033728c 272358581 272360911 Zm00001d033728c Zm00001d033728,Zm00001d033729 simMerged
Zm00001d033728_T004.exon2 1 272359679 272360756 Zm00001d033728 272358581 272360911 Zm00001d033728c Zm00001d033728,Zm00001d033729 simMerged
Zm00001d033728_T004.exon2 1 272359679 272360756 Zm00001d033728c 272358581 272360911 Zm00001d033728c Zm00001d033728,Zm00001d033729 simMerged
Zm00001d033728_T003.exon1 1 272360841 272360911 Zm00001d033728 272358581 272360911 Zm00001d033728c Zm00001d033728,Zm00001d033729 simMerged
Zm00001d033728_T003.exon1 1 272360841 272360911 Zm00001d033728c 272358581 272360911 Zm00001d033728c Zm00001d033728,Zm00001d033729 simMerged
Zm00001d033733_T001.exon6 1 272373698 272373793 Zm00001d033733 272373698 272375301 Zm00001d033733c Zm00001d033733,Zm00001d033734 simMerged
Zm00001d033733_T001.exon6 1 272373698 272373793 Zm00001d033733c 272373698 272375301 Zm00001d033733c Zm00001d033733,Zm00001d033734 simMerged
Zm00001d033733_T001.exon5 1 272374062 272374217 Zm00001d033733 272373698 272375301 Zm00001d033733c Zm00001d033733,Zm00001d033734 simMerged
Zm00001d033733_T001.exon5 1 272374062 272374217 Zm00001d033733c 272373698 272375301 Zm00001d033733c Zm00001d033733,Zm00001d033734 simMerged
Zm00001d033733_T001.exon4 1 272374289 272374351 Zm00001d033733 272373698 272375301 Zm00001d033733c Zm00001d033733,Zm00001d033734 simMerged
Zm00001d033733_T001.exon4 1 272374289 272374351 Zm00001d033733c 272373698 272375301 Zm00001d033733c Zm00001d033733,Zm00001d033734 simMerged
Zm00001d033733_T001.exon3 1 272374431 272374518 Zm00001d033733 272373698 272375301 Zm00001d033733c Zm00001d033733,Zm00001d033734 simMerged
Zm00001d033733_T001.exon3 1 272374431 272374518 Zm00001d033733c 272373698 272375301 Zm00001d033733c Zm00001d033733,Zm00001d033734 simMerged
Zm00001d033733_T001.exon2 1 272375067 272375129 Zm00001d033733 272373698 272375301 Zm00001d033733c Zm00001d033733,Zm00001d033734 simMerged
Zm00001d033733_T001.exon2 1 272375067 272375129 Zm00001d033733c 272373698 272375301 Zm00001d033733c Zm00001d033733,Zm00001d033734 simMerged
Zm00001d033733_T001.exon1 1 272375222 272375301 Zm00001d033733 272373698 272375301 Zm00001d033733c Zm00001d033733,Zm00001d033734 simMerged
Zm00001d033733_T001.exon1 1 272375222 272375301 Zm00001d033733c 272373698 272375301 Zm00001d033733c Zm00001d033733,Zm00001d033734 simMerged
Zm00001d033744_T001.exon1 1 272666382 272666647 Zm00001d033744 272666382 272672688 Zm00001d033744c Zm00001d033744,Zm00001d033745 simMerged
Zm00001d033744_T001.exon1 1 272666382 272666647 Zm00001d033744c 272666382 272672688 Zm00001d033744c Zm00001d033744,Zm00001d033745 simMerged
Zm00001d033744_T001.exon2 1 272671305 272671444 Zm00001d033744 272666382 272672688 Zm00001d033744c Zm00001d033744,Zm00001d033745 simMerged
Zm00001d033744_T001.exon2 1 272671305 272671444 Zm00001d033744c 272666382 272672688 Zm00001d033744c Zm00001d033744,Zm00001d033745 simMerged
Zm00001d033744_T001.exon3 1 272671533 272671658 Zm00001d033744 272666382 272672688 Zm00001d033744c Zm00001d033744,Zm00001d033745 simMerged
Zm00001d033744_T001.exon3 1 272671533 272671658 Zm00001d033744c 272666382 272672688 Zm00001d033744c Zm00001d033744,Zm00001d033745 simMerged
Zm00001d033744_T001.exon4 1 272671755 272671881 Zm00001d033744 272666382 272672688 Zm00001d033744c Zm00001d033744,Zm00001d033745 simMerged
Zm00001d033744_T001.exon4 1 272671755 272671881 Zm00001d033744c 272666382 272672688 Zm00001d033744c Zm00001d033744,Zm00001d033745 simMerged
Zm00001d033744_T001.exon5 1 272672392 272672688 Zm00001d033744 272666382 272672688 Zm00001d033744c Zm00001d033744,Zm00001d033745 simMerged
Zm00001d033744_T001.exon5 1 272672392 272672688 Zm00001d033744c 272666382 272672688 Zm00001d033744c Zm00001d033744,Zm00001d033745 simMerged
Zm00001d033755_T001.exon1 1 272942646 272944130 Zm00001d033755 272942646 272944130 Zm00001d033755c Zm00001d033755,Zm00001d033756 simMerged
Zm00001d033755_T001.exon1 1 272942646 272944130 Zm00001d033755c 272942646 272944130 Zm00001d033755c Zm00001d033755,Zm00001d033756 simMerged
Zm00001d033765_T001.exon1 1 273052013 273053002 Zm00001d033765 273052013 273053002 Zm00001d033765c Zm00001d033765,Zm00001d033766 simMerged
Zm00001d033765_T001.exon1 1 273052013 273053002 Zm00001d033765c 273052013 273053002 Zm00001d033765c Zm00001d033765,Zm00001d033766 simMerged
Zm00001d033776_T003.exon12 1 273326688 273329916 Zm00001d033776 273326688 273347324 Zm00001d033776c Zm00001d033776,Zm00001d033777 simMerged
Zm00001d033776_T003.exon12 1 273326688 273329916 Zm00001d033776c 273326688 273347324 Zm00001d033776c Zm00001d033776,Zm00001d033777 simMerged
Zm00001d033776_T001.exon10 1 273332824 273332922 Zm00001d033776 273326688 273347324 Zm00001d033776c Zm00001d033776,Zm00001d033777 simMerged
Zm00001d033776_T001.exon10 1 273332824 273332922 Zm00001d033776c 273326688 273347324 Zm00001d033776c Zm00001d033776,Zm00001d033777 simMerged
Zm00001d033776_T001.exon9 1 273334932 273335357 Zm00001d033776 273326688 273347324 Zm00001d033776c Zm00001d033776,Zm00001d033777 simMerged
Zm00001d033776_T001.exon9 1 273334932 273335357 Zm00001d033776c 273326688 273347324 Zm00001d033776c Zm00001d033776,Zm00001d033777 simMerged
Zm00001d033776_T001.exon8 1 273335455 273335697 Zm00001d033776 273326688 273347324 Zm00001d033776c Zm00001d033776,Zm00001d033777 simMerged
Zm00001d033776_T001.exon8 1 273335455 273335697 Zm00001d033776c 273326688 273347324 Zm00001d033776c Zm00001d033776,Zm00001d033777 simMerged
Zm00001d033776_T001.exon7 1 273335866 273336087 Zm00001d033776 273326688 273347324 Zm00001d033776c Zm00001d033776,Zm00001d033777 simMerged
Zm00001d033776_T001.exon7 1 273335866 273336087 Zm00001d033776c 273326688 273347324 Zm00001d033776c Zm00001d033776,Zm00001d033777 simMerged
Zm00001d033776_T001.exon6 1 273336642 273336971 Zm00001d033776 273326688 273347324 Zm00001d033776c Zm00001d033776,Zm00001d033777 simMerged
Zm00001d033776_T001.exon6 1 273336642 273336971 Zm00001d033776c 273326688 273347324 Zm00001d033776c Zm00001d033776,Zm00001d033777 simMerged
Zm00001d033776_T001.exon5 1 273338052 273338472 Zm00001d033776 273326688 273347324 Zm00001d033776c Zm00001d033776,Zm00001d033777 simMerged
Zm00001d033776_T001.exon5 1 273338052 273338472 Zm00001d033776c 273326688 273347324 Zm00001d033776c Zm00001d033776,Zm00001d033777 simMerged
Zm00001d033776_T011.exon5 1 273342060 273342172 Zm00001d033776 273326688 273347324 Zm00001d033776c Zm00001d033776,Zm00001d033777 simMerged
Zm00001d033776_T011.exon5 1 273342060 273342172 Zm00001d033776c 273326688 273347324 Zm00001d033776c Zm00001d033776,Zm00001d033777 simMerged
Zm00001d033776_T011.exon4 1 273343082 273343225 Zm00001d033776 273326688 273347324 Zm00001d033776c Zm00001d033776,Zm00001d033777 simMerged
Zm00001d033776_T011.exon4 1 273343082 273343225 Zm00001d033776c 273326688 273347324 Zm00001d033776c Zm00001d033776,Zm00001d033777 simMerged
Zm00001d033776_T011.exon3 1 273343315 273343446 Zm00001d033776 273326688 273347324 Zm00001d033776c Zm00001d033776,Zm00001d033777 simMerged
Zm00001d033776_T011.exon3 1 273343315 273343446 Zm00001d033776c 273326688 273347324 Zm00001d033776c Zm00001d033776,Zm00001d033777 simMerged
Zm00001d033776_T011.exon2 1 273343895 273344106 Zm00001d033776 273326688 273347324 Zm00001d033776c Zm00001d033776,Zm00001d033777 simMerged
Zm00001d033776_T011.exon2 1 273343895 273344106 Zm00001d033776c 273326688 273347324 Zm00001d033776c Zm00001d033776,Zm00001d033777 simMerged
Zm00001d033776_T003.exon1 1 273346581 273347324 Zm00001d033776 273326688 273347324 Zm00001d033776c Zm00001d033776,Zm00001d033777 simMerged
Zm00001d033776_T003.exon1 1 273346581 273347324 Zm00001d033776c 273326688 273347324 Zm00001d033776c Zm00001d033776,Zm00001d033777 simMerged
Zm00001d033778_T001.exon1 1 273543247 273543679 Zm00001d033778 273543247 273545205 Zm00001d033778c Zm00001d033778,Zm00001d033779 simMerged
Zm00001d033778_T001.exon1 1 273543247 273543679 Zm00001d033778c 273543247 273545205 Zm00001d033778c Zm00001d033778,Zm00001d033779 simMerged
Zm00001d033778_T001.exon2 1 273543769 273543817 Zm00001d033778 273543247 273545205 Zm00001d033778c Zm00001d033778,Zm00001d033779 simMerged
Zm00001d033778_T001.exon2 1 273543769 273543817 Zm00001d033778c 273543247 273545205 Zm00001d033778c Zm00001d033778,Zm00001d033779 simMerged
Zm00001d033778_T001.exon3 1 273544475 273545205 Zm00001d033778 273543247 273545205 Zm00001d033778c Zm00001d033778,Zm00001d033779 simMerged
Zm00001d033778_T001.exon3 1 273544475 273545205 Zm00001d033778c 273543247 273545205 Zm00001d033778c Zm00001d033778,Zm00001d033779 simMerged
Zm00001d033794_T001.exon15 1 273839163 273839510 Zm00001d033794 273839163 273844647 Zm00001d033794c Zm00001d033794,Zm00001d033795 simMerged
Zm00001d033794_T001.exon15 1 273839163 273839510 Zm00001d033794c 273839163 273844647 Zm00001d033794c Zm00001d033794,Zm00001d033795 simMerged
Zm00001d033794_T001.exon14 1 273839593 273839741 Zm00001d033794 273839163 273844647 Zm00001d033794c Zm00001d033794,Zm00001d033795 simMerged
Zm00001d033794_T001.exon14 1 273839593 273839741 Zm00001d033794c 273839163 273844647 Zm00001d033794c Zm00001d033794,Zm00001d033795 simMerged
Zm00001d033794_T001.exon13 1 273839846 273839933 Zm00001d033794 273839163 273844647 Zm00001d033794c Zm00001d033794,Zm00001d033795 simMerged
Zm00001d033794_T001.exon13 1 273839846 273839933 Zm00001d033794c 273839163 273844647 Zm00001d033794c Zm00001d033794,Zm00001d033795 simMerged
Zm00001d033794_T001.exon12 1 273840036 273840430 Zm00001d033794 273839163 273844647 Zm00001d033794c Zm00001d033794,Zm00001d033795 simMerged
Zm00001d033794_T001.exon12 1 273840036 273840430 Zm00001d033794c 273839163 273844647 Zm00001d033794c Zm00001d033794,Zm00001d033795 simMerged
Zm00001d033794_T001.exon11 1 273840932 273841168 Zm00001d033794 273839163 273844647 Zm00001d033794c Zm00001d033794,Zm00001d033795 simMerged
Zm00001d033794_T001.exon11 1 273840932 273841168 Zm00001d033794c 273839163 273844647 Zm00001d033794c Zm00001d033794,Zm00001d033795 simMerged
Zm00001d033794_T001.exon10 1 273841343 273841604 Zm00001d033794 273839163 273844647 Zm00001d033794c Zm00001d033794,Zm00001d033795 simMerged
Zm00001d033794_T001.exon10 1 273841343 273841604 Zm00001d033794c 273839163 273844647 Zm00001d033794c Zm00001d033794,Zm00001d033795 simMerged
Zm00001d033794_T001.exon9 1 273841687 273841835 Zm00001d033794 273839163 273844647 Zm00001d033794c Zm00001d033794,Zm00001d033795 simMerged
Zm00001d033794_T001.exon9 1 273841687 273841835 Zm00001d033794c 273839163 273844647 Zm00001d033794c Zm00001d033794,Zm00001d033795 simMerged
Zm00001d033794_T001.exon8 1 273841940 273842027 Zm00001d033794 273839163 273844647 Zm00001d033794c Zm00001d033794,Zm00001d033795 simMerged
Zm00001d033794_T001.exon8 1 273841940 273842027 Zm00001d033794c 273839163 273844647 Zm00001d033794c Zm00001d033794,Zm00001d033795 simMerged
Zm00001d033794_T001.exon7 1 273842119 273842270 Zm00001d033794 273839163 273844647 Zm00001d033794c Zm00001d033794,Zm00001d033795 simMerged
Zm00001d033794_T001.exon7 1 273842119 273842270 Zm00001d033794c 273839163 273844647 Zm00001d033794c Zm00001d033794,Zm00001d033795 simMerged
Zm00001d033794_T001.exon6 1 273842353 273842512 Zm00001d033794 273839163 273844647 Zm00001d033794c Zm00001d033794,Zm00001d033795 simMerged
Zm00001d033794_T001.exon6 1 273842353 273842512 Zm00001d033794c 273839163 273844647 Zm00001d033794c Zm00001d033794,Zm00001d033795 simMerged
Zm00001d033794_T001.exon5 1 273842625 273842780 Zm00001d033794 273839163 273844647 Zm00001d033794c Zm00001d033794,Zm00001d033795 simMerged
Zm00001d033794_T001.exon5 1 273842625 273842780 Zm00001d033794c 273839163 273844647 Zm00001d033794c Zm00001d033794,Zm00001d033795 simMerged
Zm00001d033794_T001.exon4 1 273842890 273843108 Zm00001d033794 273839163 273844647 Zm00001d033794c Zm00001d033794,Zm00001d033795 simMerged
Zm00001d033794_T001.exon4 1 273842890 273843108 Zm00001d033794c 273839163 273844647 Zm00001d033794c Zm00001d033794,Zm00001d033795 simMerged
Zm00001d033794_T001.exon3 1 273843615 273843911 Zm00001d033794 273839163 273844647 Zm00001d033794c Zm00001d033794,Zm00001d033795 simMerged
Zm00001d033794_T001.exon3 1 273843615 273843911 Zm00001d033794c 273839163 273844647 Zm00001d033794c Zm00001d033794,Zm00001d033795 simMerged
Zm00001d033794_T001.exon2 1 273844020 273844226 Zm00001d033794 273839163 273844647 Zm00001d033794c Zm00001d033794,Zm00001d033795 simMerged
Zm00001d033794_T001.exon2 1 273844020 273844226 Zm00001d033794c 273839163 273844647 Zm00001d033794c Zm00001d033794,Zm00001d033795 simMerged
Zm00001d033794_T001.exon1 1 273844377 273844647 Zm00001d033794 273839163 273844647 Zm00001d033794c Zm00001d033794,Zm00001d033795 simMerged
Zm00001d033794_T001.exon1 1 273844377 273844647 Zm00001d033794c 273839163 273844647 Zm00001d033794c Zm00001d033794,Zm00001d033795 simMerged
Zm00001d033802_T001.exon1 1 274188856 274189557 Zm00001d033802 274188856 274189557 Zm00001d033802c Zm00001d033802,Zm00001d033803 simMerged
Zm00001d033802_T001.exon1 1 274188856 274189557 Zm00001d033802c 274188856 274189557 Zm00001d033802c Zm00001d033802,Zm00001d033803 simMerged
Zm00001d033808_T001.exon16 1 274301670 274301930 Zm00001d033808 274301670 274305175 Zm00001d033808c Zm00001d033808,Zm00001d033809 simMerged
Zm00001d033808_T001.exon16 1 274301670 274301930 Zm00001d033808c 274301670 274305175 Zm00001d033808c Zm00001d033808,Zm00001d033809 simMerged
Zm00001d033808_T001.exon15 1 274302025 274302097 Zm00001d033808 274301670 274305175 Zm00001d033808c Zm00001d033808,Zm00001d033809 simMerged
Zm00001d033808_T001.exon15 1 274302025 274302097 Zm00001d033808c 274301670 274305175 Zm00001d033808c Zm00001d033808,Zm00001d033809 simMerged
Zm00001d033808_T001.exon14 1 274302171 274302430 Zm00001d033808 274301670 274305175 Zm00001d033808c Zm00001d033808,Zm00001d033809 simMerged
Zm00001d033808_T001.exon14 1 274302171 274302430 Zm00001d033808c 274301670 274305175 Zm00001d033808c Zm00001d033808,Zm00001d033809 simMerged
Zm00001d033808_T001.exon13 1 274302502 274302618 Zm00001d033808 274301670 274305175 Zm00001d033808c Zm00001d033808,Zm00001d033809 simMerged
Zm00001d033808_T001.exon13 1 274302502 274302618 Zm00001d033808c 274301670 274305175 Zm00001d033808c Zm00001d033808,Zm00001d033809 simMerged
Zm00001d033808_T001.exon12 1 274302691 274302877 Zm00001d033808 274301670 274305175 Zm00001d033808c Zm00001d033808,Zm00001d033809 simMerged
Zm00001d033808_T001.exon12 1 274302691 274302877 Zm00001d033808c 274301670 274305175 Zm00001d033808c Zm00001d033808,Zm00001d033809 simMerged
Zm00001d033808_T001.exon11 1 274302972 274303050 Zm00001d033808 274301670 274305175 Zm00001d033808c Zm00001d033808,Zm00001d033809 simMerged
Zm00001d033808_T001.exon11 1 274302972 274303050 Zm00001d033808c 274301670 274305175 Zm00001d033808c Zm00001d033808,Zm00001d033809 simMerged
Zm00001d033808_T001.exon10 1 274303126 274303270 Zm00001d033808 274301670 274305175 Zm00001d033808c Zm00001d033808,Zm00001d033809 simMerged
Zm00001d033808_T001.exon10 1 274303126 274303270 Zm00001d033808c 274301670 274305175 Zm00001d033808c Zm00001d033808,Zm00001d033809 simMerged
Zm00001d033808_T001.exon9 1 274303334 274303409 Zm00001d033808 274301670 274305175 Zm00001d033808c Zm00001d033808,Zm00001d033809 simMerged
Zm00001d033808_T001.exon9 1 274303334 274303409 Zm00001d033808c 274301670 274305175 Zm00001d033808c Zm00001d033808,Zm00001d033809 simMerged
Zm00001d033808_T001.exon8 1 274303503 274303633 Zm00001d033808 274301670 274305175 Zm00001d033808c Zm00001d033808,Zm00001d033809 simMerged
Zm00001d033808_T001.exon8 1 274303503 274303633 Zm00001d033808c 274301670 274305175 Zm00001d033808c Zm00001d033808,Zm00001d033809 simMerged
Zm00001d033808_T001.exon7 1 274303784 274303852 Zm00001d033808 274301670 274305175 Zm00001d033808c Zm00001d033808,Zm00001d033809 simMerged
Zm00001d033808_T001.exon7 1 274303784 274303852 Zm00001d033808c 274301670 274305175 Zm00001d033808c Zm00001d033808,Zm00001d033809 simMerged
Zm00001d033808_T001.exon6 1 274304014 274304136 Zm00001d033808 274301670 274305175 Zm00001d033808c Zm00001d033808,Zm00001d033809 simMerged
Zm00001d033808_T001.exon6 1 274304014 274304136 Zm00001d033808c 274301670 274305175 Zm00001d033808c Zm00001d033808,Zm00001d033809 simMerged
Zm00001d033808_T001.exon5 1 274304199 274304202 Zm00001d033808 274301670 274305175 Zm00001d033808c Zm00001d033808,Zm00001d033809 simMerged
Zm00001d033808_T001.exon5 1 274304199 274304202 Zm00001d033808c 274301670 274305175 Zm00001d033808c Zm00001d033808,Zm00001d033809 simMerged
Zm00001d033808_T001.exon4 1 274304276 274304423 Zm00001d033808 274301670 274305175 Zm00001d033808c Zm00001d033808,Zm00001d033809 simMerged
Zm00001d033808_T001.exon4 1 274304276 274304423 Zm00001d033808c 274301670 274305175 Zm00001d033808c Zm00001d033808,Zm00001d033809 simMerged
Zm00001d033808_T001.exon3 1 274304510 274304674 Zm00001d033808 274301670 274305175 Zm00001d033808c Zm00001d033808,Zm00001d033809 simMerged
Zm00001d033808_T001.exon3 1 274304510 274304674 Zm00001d033808c 274301670 274305175 Zm00001d033808c Zm00001d033808,Zm00001d033809 simMerged
Zm00001d033808_T001.exon2 1 274304777 274304911 Zm00001d033808 274301670 274305175 Zm00001d033808c Zm00001d033808,Zm00001d033809 simMerged
Zm00001d033808_T001.exon2 1 274304777 274304911 Zm00001d033808c 274301670 274305175 Zm00001d033808c Zm00001d033808,Zm00001d033809 simMerged
Zm00001d033808_T001.exon1 1 274304998 274305175 Zm00001d033808 274301670 274305175 Zm00001d033808c Zm00001d033808,Zm00001d033809 simMerged
Zm00001d033808_T001.exon1 1 274304998 274305175 Zm00001d033808c 274301670 274305175 Zm00001d033808c Zm00001d033808,Zm00001d033809 simMerged
Zm00001d033810_T001.exon2 1 274310090 274310374 Zm00001d033810 274310090 274311186 Zm00001d033810c Zm00001d033810,Zm00001d033811 simMerged
Zm00001d033810_T001.exon2 1 274310090 274310374 Zm00001d033810c 274310090 274311186 Zm00001d033810c Zm00001d033810,Zm00001d033811 simMerged
Zm00001d033810_T001.exon1 1 274310866 274311186 Zm00001d033810 274310090 274311186 Zm00001d033810c Zm00001d033810,Zm00001d033811 simMerged
Zm00001d033810_T001.exon1 1 274310866 274311186 Zm00001d033810c 274310090 274311186 Zm00001d033810c Zm00001d033810,Zm00001d033811 simMerged
Zm00001d033822_T001.exon1 1 274809375 274809694 Zm00001d033822 274809375 274810292 Zm00001d033822c Zm00001d033822,Zm00001d033823 simMerged
Zm00001d033822_T001.exon1 1 274809375 274809694 Zm00001d033822c 274809375 274810292 Zm00001d033822c Zm00001d033822,Zm00001d033823 simMerged
Zm00001d033822_T001.exon2 1 274809806 274810292 Zm00001d033822 274809375 274810292 Zm00001d033822c Zm00001d033822,Zm00001d033823 simMerged
Zm00001d033822_T001.exon2 1 274809806 274810292 Zm00001d033822c 274809375 274810292 Zm00001d033822c Zm00001d033822,Zm00001d033823 simMerged
Zm00001d033832_T002.exon1 1 275190292 275190529 Zm00001d033832 275190292 275192046 Zm00001d033832c Zm00001d033832,Zm00001d033833 simMerged
Zm00001d033832_T002.exon1 1 275190292 275190529 Zm00001d033832c 275190292 275192046 Zm00001d033832c Zm00001d033832,Zm00001d033833 simMerged
Zm00001d033832_T002.exon2 1 275190849 275191059 Zm00001d033832 275190292 275192046 Zm00001d033832c Zm00001d033832,Zm00001d033833 simMerged
Zm00001d033832_T002.exon2 1 275190849 275191059 Zm00001d033832c 275190292 275192046 Zm00001d033832c Zm00001d033832,Zm00001d033833 simMerged
Zm00001d033832_T002.exon3 1 275191580 275192046 Zm00001d033832 275190292 275192046 Zm00001d033832c Zm00001d033832,Zm00001d033833 simMerged
Zm00001d033832_T002.exon3 1 275191580 275192046 Zm00001d033832c 275190292 275192046 Zm00001d033832c Zm00001d033832,Zm00001d033833 simMerged
Zm00001d033836_T001.exon1 1 275362864 275363163 Zm00001d033836 275362864 275366267 Zm00001d033836c Zm00001d033836,Zm00001d033837 simMerged
Zm00001d033836_T001.exon1 1 275362864 275363163 Zm00001d033836c 275362864 275366267 Zm00001d033836c Zm00001d033836,Zm00001d033837 simMerged
Zm00001d033836_T001.exon2 1 275364269 275364364 Zm00001d033836 275362864 275366267 Zm00001d033836c Zm00001d033836,Zm00001d033837 simMerged
Zm00001d033836_T001.exon2 1 275364269 275364364 Zm00001d033836c 275362864 275366267 Zm00001d033836c Zm00001d033836,Zm00001d033837 simMerged
Zm00001d033836_T001.exon3 1 275364769 275364945 Zm00001d033836 275362864 275366267 Zm00001d033836c Zm00001d033836,Zm00001d033837 simMerged
Zm00001d033836_T001.exon3 1 275364769 275364945 Zm00001d033836c 275362864 275366267 Zm00001d033836c Zm00001d033836,Zm00001d033837 simMerged
Zm00001d033836_T001.exon4 1 275365019 275365117 Zm00001d033836 275362864 275366267 Zm00001d033836c Zm00001d033836,Zm00001d033837 simMerged
Zm00001d033836_T001.exon4 1 275365019 275365117 Zm00001d033836c 275362864 275366267 Zm00001d033836c Zm00001d033836,Zm00001d033837 simMerged
Zm00001d033836_T001.exon5 1 275365234 275365479 Zm00001d033836 275362864 275366267 Zm00001d033836c Zm00001d033836,Zm00001d033837 simMerged
Zm00001d033836_T001.exon5 1 275365234 275365479 Zm00001d033836c 275362864 275366267 Zm00001d033836c Zm00001d033836,Zm00001d033837 simMerged
Zm00001d033836_T001.exon6 1 275365633 275366267 Zm00001d033836 275362864 275366267 Zm00001d033836c Zm00001d033836,Zm00001d033837 simMerged
Zm00001d033836_T001.exon6 1 275365633 275366267 Zm00001d033836c 275362864 275366267 Zm00001d033836c Zm00001d033836,Zm00001d033837 simMerged
Zm00001d033842_T001.exon1 1 275497344 275497558 Zm00001d033842 275497344 275503371 Zm00001d033842c Zm00001d033842,Zm00001d033843 simMerged
Zm00001d033842_T001.exon1 1 275497344 275497558 Zm00001d033842c 275497344 275503371 Zm00001d033842c Zm00001d033842,Zm00001d033843 simMerged
Zm00001d033842_T001.exon2 1 275497658 275497753 Zm00001d033842 275497344 275503371 Zm00001d033842c Zm00001d033842,Zm00001d033843 simMerged
Zm00001d033842_T001.exon2 1 275497658 275497753 Zm00001d033842c 275497344 275503371 Zm00001d033842c Zm00001d033842,Zm00001d033843 simMerged
Zm00001d033842_T001.exon3 1 275497847 275497961 Zm00001d033842 275497344 275503371 Zm00001d033842c Zm00001d033842,Zm00001d033843 simMerged
Zm00001d033842_T001.exon3 1 275497847 275497961 Zm00001d033842c 275497344 275503371 Zm00001d033842c Zm00001d033842,Zm00001d033843 simMerged
Zm00001d033842_T001.exon4 1 275498165 275498245 Zm00001d033842 275497344 275503371 Zm00001d033842c Zm00001d033842,Zm00001d033843 simMerged
Zm00001d033842_T001.exon4 1 275498165 275498245 Zm00001d033842c 275497344 275503371 Zm00001d033842c Zm00001d033842,Zm00001d033843 simMerged
Zm00001d033842_T001.exon5 1 275498332 275498520 Zm00001d033842 275497344 275503371 Zm00001d033842c Zm00001d033842,Zm00001d033843 simMerged
Zm00001d033842_T001.exon5 1 275498332 275498520 Zm00001d033842c 275497344 275503371 Zm00001d033842c Zm00001d033842,Zm00001d033843 simMerged
Zm00001d033842_T001.exon6 1 275499037 275499111 Zm00001d033842 275497344 275503371 Zm00001d033842c Zm00001d033842,Zm00001d033843 simMerged
Zm00001d033842_T001.exon6 1 275499037 275499111 Zm00001d033842c 275497344 275503371 Zm00001d033842c Zm00001d033842,Zm00001d033843 simMerged
Zm00001d033842_T001.exon7 1 275499192 275499267 Zm00001d033842 275497344 275503371 Zm00001d033842c Zm00001d033842,Zm00001d033843 simMerged
Zm00001d033842_T001.exon7 1 275499192 275499267 Zm00001d033842c 275497344 275503371 Zm00001d033842c Zm00001d033842,Zm00001d033843 simMerged
Zm00001d033842_T001.exon8 1 275500014 275500090 Zm00001d033842 275497344 275503371 Zm00001d033842c Zm00001d033842,Zm00001d033843 simMerged
Zm00001d033842_T001.exon8 1 275500014 275500090 Zm00001d033842c 275497344 275503371 Zm00001d033842c Zm00001d033842,Zm00001d033843 simMerged
Zm00001d033842_T001.exon9 1 275501307 275501381 Zm00001d033842 275497344 275503371 Zm00001d033842c Zm00001d033842,Zm00001d033843 simMerged
Zm00001d033842_T001.exon9 1 275501307 275501381 Zm00001d033842c 275497344 275503371 Zm00001d033842c Zm00001d033842,Zm00001d033843 simMerged
Zm00001d033842_T001.exon10 1 275501651 275501826 Zm00001d033842 275497344 275503371 Zm00001d033842c Zm00001d033842,Zm00001d033843 simMerged
Zm00001d033842_T001.exon10 1 275501651 275501826 Zm00001d033842c 275497344 275503371 Zm00001d033842c Zm00001d033842,Zm00001d033843 simMerged
Zm00001d033842_T001.exon11 1 275503226 275503371 Zm00001d033842 275497344 275503371 Zm00001d033842c Zm00001d033842,Zm00001d033843 simMerged
Zm00001d033842_T001.exon11 1 275503226 275503371 Zm00001d033842c 275497344 275503371 Zm00001d033842c Zm00001d033842,Zm00001d033843 simMerged
Zm00001d033856_T001.exon1 1 275971954 275972643 Zm00001d033856 275971954 275972643 Zm00001d033856c Zm00001d033856,Zm00001d033857 simMerged
Zm00001d033856_T001.exon1 1 275971954 275972643 Zm00001d033856c 275971954 275972643 Zm00001d033856c Zm00001d033856,Zm00001d033857 simMerged
Zm00001d033858_T002.exon10 1 276052195 276052559 Zm00001d033858 276052195 276067552 Zm00001d033858c Zm00001d033858,Zm00001d033859 simMerged
Zm00001d033858_T002.exon10 1 276052195 276052559 Zm00001d033858c 276052195 276067552 Zm00001d033858c Zm00001d033858,Zm00001d033859 simMerged
Zm00001d033858_T002.exon9 1 276052687 276052784 Zm00001d033858 276052195 276067552 Zm00001d033858c Zm00001d033858,Zm00001d033859 simMerged
Zm00001d033858_T002.exon9 1 276052687 276052784 Zm00001d033858c 276052195 276067552 Zm00001d033858c Zm00001d033858,Zm00001d033859 simMerged
Zm00001d033858_T002.exon8 1 276052972 276053095 Zm00001d033858 276052195 276067552 Zm00001d033858c Zm00001d033858,Zm00001d033859 simMerged
Zm00001d033858_T002.exon8 1 276052972 276053095 Zm00001d033858c 276052195 276067552 Zm00001d033858c Zm00001d033858,Zm00001d033859 simMerged
Zm00001d033858_T002.exon7 1 276053167 276053384 Zm00001d033858 276052195 276067552 Zm00001d033858c Zm00001d033858,Zm00001d033859 simMerged
Zm00001d033858_T002.exon7 1 276053167 276053384 Zm00001d033858c 276052195 276067552 Zm00001d033858c Zm00001d033858,Zm00001d033859 simMerged
Zm00001d033858_T002.exon6 1 276053470 276053630 Zm00001d033858 276052195 276067552 Zm00001d033858c Zm00001d033858,Zm00001d033859 simMerged
Zm00001d033858_T002.exon6 1 276053470 276053630 Zm00001d033858c 276052195 276067552 Zm00001d033858c Zm00001d033858,Zm00001d033859 simMerged
Zm00001d033858_T002.exon5 1 276054221 276054478 Zm00001d033858 276052195 276067552 Zm00001d033858c Zm00001d033858,Zm00001d033859 simMerged
Zm00001d033858_T002.exon5 1 276054221 276054478 Zm00001d033858c 276052195 276067552 Zm00001d033858c Zm00001d033858,Zm00001d033859 simMerged
Zm00001d033858_T002.exon4 1 276054671 276054741 Zm00001d033858 276052195 276067552 Zm00001d033858c Zm00001d033858,Zm00001d033859 simMerged
Zm00001d033858_T002.exon4 1 276054671 276054741 Zm00001d033858c 276052195 276067552 Zm00001d033858c Zm00001d033858,Zm00001d033859 simMerged
Zm00001d033858_T002.exon3 1 276054882 276054949 Zm00001d033858 276052195 276067552 Zm00001d033858c Zm00001d033858,Zm00001d033859 simMerged
Zm00001d033858_T002.exon3 1 276054882 276054949 Zm00001d033858c 276052195 276067552 Zm00001d033858c Zm00001d033858,Zm00001d033859 simMerged
Zm00001d033858_T001.exon2 1 276065732 276066206 Zm00001d033858 276052195 276067552 Zm00001d033858c Zm00001d033858,Zm00001d033859 simMerged
Zm00001d033858_T001.exon2 1 276065732 276066206 Zm00001d033858c 276052195 276067552 Zm00001d033858c Zm00001d033858,Zm00001d033859 simMerged
Zm00001d033858_T001.exon1 1 276066283 276067552 Zm00001d033858 276052195 276067552 Zm00001d033858c Zm00001d033858,Zm00001d033859 simMerged
Zm00001d033858_T001.exon1 1 276066283 276067552 Zm00001d033858c 276052195 276067552 Zm00001d033858c Zm00001d033858,Zm00001d033859 simMerged
Zm00001d033872_T001.exon4 1 276987081 276987971 Zm00001d033872 276987081 276989761 Zm00001d033872c Zm00001d033872,Zm00001d033873 simMerged
Zm00001d033872_T001.exon4 1 276987081 276987971 Zm00001d033872c 276987081 276989761 Zm00001d033872c Zm00001d033872,Zm00001d033873 simMerged
Zm00001d033872_T001.exon3 1 276988081 276988340 Zm00001d033872 276987081 276989761 Zm00001d033872c Zm00001d033872,Zm00001d033873 simMerged
Zm00001d033872_T001.exon3 1 276988081 276988340 Zm00001d033872c 276987081 276989761 Zm00001d033872c Zm00001d033872,Zm00001d033873 simMerged
Zm00001d033872_T001.exon2 1 276988418 276988840 Zm00001d033872 276987081 276989761 Zm00001d033872c Zm00001d033872,Zm00001d033873 simMerged
Zm00001d033872_T001.exon2 1 276988418 276988840 Zm00001d033872c 276987081 276989761 Zm00001d033872c Zm00001d033872,Zm00001d033873 simMerged
Zm00001d033872_T001.exon1 1 276988923 276989761 Zm00001d033872 276987081 276989761 Zm00001d033872c Zm00001d033872,Zm00001d033873 simMerged
Zm00001d033872_T001.exon1 1 276988923 276989761 Zm00001d033872c 276987081 276989761 Zm00001d033872c Zm00001d033872,Zm00001d033873 simMerged
Zm00001d033877_T001.exon1 1 277201501 277202268 Zm00001d033877 277201501 277202268 Zm00001d033877c Zm00001d033877,Zm00001d033878 simMerged
Zm00001d033877_T001.exon1 1 277201501 277202268 Zm00001d033877c 277201501 277202268 Zm00001d033877c Zm00001d033877,Zm00001d033878 simMerged
Zm00001d033897_T001.exon1 1 277823164 277823403 Zm00001d033897 277823164 277827165 Zm00001d033897c Zm00001d033897,Zm00001d033898 simMerged
Zm00001d033897_T001.exon1 1 277823164 277823403 Zm00001d033897c 277823164 277827165 Zm00001d033897c Zm00001d033897,Zm00001d033898 simMerged
Zm00001d033897_T002.exon2 1 277825841 277825937 Zm00001d033897 277823164 277827165 Zm00001d033897c Zm00001d033897,Zm00001d033898 simMerged
Zm00001d033897_T002.exon2 1 277825841 277825937 Zm00001d033897c 277823164 277827165 Zm00001d033897c Zm00001d033897,Zm00001d033898 simMerged
Zm00001d033897_T002.exon3 1 277826621 277827165 Zm00001d033897 277823164 277827165 Zm00001d033897c Zm00001d033897,Zm00001d033898 simMerged
Zm00001d033897_T002.exon3 1 277826621 277827165 Zm00001d033897c 277823164 277827165 Zm00001d033897c Zm00001d033897,Zm00001d033898 simMerged
Zm00001d033903_T001.exon3 1 278102123 278102492 Zm00001d033903 278102123 278108344 Zm00001d033903c Zm00001d033903,Zm00001d033904 simMerged
Zm00001d033903_T001.exon3 1 278102123 278102492 Zm00001d033903c 278102123 278108344 Zm00001d033903c Zm00001d033903,Zm00001d033904 simMerged
Zm00001d033903_T001.exon2 1 278102617 278103476 Zm00001d033903 278102123 278108344 Zm00001d033903c Zm00001d033903,Zm00001d033904 simMerged
Zm00001d033903_T001.exon2 1 278102617 278103476 Zm00001d033903c 278102123 278108344 Zm00001d033903c Zm00001d033903,Zm00001d033904 simMerged
Zm00001d033903_T001.exon1 1 278107069 278108344 Zm00001d033903 278102123 278108344 Zm00001d033903c Zm00001d033903,Zm00001d033904 simMerged
Zm00001d033903_T001.exon1 1 278107069 278108344 Zm00001d033903c 278102123 278108344 Zm00001d033903c Zm00001d033903,Zm00001d033904 simMerged
Zm00001d033906_T001.exon10 1 278181341 278181657 Zm00001d033906 278181341 278185821 Zm00001d033906c Zm00001d033906,Zm00001d033907 simMerged
Zm00001d033906_T001.exon10 1 278181341 278181657 Zm00001d033906c 278181341 278185821 Zm00001d033906c Zm00001d033906,Zm00001d033907 simMerged
Zm00001d033906_T001.exon9 1 278181747 278181911 Zm00001d033906 278181341 278185821 Zm00001d033906c Zm00001d033906,Zm00001d033907 simMerged
Zm00001d033906_T001.exon9 1 278181747 278181911 Zm00001d033906c 278181341 278185821 Zm00001d033906c Zm00001d033906,Zm00001d033907 simMerged
Zm00001d033906_T001.exon8 1 278182536 278182659 Zm00001d033906 278181341 278185821 Zm00001d033906c Zm00001d033906,Zm00001d033907 simMerged
Zm00001d033906_T001.exon8 1 278182536 278182659 Zm00001d033906c 278181341 278185821 Zm00001d033906c Zm00001d033906,Zm00001d033907 simMerged
Zm00001d033906_T001.exon7 1 278182755 278182957 Zm00001d033906 278181341 278185821 Zm00001d033906c Zm00001d033906,Zm00001d033907 simMerged
Zm00001d033906_T001.exon7 1 278182755 278182957 Zm00001d033906c 278181341 278185821 Zm00001d033906c Zm00001d033906,Zm00001d033907 simMerged
Zm00001d033906_T001.exon6 1 278183083 278183187 Zm00001d033906 278181341 278185821 Zm00001d033906c Zm00001d033906,Zm00001d033907 simMerged
Zm00001d033906_T001.exon6 1 278183083 278183187 Zm00001d033906c 278181341 278185821 Zm00001d033906c Zm00001d033906,Zm00001d033907 simMerged
Zm00001d033906_T001.exon5 1 278183279 278183397 Zm00001d033906 278181341 278185821 Zm00001d033906c Zm00001d033906,Zm00001d033907 simMerged
Zm00001d033906_T001.exon5 1 278183279 278183397 Zm00001d033906c 278181341 278185821 Zm00001d033906c Zm00001d033906,Zm00001d033907 simMerged
Zm00001d033906_T001.exon4 1 278183830 278183940 Zm00001d033906 278181341 278185821 Zm00001d033906c Zm00001d033906,Zm00001d033907 simMerged
Zm00001d033906_T001.exon4 1 278183830 278183940 Zm00001d033906c 278181341 278185821 Zm00001d033906c Zm00001d033906,Zm00001d033907 simMerged
Zm00001d033906_T001.exon3 1 278184037 278184292 Zm00001d033906 278181341 278185821 Zm00001d033906c Zm00001d033906,Zm00001d033907 simMerged
Zm00001d033906_T001.exon3 1 278184037 278184292 Zm00001d033906c 278181341 278185821 Zm00001d033906c Zm00001d033906,Zm00001d033907 simMerged
Zm00001d033906_T001.exon2 1 278185239 278185370 Zm00001d033906 278181341 278185821 Zm00001d033906c Zm00001d033906,Zm00001d033907 simMerged
Zm00001d033906_T001.exon2 1 278185239 278185370 Zm00001d033906c 278181341 278185821 Zm00001d033906c Zm00001d033906,Zm00001d033907 simMerged
Zm00001d033906_T001.exon1 1 278185476 278185821 Zm00001d033906 278181341 278185821 Zm00001d033906c Zm00001d033906,Zm00001d033907 simMerged
Zm00001d033906_T001.exon1 1 278185476 278185821 Zm00001d033906c 278181341 278185821 Zm00001d033906c Zm00001d033906,Zm00001d033907 simMerged
Zm00001d033912_T001.exon1 1 278373877 278374250 Zm00001d033912 278373877 278379355 Zm00001d033912c Zm00001d033912,Zm00001d033913 simMerged
Zm00001d033912_T001.exon1 1 278373877 278374250 Zm00001d033912c 278373877 278379355 Zm00001d033912c Zm00001d033912,Zm00001d033913 simMerged
Zm00001d033912_T001.exon2 1 278374333 278374470 Zm00001d033912 278373877 278379355 Zm00001d033912c Zm00001d033912,Zm00001d033913 simMerged
Zm00001d033912_T001.exon2 1 278374333 278374470 Zm00001d033912c 278373877 278379355 Zm00001d033912c Zm00001d033912,Zm00001d033913 simMerged
Zm00001d033912_T001.exon3 1 278374776 278375097 Zm00001d033912 278373877 278379355 Zm00001d033912c Zm00001d033912,Zm00001d033913 simMerged
Zm00001d033912_T001.exon3 1 278374776 278375097 Zm00001d033912c 278373877 278379355 Zm00001d033912c Zm00001d033912,Zm00001d033913 simMerged
Zm00001d033912_T001.exon4 1 278375178 278375241 Zm00001d033912 278373877 278379355 Zm00001d033912c Zm00001d033912,Zm00001d033913 simMerged
Zm00001d033912_T001.exon4 1 278375178 278375241 Zm00001d033912c 278373877 278379355 Zm00001d033912c Zm00001d033912,Zm00001d033913 simMerged
Zm00001d033912_T001.exon5 1 278375426 278375539 Zm00001d033912 278373877 278379355 Zm00001d033912c Zm00001d033912,Zm00001d033913 simMerged
Zm00001d033912_T001.exon5 1 278375426 278375539 Zm00001d033912c 278373877 278379355 Zm00001d033912c Zm00001d033912,Zm00001d033913 simMerged
Zm00001d033912_T001.exon6 1 278375629 278375791 Zm00001d033912 278373877 278379355 Zm00001d033912c Zm00001d033912,Zm00001d033913 simMerged
Zm00001d033912_T001.exon6 1 278375629 278375791 Zm00001d033912c 278373877 278379355 Zm00001d033912c Zm00001d033912,Zm00001d033913 simMerged
Zm00001d033912_T001.exon7 1 278375953 278376103 Zm00001d033912 278373877 278379355 Zm00001d033912c Zm00001d033912,Zm00001d033913 simMerged
Zm00001d033912_T001.exon7 1 278375953 278376103 Zm00001d033912c 278373877 278379355 Zm00001d033912c Zm00001d033912,Zm00001d033913 simMerged
Zm00001d033912_T001.exon8 1 278376189 278376775 Zm00001d033912 278373877 278379355 Zm00001d033912c Zm00001d033912,Zm00001d033913 simMerged
Zm00001d033912_T001.exon8 1 278376189 278376775 Zm00001d033912c 278373877 278379355 Zm00001d033912c Zm00001d033912,Zm00001d033913 simMerged
Zm00001d033912_T001.exon9 1 278377386 278377564 Zm00001d033912 278373877 278379355 Zm00001d033912c Zm00001d033912,Zm00001d033913 simMerged
Zm00001d033912_T001.exon9 1 278377386 278377564 Zm00001d033912c 278373877 278379355 Zm00001d033912c Zm00001d033912,Zm00001d033913 simMerged
Zm00001d033912_T001.exon10 1 278377659 278379355 Zm00001d033912 278373877 278379355 Zm00001d033912c Zm00001d033912,Zm00001d033913 simMerged
Zm00001d033912_T001.exon10 1 278377659 278379355 Zm00001d033912c 278373877 278379355 Zm00001d033912c Zm00001d033912,Zm00001d033913 simMerged
Zm00001d033915_T001.exon2 1 278510725 278511243 Zm00001d033915 278510725 278512383 Zm00001d033915c Zm00001d033915,Zm00001d033916 simMerged
Zm00001d033915_T001.exon2 1 278510725 278511243 Zm00001d033915c 278510725 278512383 Zm00001d033915c Zm00001d033915,Zm00001d033916 simMerged
Zm00001d033915_T001.exon1 1 278511367 278512383 Zm00001d033915 278510725 278512383 Zm00001d033915c Zm00001d033915,Zm00001d033916 simMerged
Zm00001d033915_T001.exon1 1 278511367 278512383 Zm00001d033915c 278510725 278512383 Zm00001d033915c Zm00001d033915,Zm00001d033916 simMerged
Zm00001d033919_T001.exon1 1 278614529 278615470 Zm00001d033919 278614529 278615470 Zm00001d033919c Zm00001d033919,Zm00001d033920 simMerged
Zm00001d033919_T001.exon1 1 278614529 278615470 Zm00001d033919c 278614529 278615470 Zm00001d033919c Zm00001d033919,Zm00001d033920 simMerged
Zm00001d033933_T001.exon1 1 278902031 278902423 Zm00001d033933 278902031 278907452 Zm00001d033933c Zm00001d033933,Zm00001d033934 simMerged
Zm00001d033933_T001.exon1 1 278902031 278902423 Zm00001d033933c 278902031 278907452 Zm00001d033933c Zm00001d033933,Zm00001d033934 simMerged
Zm00001d033933_T001.exon2 1 278902517 278902575 Zm00001d033933 278902031 278907452 Zm00001d033933c Zm00001d033933,Zm00001d033934 simMerged
Zm00001d033933_T001.exon2 1 278902517 278902575 Zm00001d033933c 278902031 278907452 Zm00001d033933c Zm00001d033933,Zm00001d033934 simMerged
Zm00001d033933_T001.exon3 1 278902737 278902817 Zm00001d033933 278902031 278907452 Zm00001d033933c Zm00001d033933,Zm00001d033934 simMerged
Zm00001d033933_T001.exon3 1 278902737 278902817 Zm00001d033933c 278902031 278907452 Zm00001d033933c Zm00001d033933,Zm00001d033934 simMerged
Zm00001d033933_T001.exon4 1 278902909 278902982 Zm00001d033933 278902031 278907452 Zm00001d033933c Zm00001d033933,Zm00001d033934 simMerged
Zm00001d033933_T001.exon4 1 278902909 278902982 Zm00001d033933c 278902031 278907452 Zm00001d033933c Zm00001d033933,Zm00001d033934 simMerged
Zm00001d033933_T001.exon5 1 278903062 278903144 Zm00001d033933 278902031 278907452 Zm00001d033933c Zm00001d033933,Zm00001d033934 simMerged
Zm00001d033933_T001.exon5 1 278903062 278903144 Zm00001d033933c 278902031 278907452 Zm00001d033933c Zm00001d033933,Zm00001d033934 simMerged
Zm00001d033933_T001.exon6 1 278904649 278904752 Zm00001d033933 278902031 278907452 Zm00001d033933c Zm00001d033933,Zm00001d033934 simMerged
Zm00001d033933_T001.exon6 1 278904649 278904752 Zm00001d033933c 278902031 278907452 Zm00001d033933c Zm00001d033933,Zm00001d033934 simMerged
Zm00001d033933_T001.exon7 1 278905106 278905245 Zm00001d033933 278902031 278907452 Zm00001d033933c Zm00001d033933,Zm00001d033934 simMerged
Zm00001d033933_T001.exon7 1 278905106 278905245 Zm00001d033933c 278902031 278907452 Zm00001d033933c Zm00001d033933,Zm00001d033934 simMerged
Zm00001d033933_T001.exon8 1 278905317 278905364 Zm00001d033933 278902031 278907452 Zm00001d033933c Zm00001d033933,Zm00001d033934 simMerged
Zm00001d033933_T001.exon8 1 278905317 278905364 Zm00001d033933c 278902031 278907452 Zm00001d033933c Zm00001d033933,Zm00001d033934 simMerged
Zm00001d033933_T001.exon9 1 278905486 278905538 Zm00001d033933 278902031 278907452 Zm00001d033933c Zm00001d033933,Zm00001d033934 simMerged
Zm00001d033933_T001.exon9 1 278905486 278905538 Zm00001d033933c 278902031 278907452 Zm00001d033933c Zm00001d033933,Zm00001d033934 simMerged
Zm00001d033933_T001.exon10 1 278906528 278906612 Zm00001d033933 278902031 278907452 Zm00001d033933c Zm00001d033933,Zm00001d033934 simMerged
Zm00001d033933_T001.exon10 1 278906528 278906612 Zm00001d033933c 278902031 278907452 Zm00001d033933c Zm00001d033933,Zm00001d033934 simMerged
Zm00001d033933_T001.exon11 1 278906691 278906757 Zm00001d033933 278902031 278907452 Zm00001d033933c Zm00001d033933,Zm00001d033934 simMerged
Zm00001d033933_T001.exon11 1 278906691 278906757 Zm00001d033933c 278902031 278907452 Zm00001d033933c Zm00001d033933,Zm00001d033934 simMerged
Zm00001d033933_T001.exon12 1 278906991 278907101 Zm00001d033933 278902031 278907452 Zm00001d033933c Zm00001d033933,Zm00001d033934 simMerged
Zm00001d033933_T001.exon12 1 278906991 278907101 Zm00001d033933c 278902031 278907452 Zm00001d033933c Zm00001d033933,Zm00001d033934 simMerged
Zm00001d033933_T001.exon13 1 278907198 278907452 Zm00001d033933 278902031 278907452 Zm00001d033933c Zm00001d033933,Zm00001d033934 simMerged
Zm00001d033933_T001.exon13 1 278907198 278907452 Zm00001d033933c 278902031 278907452 Zm00001d033933c Zm00001d033933,Zm00001d033934 simMerged
Zm00001d033945_T005.exon27 1 279348660 279349103 Zm00001d033945 279348660 279365014 Zm00001d033945c Zm00001d033945,Zm00001d033946 simMerged
Zm00001d033945_T005.exon27 1 279348660 279349103 Zm00001d033945c 279348660 279365014 Zm00001d033945c Zm00001d033945,Zm00001d033946 simMerged
Zm00001d033945_T002.exon23 1 279349194 279350463 Zm00001d033945 279348660 279365014 Zm00001d033945c Zm00001d033945,Zm00001d033946 simMerged
Zm00001d033945_T002.exon23 1 279349194 279350463 Zm00001d033945c 279348660 279365014 Zm00001d033945c Zm00001d033945,Zm00001d033946 simMerged
Zm00001d033945_T003.exon22 1 279350562 279350642 Zm00001d033945 279348660 279365014 Zm00001d033945c Zm00001d033945,Zm00001d033946 simMerged
Zm00001d033945_T003.exon22 1 279350562 279350642 Zm00001d033945c 279348660 279365014 Zm00001d033945c Zm00001d033945,Zm00001d033946 simMerged
Zm00001d033945_T003.exon21 1 279350739 279350802 Zm00001d033945 279348660 279365014 Zm00001d033945c Zm00001d033945,Zm00001d033946 simMerged
Zm00001d033945_T003.exon21 1 279350739 279350802 Zm00001d033945c 279348660 279365014 Zm00001d033945c Zm00001d033945,Zm00001d033946 simMerged
Zm00001d033945_T005.exon20 1 279350940 279351003 Zm00001d033945 279348660 279365014 Zm00001d033945c Zm00001d033945,Zm00001d033946 simMerged
Zm00001d033945_T005.exon20 1 279350940 279351003 Zm00001d033945c 279348660 279365014 Zm00001d033945c Zm00001d033945,Zm00001d033946 simMerged
Zm00001d033945_T005.exon19 1 279351623 279351821 Zm00001d033945 279348660 279365014 Zm00001d033945c Zm00001d033945,Zm00001d033946 simMerged
Zm00001d033945_T005.exon19 1 279351623 279351821 Zm00001d033945c 279348660 279365014 Zm00001d033945c Zm00001d033945,Zm00001d033946 simMerged
Zm00001d033945_T005.exon18 1 279352190 279352444 Zm00001d033945 279348660 279365014 Zm00001d033945c Zm00001d033945,Zm00001d033946 simMerged
Zm00001d033945_T005.exon18 1 279352190 279352444 Zm00001d033945c 279348660 279365014 Zm00001d033945c Zm00001d033945,Zm00001d033946 simMerged
Zm00001d033945_T005.exon17 1 279352577 279352757 Zm00001d033945 279348660 279365014 Zm00001d033945c Zm00001d033945,Zm00001d033946 simMerged
Zm00001d033945_T005.exon17 1 279352577 279352757 Zm00001d033945c 279348660 279365014 Zm00001d033945c Zm00001d033945,Zm00001d033946 simMerged
Zm00001d033945_T005.exon16 1 279355366 279355429 Zm00001d033945 279348660 279365014 Zm00001d033945c Zm00001d033945,Zm00001d033946 simMerged
Zm00001d033945_T005.exon16 1 279355366 279355429 Zm00001d033945c 279348660 279365014 Zm00001d033945c Zm00001d033945,Zm00001d033946 simMerged
Zm00001d033945_T005.exon15 1 279355499 279355590 Zm00001d033945 279348660 279365014 Zm00001d033945c Zm00001d033945,Zm00001d033946 simMerged
Zm00001d033945_T005.exon15 1 279355499 279355590 Zm00001d033945c 279348660 279365014 Zm00001d033945c Zm00001d033945,Zm00001d033946 simMerged
Zm00001d033945_T005.exon14 1 279355637 279355693 Zm00001d033945 279348660 279365014 Zm00001d033945c Zm00001d033945,Zm00001d033946 simMerged
Zm00001d033945_T005.exon14 1 279355637 279355693 Zm00001d033945c 279348660 279365014 Zm00001d033945c Zm00001d033945,Zm00001d033946 simMerged
Zm00001d033945_T005.exon13 1 279355730 279356088 Zm00001d033945 279348660 279365014 Zm00001d033945c Zm00001d033945,Zm00001d033946 simMerged
Zm00001d033945_T005.exon13 1 279355730 279356088 Zm00001d033945c 279348660 279365014 Zm00001d033945c Zm00001d033945,Zm00001d033946 simMerged
Zm00001d033945_T005.exon12 1 279356288 279356692 Zm00001d033945 279348660 279365014 Zm00001d033945c Zm00001d033945,Zm00001d033946 simMerged
Zm00001d033945_T005.exon12 1 279356288 279356692 Zm00001d033945c 279348660 279365014 Zm00001d033945c Zm00001d033945,Zm00001d033946 simMerged
Zm00001d033945_T005.exon11 1 279356882 279357064 Zm00001d033945 279348660 279365014 Zm00001d033945c Zm00001d033945,Zm00001d033946 simMerged
Zm00001d033945_T005.exon11 1 279356882 279357064 Zm00001d033945c 279348660 279365014 Zm00001d033945c Zm00001d033945,Zm00001d033946 simMerged
Zm00001d033945_T005.exon10 1 279357445 279357635 Zm00001d033945 279348660 279365014 Zm00001d033945c Zm00001d033945,Zm00001d033946 simMerged
Zm00001d033945_T005.exon10 1 279357445 279357635 Zm00001d033945c 279348660 279365014 Zm00001d033945c Zm00001d033945,Zm00001d033946 simMerged
Zm00001d033945_T005.exon9 1 279357766 279358332 Zm00001d033945 279348660 279365014 Zm00001d033945c Zm00001d033945,Zm00001d033946 simMerged
Zm00001d033945_T005.exon9 1 279357766 279358332 Zm00001d033945c 279348660 279365014 Zm00001d033945c Zm00001d033945,Zm00001d033946 simMerged
Zm00001d033945_T005.exon8 1 279358813 279358989 Zm00001d033945 279348660 279365014 Zm00001d033945c Zm00001d033945,Zm00001d033946 simMerged
Zm00001d033945_T005.exon8 1 279358813 279358989 Zm00001d033945c 279348660 279365014 Zm00001d033945c Zm00001d033945,Zm00001d033946 simMerged
Zm00001d033945_T005.exon7 1 279359109 279359158 Zm00001d033945 279348660 279365014 Zm00001d033945c Zm00001d033945,Zm00001d033946 simMerged
Zm00001d033945_T005.exon7 1 279359109 279359158 Zm00001d033945c 279348660 279365014 Zm00001d033945c Zm00001d033945,Zm00001d033946 simMerged
Zm00001d033945_T005.exon6 1 279359374 279359454 Zm00001d033945 279348660 279365014 Zm00001d033945c Zm00001d033945,Zm00001d033946 simMerged
Zm00001d033945_T005.exon6 1 279359374 279359454 Zm00001d033945c 279348660 279365014 Zm00001d033945c Zm00001d033945,Zm00001d033946 simMerged
Zm00001d033945_T005.exon5 1 279361289 279361431 Zm00001d033945 279348660 279365014 Zm00001d033945c Zm00001d033945,Zm00001d033946 simMerged
Zm00001d033945_T005.exon5 1 279361289 279361431 Zm00001d033945c 279348660 279365014 Zm00001d033945c Zm00001d033945,Zm00001d033946 simMerged
Zm00001d033945_T005.exon4 1 279361610 279361841 Zm00001d033945 279348660 279365014 Zm00001d033945c Zm00001d033945,Zm00001d033946 simMerged
Zm00001d033945_T005.exon4 1 279361610 279361841 Zm00001d033945c 279348660 279365014 Zm00001d033945c Zm00001d033945,Zm00001d033946 simMerged
Zm00001d033945_T005.exon3 1 279362096 279362165 Zm00001d033945 279348660 279365014 Zm00001d033945c Zm00001d033945,Zm00001d033946 simMerged
Zm00001d033945_T005.exon3 1 279362096 279362165 Zm00001d033945c 279348660 279365014 Zm00001d033945c Zm00001d033945,Zm00001d033946 simMerged
Zm00001d033945_T005.exon2 1 279363368 279363489 Zm00001d033945 279348660 279365014 Zm00001d033945c Zm00001d033945,Zm00001d033946 simMerged
Zm00001d033945_T005.exon2 1 279363368 279363489 Zm00001d033945c 279348660 279365014 Zm00001d033945c Zm00001d033945,Zm00001d033946 simMerged
Zm00001d033945_T005.exon1 1 279364907 279365014 Zm00001d033945 279348660 279365014 Zm00001d033945c Zm00001d033945,Zm00001d033946 simMerged
Zm00001d033945_T005.exon1 1 279364907 279365014 Zm00001d033945c 279348660 279365014 Zm00001d033945c Zm00001d033945,Zm00001d033946 simMerged
Zm00001d033950_T002.exon3 1 279376799 279377045 Zm00001d033950 279376799 279377580 Zm00001d033950c Zm00001d033950,Zm00001d033951 simMerged
Zm00001d033950_T002.exon3 1 279376799 279377045 Zm00001d033950c 279376799 279377580 Zm00001d033950c Zm00001d033950,Zm00001d033951 simMerged
Zm00001d033950_T002.exon2 1 279377143 279377215 Zm00001d033950 279376799 279377580 Zm00001d033950c Zm00001d033950,Zm00001d033951 simMerged
Zm00001d033950_T002.exon2 1 279377143 279377215 Zm00001d033950c 279376799 279377580 Zm00001d033950c Zm00001d033950,Zm00001d033951 simMerged
Zm00001d033950_T002.exon1 1 279377306 279377580 Zm00001d033950 279376799 279377580 Zm00001d033950c Zm00001d033950,Zm00001d033951 simMerged
Zm00001d033950_T002.exon1 1 279377306 279377580 Zm00001d033950c 279376799 279377580 Zm00001d033950c Zm00001d033950,Zm00001d033951 simMerged
Zm00001d033987_T001.exon4 1 280368696 280368759 Zm00001d033987 280368696 280370932 Zm00001d033987c Zm00001d033987,Zm00001d033988 simMerged
Zm00001d033987_T001.exon4 1 280368696 280368759 Zm00001d033987c 280368696 280370932 Zm00001d033987c Zm00001d033987,Zm00001d033988 simMerged
Zm00001d033987_T001.exon3 1 280368852 280369869 Zm00001d033987 280368696 280370932 Zm00001d033987c Zm00001d033987,Zm00001d033988 simMerged
Zm00001d033987_T001.exon3 1 280368852 280369869 Zm00001d033987c 280368696 280370932 Zm00001d033987c Zm00001d033987,Zm00001d033988 simMerged
Zm00001d033987_T001.exon2 1 280369985 280370661 Zm00001d033987 280368696 280370932 Zm00001d033987c Zm00001d033987,Zm00001d033988 simMerged
Zm00001d033987_T001.exon2 1 280369985 280370661 Zm00001d033987c 280368696 280370932 Zm00001d033987c Zm00001d033987,Zm00001d033988 simMerged
Zm00001d033987_T001.exon1 1 280370848 280370932 Zm00001d033987 280368696 280370932 Zm00001d033987c Zm00001d033987,Zm00001d033988 simMerged
Zm00001d033987_T001.exon1 1 280370848 280370932 Zm00001d033987c 280368696 280370932 Zm00001d033987c Zm00001d033987,Zm00001d033988 simMerged
Zm00001d033990_T001.exon1 1 280544050 280544526 Zm00001d033990 280544050 280545649 Zm00001d033990c Zm00001d033990,Zm00001d033991 simMerged
Zm00001d033990_T001.exon1 1 280544050 280544526 Zm00001d033990c 280544050 280545649 Zm00001d033990c Zm00001d033990,Zm00001d033991 simMerged
Zm00001d033990_T001.exon2 1 280544635 280545649 Zm00001d033990 280544050 280545649 Zm00001d033990c Zm00001d033990,Zm00001d033991 simMerged
Zm00001d033990_T001.exon2 1 280544635 280545649 Zm00001d033990c 280544050 280545649 Zm00001d033990c Zm00001d033990,Zm00001d033991 simMerged
Zm00001d034008_T001.exon1 1 281042708 281042745 Zm00001d034008 281042708 281043763 Zm00001d034008c Zm00001d034008,Zm00001d034009 simMerged
Zm00001d034008_T001.exon1 1 281042708 281042745 Zm00001d034008c 281042708 281043763 Zm00001d034008c Zm00001d034008,Zm00001d034009 simMerged
Zm00001d034008_T001.exon2 1 281042842 281042897 Zm00001d034008 281042708 281043763 Zm00001d034008c Zm00001d034008,Zm00001d034009 simMerged
Zm00001d034008_T001.exon2 1 281042842 281042897 Zm00001d034008c 281042708 281043763 Zm00001d034008c Zm00001d034008,Zm00001d034009 simMerged
Zm00001d034008_T001.exon3 1 281043111 281043763 Zm00001d034008 281042708 281043763 Zm00001d034008c Zm00001d034008,Zm00001d034009 simMerged
Zm00001d034008_T001.exon3 1 281043111 281043763 Zm00001d034008c 281042708 281043763 Zm00001d034008c Zm00001d034008,Zm00001d034009 simMerged
Zm00001d034013_T002.exon18 1 281170428 281171181 Zm00001d034013 281170428 281177105 Zm00001d034013c Zm00001d034013,Zm00001d034014 simMerged
Zm00001d034013_T002.exon18 1 281170428 281171181 Zm00001d034013c 281170428 281177105 Zm00001d034013c Zm00001d034013,Zm00001d034014 simMerged
Zm00001d034013_T010.exon14 1 281171431 281171541 Zm00001d034013 281170428 281177105 Zm00001d034013c Zm00001d034013,Zm00001d034014 simMerged
Zm00001d034013_T010.exon14 1 281171431 281171541 Zm00001d034013c 281170428 281177105 Zm00001d034013c Zm00001d034013,Zm00001d034014 simMerged
Zm00001d034013_T010.exon13 1 281171632 281171784 Zm00001d034013 281170428 281177105 Zm00001d034013c Zm00001d034013,Zm00001d034014 simMerged
Zm00001d034013_T010.exon13 1 281171632 281171784 Zm00001d034013c 281170428 281177105 Zm00001d034013c Zm00001d034013,Zm00001d034014 simMerged
Zm00001d034013_T010.exon12 1 281171978 281172037 Zm00001d034013 281170428 281177105 Zm00001d034013c Zm00001d034013,Zm00001d034014 simMerged
Zm00001d034013_T010.exon12 1 281171978 281172037 Zm00001d034013c 281170428 281177105 Zm00001d034013c Zm00001d034013,Zm00001d034014 simMerged
Zm00001d034013_T010.exon11 1 281172114 281172422 Zm00001d034013 281170428 281177105 Zm00001d034013c Zm00001d034013,Zm00001d034014 simMerged
Zm00001d034013_T010.exon11 1 281172114 281172422 Zm00001d034013c 281170428 281177105 Zm00001d034013c Zm00001d034013,Zm00001d034014 simMerged
Zm00001d034013_T002.exon13 1 281172718 281172893 Zm00001d034013 281170428 281177105 Zm00001d034013c Zm00001d034013,Zm00001d034014 simMerged
Zm00001d034013_T002.exon13 1 281172718 281172893 Zm00001d034013c 281170428 281177105 Zm00001d034013c Zm00001d034013,Zm00001d034014 simMerged
Zm00001d034013_T010.exon9 1 281172976 281173045 Zm00001d034013 281170428 281177105 Zm00001d034013c Zm00001d034013,Zm00001d034014 simMerged
Zm00001d034013_T010.exon9 1 281172976 281173045 Zm00001d034013c 281170428 281177105 Zm00001d034013c Zm00001d034013,Zm00001d034014 simMerged
Zm00001d034013_T010.exon8 1 281173240 281173443 Zm00001d034013 281170428 281177105 Zm00001d034013c Zm00001d034013,Zm00001d034014 simMerged
Zm00001d034013_T010.exon8 1 281173240 281173443 Zm00001d034013c 281170428 281177105 Zm00001d034013c Zm00001d034013,Zm00001d034014 simMerged
Zm00001d034013_T010.exon7 1 281173909 281174103 Zm00001d034013 281170428 281177105 Zm00001d034013c Zm00001d034013,Zm00001d034014 simMerged
Zm00001d034013_T010.exon7 1 281173909 281174103 Zm00001d034013c 281170428 281177105 Zm00001d034013c Zm00001d034013,Zm00001d034014 simMerged
Zm00001d034013_T010.exon6 1 281174291 281174563 Zm00001d034013 281170428 281177105 Zm00001d034013c Zm00001d034013,Zm00001d034014 simMerged
Zm00001d034013_T010.exon6 1 281174291 281174563 Zm00001d034013c 281170428 281177105 Zm00001d034013c Zm00001d034013,Zm00001d034014 simMerged
Zm00001d034013_T010.exon5 1 281174645 281174815 Zm00001d034013 281170428 281177105 Zm00001d034013c Zm00001d034013,Zm00001d034014 simMerged
Zm00001d034013_T010.exon5 1 281174645 281174815 Zm00001d034013c 281170428 281177105 Zm00001d034013c Zm00001d034013,Zm00001d034014 simMerged
Zm00001d034013_T010.exon4 1 281174945 281175075 Zm00001d034013 281170428 281177105 Zm00001d034013c Zm00001d034013,Zm00001d034014 simMerged
Zm00001d034013_T010.exon4 1 281174945 281175075 Zm00001d034013c 281170428 281177105 Zm00001d034013c Zm00001d034013,Zm00001d034014 simMerged
Zm00001d034013_T010.exon3 1 281175176 281175335 Zm00001d034013 281170428 281177105 Zm00001d034013c Zm00001d034013,Zm00001d034014 simMerged
Zm00001d034013_T010.exon3 1 281175176 281175335 Zm00001d034013c 281170428 281177105 Zm00001d034013c Zm00001d034013,Zm00001d034014 simMerged
Zm00001d034013_T007.exon6 1 281175467 281175655 Zm00001d034013 281170428 281177105 Zm00001d034013c Zm00001d034013,Zm00001d034014 simMerged
Zm00001d034013_T007.exon6 1 281175467 281175655 Zm00001d034013c 281170428 281177105 Zm00001d034013c Zm00001d034013,Zm00001d034014 simMerged
Zm00001d034013_T007.exon5 1 281175776 281175871 Zm00001d034013 281170428 281177105 Zm00001d034013c Zm00001d034013,Zm00001d034014 simMerged
Zm00001d034013_T007.exon5 1 281175776 281175871 Zm00001d034013c 281170428 281177105 Zm00001d034013c Zm00001d034013,Zm00001d034014 simMerged
Zm00001d034013_T007.exon4 1 281176002 281176232 Zm00001d034013 281170428 281177105 Zm00001d034013c Zm00001d034013,Zm00001d034014 simMerged
Zm00001d034013_T007.exon4 1 281176002 281176232 Zm00001d034013c 281170428 281177105 Zm00001d034013c Zm00001d034013,Zm00001d034014 simMerged
Zm00001d034013_T007.exon3 1 281176335 281176422 Zm00001d034013 281170428 281177105 Zm00001d034013c Zm00001d034013,Zm00001d034014 simMerged
Zm00001d034013_T007.exon3 1 281176335 281176422 Zm00001d034013c 281170428 281177105 Zm00001d034013c Zm00001d034013,Zm00001d034014 simMerged
Zm00001d034013_T002.exon1 1 281176539 281177105 Zm00001d034013 281170428 281177105 Zm00001d034013c Zm00001d034013,Zm00001d034014 simMerged
Zm00001d034013_T002.exon1 1 281176539 281177105 Zm00001d034013c 281170428 281177105 Zm00001d034013c Zm00001d034013,Zm00001d034014 simMerged
Zm00001d034017_T001.exon1 1 281247257 281247364 Zm00001d034017 281247257 281250032 Zm00001d034017c Zm00001d034017,Zm00001d034018 simMerged
Zm00001d034017_T001.exon1 1 281247257 281247364 Zm00001d034017c 281247257 281250032 Zm00001d034017c Zm00001d034017,Zm00001d034018 simMerged
Zm00001d034017_T001.exon2 1 281247441 281247922 Zm00001d034017 281247257 281250032 Zm00001d034017c Zm00001d034017,Zm00001d034018 simMerged
Zm00001d034017_T001.exon2 1 281247441 281247922 Zm00001d034017c 281247257 281250032 Zm00001d034017c Zm00001d034017,Zm00001d034018 simMerged
Zm00001d034017_T002.exon2 1 281248021 281248111 Zm00001d034017 281247257 281250032 Zm00001d034017c Zm00001d034017,Zm00001d034018 simMerged
Zm00001d034017_T002.exon2 1 281248021 281248111 Zm00001d034017c 281247257 281250032 Zm00001d034017c Zm00001d034017,Zm00001d034018 simMerged
Zm00001d034017_T002.exon3 1 281248213 281248358 Zm00001d034017 281247257 281250032 Zm00001d034017c Zm00001d034017,Zm00001d034018 simMerged
Zm00001d034017_T002.exon3 1 281248213 281248358 Zm00001d034017c 281247257 281250032 Zm00001d034017c Zm00001d034017,Zm00001d034018 simMerged
Zm00001d034017_T002.exon4 1 281248445 281248688 Zm00001d034017 281247257 281250032 Zm00001d034017c Zm00001d034017,Zm00001d034018 simMerged
Zm00001d034017_T002.exon4 1 281248445 281248688 Zm00001d034017c 281247257 281250032 Zm00001d034017c Zm00001d034017,Zm00001d034018 simMerged
Zm00001d034017_T002.exon5 1 281248766 281248870 Zm00001d034017 281247257 281250032 Zm00001d034017c Zm00001d034017,Zm00001d034018 simMerged
Zm00001d034017_T002.exon5 1 281248766 281248870 Zm00001d034017c 281247257 281250032 Zm00001d034017c Zm00001d034017,Zm00001d034018 simMerged
Zm00001d034017_T001.exon7 1 281248950 281250032 Zm00001d034017 281247257 281250032 Zm00001d034017c Zm00001d034017,Zm00001d034018 simMerged
Zm00001d034017_T001.exon7 1 281248950 281250032 Zm00001d034017c 281247257 281250032 Zm00001d034017c Zm00001d034017,Zm00001d034018 simMerged
Zm00001d034020_T001.exon1 1 281336363 281336693 Zm00001d034020 281336363 281342868 Zm00001d034020c Zm00001d034020,Zm00001d034021 simMerged
Zm00001d034020_T001.exon1 1 281336363 281336693 Zm00001d034020c 281336363 281342868 Zm00001d034020c Zm00001d034020,Zm00001d034021 simMerged
Zm00001d034020_T001.exon2 1 281336815 281336929 Zm00001d034020 281336363 281342868 Zm00001d034020c Zm00001d034020,Zm00001d034021 simMerged
Zm00001d034020_T001.exon2 1 281336815 281336929 Zm00001d034020c 281336363 281342868 Zm00001d034020c Zm00001d034020,Zm00001d034021 simMerged
Zm00001d034020_T001.exon3 1 281342351 281342397 Zm00001d034020 281336363 281342868 Zm00001d034020c Zm00001d034020,Zm00001d034021 simMerged
Zm00001d034020_T001.exon3 1 281342351 281342397 Zm00001d034020c 281336363 281342868 Zm00001d034020c Zm00001d034020,Zm00001d034021 simMerged
Zm00001d034020_T001.exon4 1 281342506 281342868 Zm00001d034020 281336363 281342868 Zm00001d034020c Zm00001d034020,Zm00001d034021 simMerged
Zm00001d034020_T001.exon4 1 281342506 281342868 Zm00001d034020c 281336363 281342868 Zm00001d034020c Zm00001d034020,Zm00001d034021 simMerged
Zm00001d034025_T001.exon1 1 281456501 281456722 Zm00001d034025 281456501 281456722 Zm00001d034025c Zm00001d034025,Zm00001d034026 simMerged
Zm00001d034025_T001.exon1 1 281456501 281456722 Zm00001d034025c 281456501 281456722 Zm00001d034025c Zm00001d034025,Zm00001d034026 simMerged
Zm00001d034030_T002.exon1 1 281612900 281613236 Zm00001d034030 281612900 281621753 Zm00001d034030c Zm00001d034030,Zm00001d034031 simMerged
Zm00001d034030_T002.exon1 1 281612900 281613236 Zm00001d034030c 281612900 281621753 Zm00001d034030c Zm00001d034030,Zm00001d034031 simMerged
Zm00001d034030_T011.exon2 1 281613412 281613567 Zm00001d034030 281612900 281621753 Zm00001d034030c Zm00001d034030,Zm00001d034031 simMerged
Zm00001d034030_T011.exon2 1 281613412 281613567 Zm00001d034030c 281612900 281621753 Zm00001d034030c Zm00001d034030,Zm00001d034031 simMerged
Zm00001d034030_T011.exon3 1 281613664 281613747 Zm00001d034030 281612900 281621753 Zm00001d034030c Zm00001d034030,Zm00001d034031 simMerged
Zm00001d034030_T011.exon3 1 281613664 281613747 Zm00001d034030c 281612900 281621753 Zm00001d034030c Zm00001d034030,Zm00001d034031 simMerged
Zm00001d034030_T003.exon4 1 281613843 281613966 Zm00001d034030 281612900 281621753 Zm00001d034030c Zm00001d034030,Zm00001d034031 simMerged
Zm00001d034030_T003.exon4 1 281613843 281613966 Zm00001d034030c 281612900 281621753 Zm00001d034030c Zm00001d034030,Zm00001d034031 simMerged
Zm00001d034030_T003.exon5 1 281614040 281614179 Zm00001d034030 281612900 281621753 Zm00001d034030c Zm00001d034030,Zm00001d034031 simMerged
Zm00001d034030_T003.exon5 1 281614040 281614179 Zm00001d034030c 281612900 281621753 Zm00001d034030c Zm00001d034030,Zm00001d034031 simMerged
Zm00001d034030_T011.exon6 1 281614370 281614462 Zm00001d034030 281612900 281621753 Zm00001d034030c Zm00001d034030,Zm00001d034031 simMerged
Zm00001d034030_T011.exon6 1 281614370 281614462 Zm00001d034030c 281612900 281621753 Zm00001d034030c Zm00001d034030,Zm00001d034031 simMerged
Zm00001d034030_T011.exon7 1 281614650 281614739 Zm00001d034030 281612900 281621753 Zm00001d034030c Zm00001d034030,Zm00001d034031 simMerged
Zm00001d034030_T011.exon7 1 281614650 281614739 Zm00001d034030c 281612900 281621753 Zm00001d034030c Zm00001d034030,Zm00001d034031 simMerged
Zm00001d034030_T011.exon8 1 281614912 281614982 Zm00001d034030 281612900 281621753 Zm00001d034030c Zm00001d034030,Zm00001d034031 simMerged
Zm00001d034030_T011.exon8 1 281614912 281614982 Zm00001d034030c 281612900 281621753 Zm00001d034030c Zm00001d034030,Zm00001d034031 simMerged
Zm00001d034030_T011.exon9 1 281615103 281615177 Zm00001d034030 281612900 281621753 Zm00001d034030c Zm00001d034030,Zm00001d034031 simMerged
Zm00001d034030_T011.exon9 1 281615103 281615177 Zm00001d034030c 281612900 281621753 Zm00001d034030c Zm00001d034030,Zm00001d034031 simMerged
Zm00001d034030_T011.exon10 1 281615315 281615402 Zm00001d034030 281612900 281621753 Zm00001d034030c Zm00001d034030,Zm00001d034031 simMerged
Zm00001d034030_T011.exon10 1 281615315 281615402 Zm00001d034030c 281612900 281621753 Zm00001d034030c Zm00001d034030,Zm00001d034031 simMerged
Zm00001d034030_T011.exon11 1 281615547 281615605 Zm00001d034030 281612900 281621753 Zm00001d034030c Zm00001d034030,Zm00001d034031 simMerged
Zm00001d034030_T011.exon11 1 281615547 281615605 Zm00001d034030c 281612900 281621753 Zm00001d034030c Zm00001d034030,Zm00001d034031 simMerged
Zm00001d034030_T011.exon12 1 281615710 281615773 Zm00001d034030 281612900 281621753 Zm00001d034030c Zm00001d034030,Zm00001d034031 simMerged
Zm00001d034030_T011.exon12 1 281615710 281615773 Zm00001d034030c 281612900 281621753 Zm00001d034030c Zm00001d034030,Zm00001d034031 simMerged
Zm00001d034030_T011.exon13 1 281615852 281615917 Zm00001d034030 281612900 281621753 Zm00001d034030c Zm00001d034030,Zm00001d034031 simMerged
Zm00001d034030_T011.exon13 1 281615852 281615917 Zm00001d034030c 281612900 281621753 Zm00001d034030c Zm00001d034030,Zm00001d034031 simMerged
Zm00001d034030_T021.exon6 1 281616045 281616197 Zm00001d034030 281612900 281621753 Zm00001d034030c Zm00001d034030,Zm00001d034031 simMerged
Zm00001d034030_T021.exon6 1 281616045 281616197 Zm00001d034030c 281612900 281621753 Zm00001d034030c Zm00001d034030,Zm00001d034031 simMerged
Zm00001d034030_T021.exon7 1 281616278 281616382 Zm00001d034030 281612900 281621753 Zm00001d034030c Zm00001d034030,Zm00001d034031 simMerged
Zm00001d034030_T021.exon7 1 281616278 281616382 Zm00001d034030c 281612900 281621753 Zm00001d034030c Zm00001d034030,Zm00001d034031 simMerged
Zm00001d034030_T002.exon16 1 281616490 281616875 Zm00001d034030 281612900 281621753 Zm00001d034030c Zm00001d034030,Zm00001d034031 simMerged
Zm00001d034030_T002.exon16 1 281616490 281616875 Zm00001d034030c 281612900 281621753 Zm00001d034030c Zm00001d034030,Zm00001d034031 simMerged
Zm00001d034030_T002.exon17 1 281617399 281617468 Zm00001d034030 281612900 281621753 Zm00001d034030c Zm00001d034030,Zm00001d034031 simMerged
Zm00001d034030_T002.exon17 1 281617399 281617468 Zm00001d034030c 281612900 281621753 Zm00001d034030c Zm00001d034030,Zm00001d034031 simMerged
Zm00001d034030_T002.exon18 1 281617535 281617588 Zm00001d034030 281612900 281621753 Zm00001d034030c Zm00001d034030,Zm00001d034031 simMerged
Zm00001d034030_T002.exon18 1 281617535 281617588 Zm00001d034030c 281612900 281621753 Zm00001d034030c Zm00001d034030,Zm00001d034031 simMerged
Zm00001d034030_T002.exon19 1 281617714 281617773 Zm00001d034030 281612900 281621753 Zm00001d034030c Zm00001d034030,Zm00001d034031 simMerged
Zm00001d034030_T002.exon19 1 281617714 281617773 Zm00001d034030c 281612900 281621753 Zm00001d034030c Zm00001d034030,Zm00001d034031 simMerged
Zm00001d034030_T002.exon20 1 281617883 281617962 Zm00001d034030 281612900 281621753 Zm00001d034030c Zm00001d034030,Zm00001d034031 simMerged
Zm00001d034030_T002.exon20 1 281617883 281617962 Zm00001d034030c 281612900 281621753 Zm00001d034030c Zm00001d034030,Zm00001d034031 simMerged
Zm00001d034030_T002.exon21 1 281619344 281621753 Zm00001d034030 281612900 281621753 Zm00001d034030c Zm00001d034030,Zm00001d034031 simMerged
Zm00001d034030_T002.exon21 1 281619344 281621753 Zm00001d034030c 281612900 281621753 Zm00001d034030c Zm00001d034030,Zm00001d034031 simMerged
Zm00001d034033_T001.exon12 1 281631722 281632341 Zm00001d034033 281631722 281642791 Zm00001d034033c Zm00001d034033,Zm00001d034034 simMerged
Zm00001d034033_T001.exon12 1 281631722 281632341 Zm00001d034033c 281631722 281642791 Zm00001d034033c Zm00001d034033,Zm00001d034034 simMerged
Zm00001d034033_T001.exon11 1 281632480 281632779 Zm00001d034033 281631722 281642791 Zm00001d034033c Zm00001d034033,Zm00001d034034 simMerged
Zm00001d034033_T001.exon11 1 281632480 281632779 Zm00001d034033c 281631722 281642791 Zm00001d034033c Zm00001d034033,Zm00001d034034 simMerged
Zm00001d034033_T001.exon10 1 281633667 281633877 Zm00001d034033 281631722 281642791 Zm00001d034033c Zm00001d034033,Zm00001d034034 simMerged
Zm00001d034033_T001.exon10 1 281633667 281633877 Zm00001d034033c 281631722 281642791 Zm00001d034033c Zm00001d034033,Zm00001d034034 simMerged
Zm00001d034033_T003.exon11 1 281634264 281634486 Zm00001d034033 281631722 281642791 Zm00001d034033c Zm00001d034033,Zm00001d034034 simMerged
Zm00001d034033_T003.exon11 1 281634264 281634486 Zm00001d034033c 281631722 281642791 Zm00001d034033c Zm00001d034033,Zm00001d034034 simMerged
Zm00001d034033_T003.exon10 1 281634854 281634919 Zm00001d034033 281631722 281642791 Zm00001d034033c Zm00001d034033,Zm00001d034034 simMerged
Zm00001d034033_T003.exon10 1 281634854 281634919 Zm00001d034033c 281631722 281642791 Zm00001d034033c Zm00001d034033,Zm00001d034034 simMerged
Zm00001d034033_T003.exon9 1 281635036 281635094 Zm00001d034033 281631722 281642791 Zm00001d034033c Zm00001d034033,Zm00001d034034 simMerged
Zm00001d034033_T003.exon9 1 281635036 281635094 Zm00001d034033c 281631722 281642791 Zm00001d034033c Zm00001d034033,Zm00001d034034 simMerged
Zm00001d034033_T003.exon8 1 281635177 281635243 Zm00001d034033 281631722 281642791 Zm00001d034033c Zm00001d034033,Zm00001d034034 simMerged
Zm00001d034033_T003.exon8 1 281635177 281635243 Zm00001d034033c 281631722 281642791 Zm00001d034033c Zm00001d034033,Zm00001d034034 simMerged
Zm00001d034033_T003.exon7 1 281636920 281636995 Zm00001d034033 281631722 281642791 Zm00001d034033c Zm00001d034033,Zm00001d034034 simMerged
Zm00001d034033_T003.exon7 1 281636920 281636995 Zm00001d034033c 281631722 281642791 Zm00001d034033c Zm00001d034033,Zm00001d034034 simMerged
Zm00001d034033_T003.exon6 1 281637076 281637201 Zm00001d034033 281631722 281642791 Zm00001d034033c Zm00001d034033,Zm00001d034034 simMerged
Zm00001d034033_T003.exon6 1 281637076 281637201 Zm00001d034033c 281631722 281642791 Zm00001d034033c Zm00001d034033,Zm00001d034034 simMerged
Zm00001d034033_T003.exon5 1 281637273 281637338 Zm00001d034033 281631722 281642791 Zm00001d034033c Zm00001d034033,Zm00001d034034 simMerged
Zm00001d034033_T003.exon5 1 281637273 281637338 Zm00001d034033c 281631722 281642791 Zm00001d034033c Zm00001d034033,Zm00001d034034 simMerged
Zm00001d034033_T003.exon4 1 281637808 281638051 Zm00001d034033 281631722 281642791 Zm00001d034033c Zm00001d034033,Zm00001d034034 simMerged
Zm00001d034033_T003.exon4 1 281637808 281638051 Zm00001d034033c 281631722 281642791 Zm00001d034033c Zm00001d034033,Zm00001d034034 simMerged
Zm00001d034033_T003.exon3 1 281639917 281640464 Zm00001d034033 281631722 281642791 Zm00001d034033c Zm00001d034033,Zm00001d034034 simMerged
Zm00001d034033_T003.exon3 1 281639917 281640464 Zm00001d034033c 281631722 281642791 Zm00001d034033c Zm00001d034033,Zm00001d034034 simMerged
Zm00001d034033_T016.exon3 1 281641808 281641909 Zm00001d034033 281631722 281642791 Zm00001d034033c Zm00001d034033,Zm00001d034034 simMerged
Zm00001d034033_T016.exon3 1 281641808 281641909 Zm00001d034033c 281631722 281642791 Zm00001d034033c Zm00001d034033,Zm00001d034034 simMerged
Zm00001d034033_T003.exon1 1 281642010 281642791 Zm00001d034033 281631722 281642791 Zm00001d034033c Zm00001d034033,Zm00001d034034 simMerged
Zm00001d034033_T003.exon1 1 281642010 281642791 Zm00001d034033c 281631722 281642791 Zm00001d034033c Zm00001d034033,Zm00001d034034 simMerged
Zm00001d034035_T001.exon6 1 281760570 281761586 Zm00001d034035 281760570 281764626 Zm00001d034035c Zm00001d034035,Zm00001d034036 simMerged
Zm00001d034035_T001.exon6 1 281760570 281761586 Zm00001d034035c 281760570 281764626 Zm00001d034035c Zm00001d034035,Zm00001d034036 simMerged
Zm00001d034035_T001.exon5 1 281761688 281761870 Zm00001d034035 281760570 281764626 Zm00001d034035c Zm00001d034035,Zm00001d034036 simMerged
Zm00001d034035_T001.exon5 1 281761688 281761870 Zm00001d034035c 281760570 281764626 Zm00001d034035c Zm00001d034035,Zm00001d034036 simMerged
Zm00001d034035_T002.exon4 1 281761982 281762213 Zm00001d034035 281760570 281764626 Zm00001d034035c Zm00001d034035,Zm00001d034036 simMerged
Zm00001d034035_T002.exon4 1 281761982 281762213 Zm00001d034035c 281760570 281764626 Zm00001d034035c Zm00001d034035,Zm00001d034036 simMerged
Zm00001d034035_T001.exon3 1 281762315 281762893 Zm00001d034035 281760570 281764626 Zm00001d034035c Zm00001d034035,Zm00001d034036 simMerged
Zm00001d034035_T001.exon3 1 281762315 281762893 Zm00001d034035c 281760570 281764626 Zm00001d034035c Zm00001d034035,Zm00001d034036 simMerged
Zm00001d034035_T001.exon2 1 281763029 281763126 Zm00001d034035 281760570 281764626 Zm00001d034035c Zm00001d034035,Zm00001d034036 simMerged
Zm00001d034035_T001.exon2 1 281763029 281763126 Zm00001d034035c 281760570 281764626 Zm00001d034035c Zm00001d034035,Zm00001d034036 simMerged
Zm00001d034035_T002.exon1 1 281764111 281764626 Zm00001d034035 281760570 281764626 Zm00001d034035c Zm00001d034035,Zm00001d034036 simMerged
Zm00001d034035_T002.exon1 1 281764111 281764626 Zm00001d034035c 281760570 281764626 Zm00001d034035c Zm00001d034035,Zm00001d034036 simMerged
Zm00001d034038_T002.exon4 1 281978994 281979673 Zm00001d034038 281978994 281984348 Zm00001d034038c Zm00001d034038,Zm00001d034039 simMerged
Zm00001d034038_T002.exon4 1 281978994 281979673 Zm00001d034038c 281978994 281984348 Zm00001d034038c Zm00001d034038,Zm00001d034039 simMerged
Zm00001d034038_T008.exon4 1 281980132 281980425 Zm00001d034038 281978994 281984348 Zm00001d034038c Zm00001d034038,Zm00001d034039 simMerged
Zm00001d034038_T008.exon4 1 281980132 281980425 Zm00001d034038c 281978994 281984348 Zm00001d034038c Zm00001d034038,Zm00001d034039 simMerged
Zm00001d034038_T002.exon2 1 281980721 281981537 Zm00001d034038 281978994 281984348 Zm00001d034038c Zm00001d034038,Zm00001d034039 simMerged
Zm00001d034038_T002.exon2 1 281980721 281981537 Zm00001d034038c 281978994 281984348 Zm00001d034038c Zm00001d034038,Zm00001d034039 simMerged
Zm00001d034038_T002.exon1 1 281981638 281984348 Zm00001d034038 281978994 281984348 Zm00001d034038c Zm00001d034038,Zm00001d034039 simMerged
Zm00001d034038_T002.exon1 1 281981638 281984348 Zm00001d034038c 281978994 281984348 Zm00001d034038c Zm00001d034038,Zm00001d034039 simMerged
Zm00001d034041_T001.exon2 1 282018859 282019164 Zm00001d034041 282018859 282019712 Zm00001d034041c Zm00001d034041,Zm00001d034042 simMerged
Zm00001d034041_T001.exon2 1 282018859 282019164 Zm00001d034041c 282018859 282019712 Zm00001d034041c Zm00001d034041,Zm00001d034042 simMerged
Zm00001d034041_T001.exon1 1 282019521 282019712 Zm00001d034041 282018859 282019712 Zm00001d034041c Zm00001d034041,Zm00001d034042 simMerged
Zm00001d034041_T001.exon1 1 282019521 282019712 Zm00001d034041c 282018859 282019712 Zm00001d034041c Zm00001d034041,Zm00001d034042 simMerged
Zm00001d034045_T006.exon3 1 282136886 282137217 Zm00001d034045 282136886 282141594 Zm00001d034045c Zm00001d034045,Zm00001d034046 simMerged
Zm00001d034045_T006.exon3 1 282136886 282137217 Zm00001d034045c 282136886 282141594 Zm00001d034045c Zm00001d034045,Zm00001d034046 simMerged
Zm00001d034045_T006.exon2 1 282137326 282137590 Zm00001d034045 282136886 282141594 Zm00001d034045c Zm00001d034045,Zm00001d034046 simMerged
Zm00001d034045_T006.exon2 1 282137326 282137590 Zm00001d034045c 282136886 282141594 Zm00001d034045c Zm00001d034045,Zm00001d034046 simMerged
Zm00001d034045_T006.exon1 1 282137710 282141594 Zm00001d034045 282136886 282141594 Zm00001d034045c Zm00001d034045,Zm00001d034046 simMerged
Zm00001d034045_T006.exon1 1 282137710 282141594 Zm00001d034045c 282136886 282141594 Zm00001d034045c Zm00001d034045,Zm00001d034046 simMerged
Zm00001d034048_T001.exon1 1 282391967 282392272 Zm00001d034048 282391967 282393406 Zm00001d034048c Zm00001d034048,Zm00001d034049 simMerged
Zm00001d034048_T001.exon1 1 282391967 282392272 Zm00001d034048c 282391967 282393406 Zm00001d034048c Zm00001d034048,Zm00001d034049 simMerged
Zm00001d034048_T001.exon2 1 282392672 282392738 Zm00001d034048 282391967 282393406 Zm00001d034048c Zm00001d034048,Zm00001d034049 simMerged
Zm00001d034048_T001.exon2 1 282392672 282392738 Zm00001d034048c 282391967 282393406 Zm00001d034048c Zm00001d034048,Zm00001d034049 simMerged
Zm00001d034048_T001.exon3 1 282392836 282393406 Zm00001d034048 282391967 282393406 Zm00001d034048c Zm00001d034048,Zm00001d034049 simMerged
Zm00001d034048_T001.exon3 1 282392836 282393406 Zm00001d034048c 282391967 282393406 Zm00001d034048c Zm00001d034048,Zm00001d034049 simMerged
Zm00001d034057_T001.exon1 1 282650778 282651068 Zm00001d034057 282650778 282651943 Zm00001d034057c Zm00001d034057,Zm00001d034058 simMerged
Zm00001d034057_T001.exon1 1 282650778 282651068 Zm00001d034057c 282650778 282651943 Zm00001d034057c Zm00001d034057,Zm00001d034058 simMerged
Zm00001d034057_T001.exon2 1 282651189 282651292 Zm00001d034057 282650778 282651943 Zm00001d034057c Zm00001d034057,Zm00001d034058 simMerged
Zm00001d034057_T001.exon2 1 282651189 282651292 Zm00001d034057c 282650778 282651943 Zm00001d034057c Zm00001d034057,Zm00001d034058 simMerged
Zm00001d034057_T001.exon3 1 282651425 282651590 Zm00001d034057 282650778 282651943 Zm00001d034057c Zm00001d034057,Zm00001d034058 simMerged
Zm00001d034057_T001.exon3 1 282651425 282651590 Zm00001d034057c 282650778 282651943 Zm00001d034057c Zm00001d034057,Zm00001d034058 simMerged
Zm00001d034057_T001.exon4 1 282651690 282651943 Zm00001d034057 282650778 282651943 Zm00001d034057c Zm00001d034057,Zm00001d034058 simMerged
Zm00001d034057_T001.exon4 1 282651690 282651943 Zm00001d034057c 282650778 282651943 Zm00001d034057c Zm00001d034057,Zm00001d034058 simMerged
Zm00001d034069_T001.exon1 1 283080493 283081146 Zm00001d034069 283080493 283082448 Zm00001d034069c Zm00001d034069,Zm00001d034070 simMerged
Zm00001d034069_T001.exon1 1 283080493 283081146 Zm00001d034069c 283080493 283082448 Zm00001d034069c Zm00001d034069,Zm00001d034070 simMerged
Zm00001d034069_T001.exon2 1 283081236 283082448 Zm00001d034069 283080493 283082448 Zm00001d034069c Zm00001d034069,Zm00001d034070 simMerged
Zm00001d034069_T001.exon2 1 283081236 283082448 Zm00001d034069c 283080493 283082448 Zm00001d034069c Zm00001d034069,Zm00001d034070 simMerged
Zm00001d034077_T001.exon2 1 283422354 283422975 Zm00001d034077 283422354 283423470 Zm00001d034077c Zm00001d034077,Zm00001d034078 simMerged
Zm00001d034077_T001.exon2 1 283422354 283422975 Zm00001d034077c 283422354 283423470 Zm00001d034077c Zm00001d034077,Zm00001d034078 simMerged
Zm00001d034077_T001.exon1 1 283423082 283423470 Zm00001d034077 283422354 283423470 Zm00001d034077c Zm00001d034077,Zm00001d034078 simMerged
Zm00001d034077_T001.exon1 1 283423082 283423470 Zm00001d034077c 283422354 283423470 Zm00001d034077c Zm00001d034077,Zm00001d034078 simMerged
Zm00001d034088_T001.exon8 1 283675912 283676037 Zm00001d034088 283675912 283680018 Zm00001d034088c Zm00001d034088,Zm00001d034089 simMerged
Zm00001d034088_T001.exon8 1 283675912 283676037 Zm00001d034088c 283675912 283680018 Zm00001d034088c Zm00001d034088,Zm00001d034089 simMerged
Zm00001d034088_T001.exon7 1 283676650 283676718 Zm00001d034088 283675912 283680018 Zm00001d034088c Zm00001d034088,Zm00001d034089 simMerged
Zm00001d034088_T001.exon7 1 283676650 283676718 Zm00001d034088c 283675912 283680018 Zm00001d034088c Zm00001d034088,Zm00001d034089 simMerged
Zm00001d034088_T001.exon6 1 283676814 283676933 Zm00001d034088 283675912 283680018 Zm00001d034088c Zm00001d034088,Zm00001d034089 simMerged
Zm00001d034088_T001.exon6 1 283676814 283676933 Zm00001d034088c 283675912 283680018 Zm00001d034088c Zm00001d034088,Zm00001d034089 simMerged
Zm00001d034088_T001.exon5 1 283677041 283677185 Zm00001d034088 283675912 283680018 Zm00001d034088c Zm00001d034088,Zm00001d034089 simMerged
Zm00001d034088_T001.exon5 1 283677041 283677185 Zm00001d034088c 283675912 283680018 Zm00001d034088c Zm00001d034088,Zm00001d034089 simMerged
Zm00001d034088_T001.exon4 1 283678169 283678258 Zm00001d034088 283675912 283680018 Zm00001d034088c Zm00001d034088,Zm00001d034089 simMerged
Zm00001d034088_T001.exon4 1 283678169 283678258 Zm00001d034088c 283675912 283680018 Zm00001d034088c Zm00001d034088,Zm00001d034089 simMerged
Zm00001d034088_T001.exon3 1 283678833 283678936 Zm00001d034088 283675912 283680018 Zm00001d034088c Zm00001d034088,Zm00001d034089 simMerged
Zm00001d034088_T001.exon3 1 283678833 283678936 Zm00001d034088c 283675912 283680018 Zm00001d034088c Zm00001d034088,Zm00001d034089 simMerged
Zm00001d034088_T001.exon2 1 283679723 283679755 Zm00001d034088 283675912 283680018 Zm00001d034088c Zm00001d034088,Zm00001d034089 simMerged
Zm00001d034088_T001.exon2 1 283679723 283679755 Zm00001d034088c 283675912 283680018 Zm00001d034088c Zm00001d034088,Zm00001d034089 simMerged
Zm00001d034088_T001.exon1 1 283679860 283680018 Zm00001d034088 283675912 283680018 Zm00001d034088c Zm00001d034088,Zm00001d034089 simMerged
Zm00001d034088_T001.exon1 1 283679860 283680018 Zm00001d034088c 283675912 283680018 Zm00001d034088c Zm00001d034088,Zm00001d034089 simMerged
Zm00001d034092_T001.exon1 1 283790845 283790872 Zm00001d034092 283790845 283794259 Zm00001d034092c Zm00001d034092,Zm00001d034093 simMerged
Zm00001d034092_T001.exon1 1 283790845 283790872 Zm00001d034092c 283790845 283794259 Zm00001d034092c Zm00001d034092,Zm00001d034093 simMerged
Zm00001d034092_T001.exon2 1 283790967 283792346 Zm00001d034092 283790845 283794259 Zm00001d034092c Zm00001d034092,Zm00001d034093 simMerged
Zm00001d034092_T001.exon2 1 283790967 283792346 Zm00001d034092c 283790845 283794259 Zm00001d034092c Zm00001d034092,Zm00001d034093 simMerged
Zm00001d034092_T001.exon3 1 283793559 283794160 Zm00001d034092 283790845 283794259 Zm00001d034092c Zm00001d034092,Zm00001d034093 simMerged
Zm00001d034092_T001.exon3 1 283793559 283794160 Zm00001d034092c 283790845 283794259 Zm00001d034092c Zm00001d034092,Zm00001d034093 simMerged
Zm00001d034092_T001.exon4 1 283794242 283794259 Zm00001d034092 283790845 283794259 Zm00001d034092c Zm00001d034092,Zm00001d034093 simMerged
Zm00001d034092_T001.exon4 1 283794242 283794259 Zm00001d034092c 283790845 283794259 Zm00001d034092c Zm00001d034092,Zm00001d034093 simMerged
Zm00001d034099_T001.exon1 1 283986720 283986994 Zm00001d034099 283986720 283990685 Zm00001d034099c Zm00001d034099,Zm00001d034100 simMerged
Zm00001d034099_T001.exon1 1 283986720 283986994 Zm00001d034099c 283986720 283990685 Zm00001d034099c Zm00001d034099,Zm00001d034100 simMerged
Zm00001d034099_T001.exon2 1 283987065 283987191 Zm00001d034099 283986720 283990685 Zm00001d034099c Zm00001d034099,Zm00001d034100 simMerged
Zm00001d034099_T001.exon2 1 283987065 283987191 Zm00001d034099c 283986720 283990685 Zm00001d034099c Zm00001d034099,Zm00001d034100 simMerged
Zm00001d034099_T001.exon3 1 283987287 283987364 Zm00001d034099 283986720 283990685 Zm00001d034099c Zm00001d034099,Zm00001d034100 simMerged
Zm00001d034099_T001.exon3 1 283987287 283987364 Zm00001d034099c 283986720 283990685 Zm00001d034099c Zm00001d034099,Zm00001d034100 simMerged
Zm00001d034099_T001.exon4 1 283987440 283987502 Zm00001d034099 283986720 283990685 Zm00001d034099c Zm00001d034099,Zm00001d034100 simMerged
Zm00001d034099_T001.exon4 1 283987440 283987502 Zm00001d034099c 283986720 283990685 Zm00001d034099c Zm00001d034099,Zm00001d034100 simMerged
Zm00001d034099_T001.exon5 1 283987573 283987807 Zm00001d034099 283986720 283990685 Zm00001d034099c Zm00001d034099,Zm00001d034100 simMerged
Zm00001d034099_T001.exon5 1 283987573 283987807 Zm00001d034099c 283986720 283990685 Zm00001d034099c Zm00001d034099,Zm00001d034100 simMerged
Zm00001d034099_T001.exon6 1 283988866 283988907 Zm00001d034099 283986720 283990685 Zm00001d034099c Zm00001d034099,Zm00001d034100 simMerged
Zm00001d034099_T001.exon6 1 283988866 283988907 Zm00001d034099c 283986720 283990685 Zm00001d034099c Zm00001d034099,Zm00001d034100 simMerged
Zm00001d034099_T001.exon7 1 283989146 283989189 Zm00001d034099 283986720 283990685 Zm00001d034099c Zm00001d034099,Zm00001d034100 simMerged
Zm00001d034099_T001.exon7 1 283989146 283989189 Zm00001d034099c 283986720 283990685 Zm00001d034099c Zm00001d034099,Zm00001d034100 simMerged
Zm00001d034099_T001.exon8 1 283989362 283989406 Zm00001d034099 283986720 283990685 Zm00001d034099c Zm00001d034099,Zm00001d034100 simMerged
Zm00001d034099_T001.exon8 1 283989362 283989406 Zm00001d034099c 283986720 283990685 Zm00001d034099c Zm00001d034099,Zm00001d034100 simMerged
Zm00001d034099_T001.exon9 1 283989779 283990492 Zm00001d034099 283986720 283990685 Zm00001d034099c Zm00001d034099,Zm00001d034100 simMerged
Zm00001d034099_T001.exon9 1 283989779 283990492 Zm00001d034099c 283986720 283990685 Zm00001d034099c Zm00001d034099,Zm00001d034100 simMerged
Zm00001d034099_T002.exon10 1 283990570 283990685 Zm00001d034099 283986720 283990685 Zm00001d034099c Zm00001d034099,Zm00001d034100 simMerged
Zm00001d034099_T002.exon10 1 283990570 283990685 Zm00001d034099c 283986720 283990685 Zm00001d034099c Zm00001d034099,Zm00001d034100 simMerged
Zm00001d034106_T001.exon1 1 284123644 284123776 Zm00001d034106 284123644 284126710 Zm00001d034106c Zm00001d034106,Zm00001d034107 simMerged
Zm00001d034106_T001.exon1 1 284123644 284123776 Zm00001d034106c 284123644 284126710 Zm00001d034106c Zm00001d034106,Zm00001d034107 simMerged
Zm00001d034106_T001.exon2 1 284125080 284125398 Zm00001d034106 284123644 284126710 Zm00001d034106c Zm00001d034106,Zm00001d034107 simMerged
Zm00001d034106_T001.exon2 1 284125080 284125398 Zm00001d034106c 284123644 284126710 Zm00001d034106c Zm00001d034106,Zm00001d034107 simMerged
Zm00001d034106_T001.exon3 1 284125577 284125679 Zm00001d034106 284123644 284126710 Zm00001d034106c Zm00001d034106,Zm00001d034107 simMerged
Zm00001d034106_T001.exon3 1 284125577 284125679 Zm00001d034106c 284123644 284126710 Zm00001d034106c Zm00001d034106,Zm00001d034107 simMerged
Zm00001d034106_T001.exon4 1 284125764 284125884 Zm00001d034106 284123644 284126710 Zm00001d034106c Zm00001d034106,Zm00001d034107 simMerged
Zm00001d034106_T001.exon4 1 284125764 284125884 Zm00001d034106c 284123644 284126710 Zm00001d034106c Zm00001d034106,Zm00001d034107 simMerged
Zm00001d034106_T001.exon5 1 284125954 284126077 Zm00001d034106 284123644 284126710 Zm00001d034106c Zm00001d034106,Zm00001d034107 simMerged
Zm00001d034106_T001.exon5 1 284125954 284126077 Zm00001d034106c 284123644 284126710 Zm00001d034106c Zm00001d034106,Zm00001d034107 simMerged
Zm00001d034106_T001.exon6 1 284126297 284126369 Zm00001d034106 284123644 284126710 Zm00001d034106c Zm00001d034106,Zm00001d034107 simMerged
Zm00001d034106_T001.exon6 1 284126297 284126369 Zm00001d034106c 284123644 284126710 Zm00001d034106c Zm00001d034106,Zm00001d034107 simMerged
Zm00001d034106_T001.exon7 1 284126462 284126710 Zm00001d034106 284123644 284126710 Zm00001d034106c Zm00001d034106,Zm00001d034107 simMerged
Zm00001d034106_T001.exon7 1 284126462 284126710 Zm00001d034106c 284123644 284126710 Zm00001d034106c Zm00001d034106,Zm00001d034107 simMerged
Zm00001d034116_T001.exon1 1 284351076 284351428 Zm00001d034116 284351076 284352455 Zm00001d034116c Zm00001d034116,Zm00001d034117 simMerged
Zm00001d034116_T001.exon1 1 284351076 284351428 Zm00001d034116c 284351076 284352455 Zm00001d034116c Zm00001d034116,Zm00001d034117 simMerged
Zm00001d034116_T001.exon2 1 284351532 284351574 Zm00001d034116 284351076 284352455 Zm00001d034116c Zm00001d034116,Zm00001d034117 simMerged
Zm00001d034116_T001.exon2 1 284351532 284351574 Zm00001d034116c 284351076 284352455 Zm00001d034116c Zm00001d034116,Zm00001d034117 simMerged
Zm00001d034116_T001.exon3 1 284351887 284352009 Zm00001d034116 284351076 284352455 Zm00001d034116c Zm00001d034116,Zm00001d034117 simMerged
Zm00001d034116_T001.exon3 1 284351887 284352009 Zm00001d034116c 284351076 284352455 Zm00001d034116c Zm00001d034116,Zm00001d034117 simMerged
Zm00001d034116_T001.exon4 1 284352100 284352256 Zm00001d034116 284351076 284352455 Zm00001d034116c Zm00001d034116,Zm00001d034117 simMerged
Zm00001d034116_T001.exon4 1 284352100 284352256 Zm00001d034116c 284351076 284352455 Zm00001d034116c Zm00001d034116,Zm00001d034117 simMerged
Zm00001d034116_T001.exon5 1 284352334 284352455 Zm00001d034116 284351076 284352455 Zm00001d034116c Zm00001d034116,Zm00001d034117 simMerged
Zm00001d034116_T001.exon5 1 284352334 284352455 Zm00001d034116c 284351076 284352455 Zm00001d034116c Zm00001d034116,Zm00001d034117 simMerged
Zm00001d034124_T004.exon1 1 284540133 284540348 Zm00001d034124 284540133 284543941 Zm00001d034124c Zm00001d034124,Zm00001d034125 simMerged
Zm00001d034124_T004.exon1 1 284540133 284540348 Zm00001d034124c 284540133 284543941 Zm00001d034124c Zm00001d034124,Zm00001d034125 simMerged
Zm00001d034124_T004.exon2 1 284540454 284543253 Zm00001d034124 284540133 284543941 Zm00001d034124c Zm00001d034124,Zm00001d034125 simMerged
Zm00001d034124_T004.exon2 1 284540454 284543253 Zm00001d034124c 284540133 284543941 Zm00001d034124c Zm00001d034124,Zm00001d034125 simMerged
Zm00001d034124_T004.exon3 1 284543323 284543941 Zm00001d034124 284540133 284543941 Zm00001d034124c Zm00001d034124,Zm00001d034125 simMerged
Zm00001d034124_T004.exon3 1 284543323 284543941 Zm00001d034124c 284540133 284543941 Zm00001d034124c Zm00001d034124,Zm00001d034125 simMerged
Zm00001d034132_T001.exon1 1 284710040 284710091 Zm00001d034132 284710040 284714828 Zm00001d034132c Zm00001d034132,Zm00001d034133 simMerged
Zm00001d034132_T001.exon1 1 284710040 284710091 Zm00001d034132c 284710040 284714828 Zm00001d034132c Zm00001d034132,Zm00001d034133 simMerged
Zm00001d034132_T001.exon2 1 284711368 284711393 Zm00001d034132 284710040 284714828 Zm00001d034132c Zm00001d034132,Zm00001d034133 simMerged
Zm00001d034132_T001.exon2 1 284711368 284711393 Zm00001d034132c 284710040 284714828 Zm00001d034132c Zm00001d034132,Zm00001d034133 simMerged
Zm00001d034132_T001.exon3 1 284712328 284712407 Zm00001d034132 284710040 284714828 Zm00001d034132c Zm00001d034132,Zm00001d034133 simMerged
Zm00001d034132_T001.exon3 1 284712328 284712407 Zm00001d034132c 284710040 284714828 Zm00001d034132c Zm00001d034132,Zm00001d034133 simMerged
Zm00001d034132_T001.exon4 1 284712506 284712550 Zm00001d034132 284710040 284714828 Zm00001d034132c Zm00001d034132,Zm00001d034133 simMerged
Zm00001d034132_T001.exon4 1 284712506 284712550 Zm00001d034132c 284710040 284714828 Zm00001d034132c Zm00001d034132,Zm00001d034133 simMerged
Zm00001d034132_T001.exon5 1 284712681 284712752 Zm00001d034132 284710040 284714828 Zm00001d034132c Zm00001d034132,Zm00001d034133 simMerged
Zm00001d034132_T001.exon5 1 284712681 284712752 Zm00001d034132c 284710040 284714828 Zm00001d034132c Zm00001d034132,Zm00001d034133 simMerged
Zm00001d034132_T001.exon6 1 284712798 284713278 Zm00001d034132 284710040 284714828 Zm00001d034132c Zm00001d034132,Zm00001d034133 simMerged
Zm00001d034132_T001.exon6 1 284712798 284713278 Zm00001d034132c 284710040 284714828 Zm00001d034132c Zm00001d034132,Zm00001d034133 simMerged
Zm00001d034132_T001.exon7 1 284714718 284714828 Zm00001d034132 284710040 284714828 Zm00001d034132c Zm00001d034132,Zm00001d034133 simMerged
Zm00001d034132_T001.exon7 1 284714718 284714828 Zm00001d034132c 284710040 284714828 Zm00001d034132c Zm00001d034132,Zm00001d034133 simMerged
Zm00001d034148_T001.exon4 1 285033162 285033469 Zm00001d034148 285033162 285036599 Zm00001d034148c Zm00001d034148,Zm00001d034149 simMerged
Zm00001d034148_T001.exon4 1 285033162 285033469 Zm00001d034148c 285033162 285036599 Zm00001d034148c Zm00001d034148,Zm00001d034149 simMerged
Zm00001d034148_T001.exon3 1 285033537 285033822 Zm00001d034148 285033162 285036599 Zm00001d034148c Zm00001d034148,Zm00001d034149 simMerged
Zm00001d034148_T001.exon3 1 285033537 285033822 Zm00001d034148c 285033162 285036599 Zm00001d034148c Zm00001d034148,Zm00001d034149 simMerged
Zm00001d034148_T001.exon2 1 285034186 285034239 Zm00001d034148 285033162 285036599 Zm00001d034148c Zm00001d034148,Zm00001d034149 simMerged
Zm00001d034148_T001.exon2 1 285034186 285034239 Zm00001d034148c 285033162 285036599 Zm00001d034148c Zm00001d034148,Zm00001d034149 simMerged
Zm00001d034148_T001.exon1 1 285036565 285036599 Zm00001d034148 285033162 285036599 Zm00001d034148c Zm00001d034148,Zm00001d034149 simMerged
Zm00001d034148_T001.exon1 1 285036565 285036599 Zm00001d034148c 285033162 285036599 Zm00001d034148c Zm00001d034148,Zm00001d034149 simMerged
Zm00001d034151_T002.exon6 1 285169680 285170623 Zm00001d034151 285169680 285173473 Zm00001d034151c Zm00001d034151,Zm00001d034152 simMerged
Zm00001d034151_T002.exon6 1 285169680 285170623 Zm00001d034151c 285169680 285173473 Zm00001d034151c Zm00001d034151,Zm00001d034152 simMerged
Zm00001d034151_T002.exon5 1 285170713 285170808 Zm00001d034151 285169680 285173473 Zm00001d034151c Zm00001d034151,Zm00001d034152 simMerged
Zm00001d034151_T002.exon5 1 285170713 285170808 Zm00001d034151c 285169680 285173473 Zm00001d034151c Zm00001d034151,Zm00001d034152 simMerged
Zm00001d034151_T002.exon4 1 285170919 285171724 Zm00001d034151 285169680 285173473 Zm00001d034151c Zm00001d034151,Zm00001d034152 simMerged
Zm00001d034151_T002.exon4 1 285170919 285171724 Zm00001d034151c 285169680 285173473 Zm00001d034151c Zm00001d034151,Zm00001d034152 simMerged
Zm00001d034151_T002.exon3 1 285171812 285171945 Zm00001d034151 285169680 285173473 Zm00001d034151c Zm00001d034151,Zm00001d034152 simMerged
Zm00001d034151_T002.exon3 1 285171812 285171945 Zm00001d034151c 285169680 285173473 Zm00001d034151c Zm00001d034151,Zm00001d034152 simMerged
Zm00001d034151_T002.exon2 1 285172380 285173227 Zm00001d034151 285169680 285173473 Zm00001d034151c Zm00001d034151,Zm00001d034152 simMerged
Zm00001d034151_T002.exon2 1 285172380 285173227 Zm00001d034151c 285169680 285173473 Zm00001d034151c Zm00001d034151,Zm00001d034152 simMerged
Zm00001d034151_T002.exon1 1 285173248 285173473 Zm00001d034151 285169680 285173473 Zm00001d034151c Zm00001d034151,Zm00001d034152 simMerged
Zm00001d034151_T002.exon1 1 285173248 285173473 Zm00001d034151c 285169680 285173473 Zm00001d034151c Zm00001d034151,Zm00001d034152 simMerged
Zm00001d034153_T001.exon2 1 285223932 285224158 Zm00001d034153 285223932 285225231 Zm00001d034153c Zm00001d034153,Zm00001d034154 simMerged
Zm00001d034153_T001.exon2 1 285223932 285224158 Zm00001d034153c 285223932 285225231 Zm00001d034153c Zm00001d034153,Zm00001d034154 simMerged
Zm00001d034153_T001.exon1 1 285224676 285225231 Zm00001d034153 285223932 285225231 Zm00001d034153c Zm00001d034153,Zm00001d034154 simMerged
Zm00001d034153_T001.exon1 1 285224676 285225231 Zm00001d034153c 285223932 285225231 Zm00001d034153c Zm00001d034153,Zm00001d034154 simMerged
Zm00001d034160_T001.exon1 1 285335178 285335548 Zm00001d034160 285335178 285337132 Zm00001d034160c Zm00001d034160,Zm00001d034161 simMerged
Zm00001d034160_T001.exon1 1 285335178 285335548 Zm00001d034160c 285335178 285337132 Zm00001d034160c Zm00001d034160,Zm00001d034161 simMerged
Zm00001d034160_T001.exon2 1 285335688 285335818 Zm00001d034160 285335178 285337132 Zm00001d034160c Zm00001d034160,Zm00001d034161 simMerged
Zm00001d034160_T001.exon2 1 285335688 285335818 Zm00001d034160c 285335178 285337132 Zm00001d034160c Zm00001d034160,Zm00001d034161 simMerged
Zm00001d034160_T001.exon3 1 285335970 285336330 Zm00001d034160 285335178 285337132 Zm00001d034160c Zm00001d034160,Zm00001d034161 simMerged
Zm00001d034160_T001.exon3 1 285335970 285336330 Zm00001d034160c 285335178 285337132 Zm00001d034160c Zm00001d034160,Zm00001d034161 simMerged
Zm00001d034160_T001.exon4 1 285336426 285336502 Zm00001d034160 285335178 285337132 Zm00001d034160c Zm00001d034160,Zm00001d034161 simMerged
Zm00001d034160_T001.exon4 1 285336426 285336502 Zm00001d034160c 285335178 285337132 Zm00001d034160c Zm00001d034160,Zm00001d034161 simMerged
Zm00001d034160_T001.exon5 1 285336642 285337132 Zm00001d034160 285335178 285337132 Zm00001d034160c Zm00001d034160,Zm00001d034161 simMerged
Zm00001d034160_T001.exon5 1 285336642 285337132 Zm00001d034160c 285335178 285337132 Zm00001d034160c Zm00001d034160,Zm00001d034161 simMerged
Zm00001d034179_T001.exon1 1 285811145 285811498 Zm00001d034179 285811145 285811498 Zm00001d034179c Zm00001d034179,Zm00001d034180 simMerged
Zm00001d034179_T001.exon1 1 285811145 285811498 Zm00001d034179c 285811145 285811498 Zm00001d034179c Zm00001d034179,Zm00001d034180 simMerged
Zm00001d034183_T007.exon1 1 285934742 285935192 Zm00001d034183 285934742 285938537 Zm00001d034183c Zm00001d034183,Zm00001d034184 simMerged
Zm00001d034183_T007.exon1 1 285934742 285935192 Zm00001d034183c 285934742 285938537 Zm00001d034183c Zm00001d034183,Zm00001d034184 simMerged
Zm00001d034183_T007.exon2 1 285935517 285935575 Zm00001d034183 285934742 285938537 Zm00001d034183c Zm00001d034183,Zm00001d034184 simMerged
Zm00001d034183_T007.exon2 1 285935517 285935575 Zm00001d034183c 285934742 285938537 Zm00001d034183c Zm00001d034183,Zm00001d034184 simMerged
Zm00001d034183_T007.exon3 1 285936010 285936128 Zm00001d034183 285934742 285938537 Zm00001d034183c Zm00001d034183,Zm00001d034184 simMerged
Zm00001d034183_T007.exon3 1 285936010 285936128 Zm00001d034183c 285934742 285938537 Zm00001d034183c Zm00001d034183,Zm00001d034184 simMerged
Zm00001d034183_T007.exon4 1 285936220 285936457 Zm00001d034183 285934742 285938537 Zm00001d034183c Zm00001d034183,Zm00001d034184 simMerged
Zm00001d034183_T007.exon4 1 285936220 285936457 Zm00001d034183c 285934742 285938537 Zm00001d034183c Zm00001d034183,Zm00001d034184 simMerged
Zm00001d034183_T007.exon5 1 285936541 285936664 Zm00001d034183 285934742 285938537 Zm00001d034183c Zm00001d034183,Zm00001d034184 simMerged
Zm00001d034183_T007.exon5 1 285936541 285936664 Zm00001d034183c 285934742 285938537 Zm00001d034183c Zm00001d034183,Zm00001d034184 simMerged
Zm00001d034183_T004.exon6 1 285936878 285938537 Zm00001d034183 285934742 285938537 Zm00001d034183c Zm00001d034183,Zm00001d034184 simMerged
Zm00001d034183_T004.exon6 1 285936878 285938537 Zm00001d034183c 285934742 285938537 Zm00001d034183c Zm00001d034183,Zm00001d034184 simMerged
Zm00001d034186_T001.exon1 1 285956186 285957745 Zm00001d034186 285956186 285957745 Zm00001d034186c Zm00001d034186,Zm00001d034187 simMerged
Zm00001d034186_T001.exon1 1 285956186 285957745 Zm00001d034186c 285956186 285957745 Zm00001d034186c Zm00001d034186,Zm00001d034187 simMerged
Zm00001d034194_T002.exon1 1 286264115 286264542 Zm00001d034194 286264115 286267822 Zm00001d034194c Zm00001d034194,Zm00001d034195 simMerged
Zm00001d034194_T002.exon1 1 286264115 286264542 Zm00001d034194c 286264115 286267822 Zm00001d034194c Zm00001d034194,Zm00001d034195 simMerged
Zm00001d034194_T004.exon2 1 286265009 286265717 Zm00001d034194 286264115 286267822 Zm00001d034194c Zm00001d034194,Zm00001d034195 simMerged
Zm00001d034194_T004.exon2 1 286265009 286265717 Zm00001d034194c 286264115 286267822 Zm00001d034194c Zm00001d034194,Zm00001d034195 simMerged
Zm00001d034194_T004.exon3 1 286266526 286267822 Zm00001d034194 286264115 286267822 Zm00001d034194c Zm00001d034194,Zm00001d034195 simMerged
Zm00001d034194_T004.exon3 1 286266526 286267822 Zm00001d034194c 286264115 286267822 Zm00001d034194c Zm00001d034194,Zm00001d034195 simMerged
Zm00001d034200_T001.exon1 1 286486819 286487064 Zm00001d034200 286486819 286489895 Zm00001d034200c Zm00001d034200,Zm00001d034201 simMerged
Zm00001d034200_T001.exon1 1 286486819 286487064 Zm00001d034200c 286486819 286489895 Zm00001d034200c Zm00001d034200,Zm00001d034201 simMerged
Zm00001d034200_T001.exon2 1 286488619 286488878 Zm00001d034200 286486819 286489895 Zm00001d034200c Zm00001d034200,Zm00001d034201 simMerged
Zm00001d034200_T001.exon2 1 286488619 286488878 Zm00001d034200c 286486819 286489895 Zm00001d034200c Zm00001d034200,Zm00001d034201 simMerged
Zm00001d034200_T001.exon3 1 286489723 286489895 Zm00001d034200 286486819 286489895 Zm00001d034200c Zm00001d034200,Zm00001d034201 simMerged
Zm00001d034200_T001.exon3 1 286489723 286489895 Zm00001d034200c 286486819 286489895 Zm00001d034200c Zm00001d034200,Zm00001d034201 simMerged
Zm00001d034206_T001.exon10 1 286756358 286756737 Zm00001d034206 286756358 286759266 Zm00001d034206c Zm00001d034206,Zm00001d034207 simMerged
Zm00001d034206_T001.exon10 1 286756358 286756737 Zm00001d034206c 286756358 286759266 Zm00001d034206c Zm00001d034206,Zm00001d034207 simMerged
Zm00001d034206_T001.exon9 1 286756843 286756991 Zm00001d034206 286756358 286759266 Zm00001d034206c Zm00001d034206,Zm00001d034207 simMerged
Zm00001d034206_T001.exon9 1 286756843 286756991 Zm00001d034206c 286756358 286759266 Zm00001d034206c Zm00001d034206,Zm00001d034207 simMerged
Zm00001d034206_T001.exon8 1 286757078 286757140 Zm00001d034206 286756358 286759266 Zm00001d034206c Zm00001d034206,Zm00001d034207 simMerged
Zm00001d034206_T001.exon8 1 286757078 286757140 Zm00001d034206c 286756358 286759266 Zm00001d034206c Zm00001d034206,Zm00001d034207 simMerged
Zm00001d034206_T001.exon7 1 286757242 286757340 Zm00001d034206 286756358 286759266 Zm00001d034206c Zm00001d034206,Zm00001d034207 simMerged
Zm00001d034206_T001.exon7 1 286757242 286757340 Zm00001d034206c 286756358 286759266 Zm00001d034206c Zm00001d034206,Zm00001d034207 simMerged
Zm00001d034206_T001.exon6 1 286757431 286757520 Zm00001d034206 286756358 286759266 Zm00001d034206c Zm00001d034206,Zm00001d034207 simMerged
Zm00001d034206_T001.exon6 1 286757431 286757520 Zm00001d034206c 286756358 286759266 Zm00001d034206c Zm00001d034206,Zm00001d034207 simMerged
Zm00001d034206_T001.exon5 1 286757627 286758491 Zm00001d034206 286756358 286759266 Zm00001d034206c Zm00001d034206,Zm00001d034207 simMerged
Zm00001d034206_T001.exon5 1 286757627 286758491 Zm00001d034206c 286756358 286759266 Zm00001d034206c Zm00001d034206,Zm00001d034207 simMerged
Zm00001d034206_T001.exon4 1 286758569 286758630 Zm00001d034206 286756358 286759266 Zm00001d034206c Zm00001d034206,Zm00001d034207 simMerged
Zm00001d034206_T001.exon4 1 286758569 286758630 Zm00001d034206c 286756358 286759266 Zm00001d034206c Zm00001d034206,Zm00001d034207 simMerged
Zm00001d034206_T001.exon3 1 286758708 286758769 Zm00001d034206 286756358 286759266 Zm00001d034206c Zm00001d034206,Zm00001d034207 simMerged
Zm00001d034206_T001.exon3 1 286758708 286758769 Zm00001d034206c 286756358 286759266 Zm00001d034206c Zm00001d034206,Zm00001d034207 simMerged
Zm00001d034206_T001.exon2 1 286758881 286759196 Zm00001d034206 286756358 286759266 Zm00001d034206c Zm00001d034206,Zm00001d034207 simMerged
Zm00001d034206_T001.exon2 1 286758881 286759196 Zm00001d034206c 286756358 286759266 Zm00001d034206c Zm00001d034206,Zm00001d034207 simMerged
Zm00001d034206_T001.exon1 1 286759219 286759266 Zm00001d034206 286756358 286759266 Zm00001d034206c Zm00001d034206,Zm00001d034207 simMerged
Zm00001d034206_T001.exon1 1 286759219 286759266 Zm00001d034206c 286756358 286759266 Zm00001d034206c Zm00001d034206,Zm00001d034207 simMerged
Zm00001d034215_T002.exon1 1 286965661 286965987 Zm00001d034215 286965661 286966767 Zm00001d034215c Zm00001d034215,Zm00001d034216 simMerged
Zm00001d034215_T002.exon1 1 286965661 286965987 Zm00001d034215c 286965661 286966767 Zm00001d034215c Zm00001d034215,Zm00001d034216 simMerged
Zm00001d034215_T002.exon2 1 286966136 286966246 Zm00001d034215 286965661 286966767 Zm00001d034215c Zm00001d034215,Zm00001d034216 simMerged
Zm00001d034215_T002.exon2 1 286966136 286966246 Zm00001d034215c 286965661 286966767 Zm00001d034215c Zm00001d034215,Zm00001d034216 simMerged
Zm00001d034215_T002.exon3 1 286966351 286966767 Zm00001d034215 286965661 286966767 Zm00001d034215c Zm00001d034215,Zm00001d034216 simMerged
Zm00001d034215_T002.exon3 1 286966351 286966767 Zm00001d034215c 286965661 286966767 Zm00001d034215c Zm00001d034215,Zm00001d034216 simMerged
Zm00001d034220_T002.exon4 1 287005134 287005625 Zm00001d034220 287005134 287007851 Zm00001d034220c Zm00001d034220,Zm00001d034221 simMerged
Zm00001d034220_T002.exon4 1 287005134 287005625 Zm00001d034220c 287005134 287007851 Zm00001d034220c Zm00001d034220,Zm00001d034221 simMerged
Zm00001d034220_T002.exon3 1 287006800 287006864 Zm00001d034220 287005134 287007851 Zm00001d034220c Zm00001d034220,Zm00001d034221 simMerged
Zm00001d034220_T002.exon3 1 287006800 287006864 Zm00001d034220c 287005134 287007851 Zm00001d034220c Zm00001d034220,Zm00001d034221 simMerged
Zm00001d034220_T002.exon2 1 287006969 287007629 Zm00001d034220 287005134 287007851 Zm00001d034220c Zm00001d034220,Zm00001d034221 simMerged
Zm00001d034220_T002.exon2 1 287006969 287007629 Zm00001d034220c 287005134 287007851 Zm00001d034220c Zm00001d034220,Zm00001d034221 simMerged
Zm00001d034220_T002.exon1 1 287007776 287007851 Zm00001d034220 287005134 287007851 Zm00001d034220c Zm00001d034220,Zm00001d034221 simMerged
Zm00001d034220_T002.exon1 1 287007776 287007851 Zm00001d034220c 287005134 287007851 Zm00001d034220c Zm00001d034220,Zm00001d034221 simMerged
Zm00001d034224_T001.exon1 1 287118686 287119009 Zm00001d034224 287118686 287119763 Zm00001d034224c Zm00001d034224,Zm00001d034225 simMerged
Zm00001d034224_T001.exon1 1 287118686 287119009 Zm00001d034224c 287118686 287119763 Zm00001d034224c Zm00001d034224,Zm00001d034225 simMerged
Zm00001d034224_T001.exon2 1 287119126 287119302 Zm00001d034224 287118686 287119763 Zm00001d034224c Zm00001d034224,Zm00001d034225 simMerged
Zm00001d034224_T001.exon2 1 287119126 287119302 Zm00001d034224c 287118686 287119763 Zm00001d034224c Zm00001d034224,Zm00001d034225 simMerged
Zm00001d034224_T001.exon3 1 287119436 287119763 Zm00001d034224 287118686 287119763 Zm00001d034224c Zm00001d034224,Zm00001d034225 simMerged
Zm00001d034224_T001.exon3 1 287119436 287119763 Zm00001d034224c 287118686 287119763 Zm00001d034224c Zm00001d034224,Zm00001d034225 simMerged
Zm00001d034230_T001.exon2 1 287344706 287344759 Zm00001d034230 287344706 287345126 Zm00001d034230c Zm00001d034230,Zm00001d034231 simMerged
Zm00001d034230_T001.exon2 1 287344706 287344759 Zm00001d034230c 287344706 287345126 Zm00001d034230c Zm00001d034230,Zm00001d034231 simMerged
Zm00001d034230_T001.exon1 1 287344857 287345126 Zm00001d034230 287344706 287345126 Zm00001d034230c Zm00001d034230,Zm00001d034231 simMerged
Zm00001d034230_T001.exon1 1 287344857 287345126 Zm00001d034230c 287344706 287345126 Zm00001d034230c Zm00001d034230,Zm00001d034231 simMerged
Zm00001d034246_T001.exon6 1 287855578 287855787 Zm00001d034246 287855578 287858147 Zm00001d034246c Zm00001d034246,Zm00001d034247 simMerged
Zm00001d034246_T001.exon6 1 287855578 287855787 Zm00001d034246c 287855578 287858147 Zm00001d034246c Zm00001d034246,Zm00001d034247 simMerged
Zm00001d034246_T001.exon5 1 287856082 287856243 Zm00001d034246 287855578 287858147 Zm00001d034246c Zm00001d034246,Zm00001d034247 simMerged
Zm00001d034246_T001.exon5 1 287856082 287856243 Zm00001d034246c 287855578 287858147 Zm00001d034246c Zm00001d034246,Zm00001d034247 simMerged
Zm00001d034246_T001.exon4 1 287856403 287856504 Zm00001d034246 287855578 287858147 Zm00001d034246c Zm00001d034246,Zm00001d034247 simMerged
Zm00001d034246_T001.exon4 1 287856403 287856504 Zm00001d034246c 287855578 287858147 Zm00001d034246c Zm00001d034246,Zm00001d034247 simMerged
Zm00001d034246_T001.exon3 1 287856968 287857090 Zm00001d034246 287855578 287858147 Zm00001d034246c Zm00001d034246,Zm00001d034247 simMerged
Zm00001d034246_T001.exon3 1 287856968 287857090 Zm00001d034246c 287855578 287858147 Zm00001d034246c Zm00001d034246,Zm00001d034247 simMerged
Zm00001d034246_T001.exon2 1 287857506 287857548 Zm00001d034246 287855578 287858147 Zm00001d034246c Zm00001d034246,Zm00001d034247 simMerged
Zm00001d034246_T001.exon2 1 287857506 287857548 Zm00001d034246c 287855578 287858147 Zm00001d034246c Zm00001d034246,Zm00001d034247 simMerged
Zm00001d034246_T001.exon1 1 287857642 287858147 Zm00001d034246 287855578 287858147 Zm00001d034246c Zm00001d034246,Zm00001d034247 simMerged
Zm00001d034246_T001.exon1 1 287857642 287858147 Zm00001d034246c 287855578 287858147 Zm00001d034246c Zm00001d034246,Zm00001d034247 simMerged
Zm00001d034255_T001.exon1 1 288030585 288030723 Zm00001d034255 288030585 288033778 Zm00001d034255c Zm00001d034255,Zm00001d034256 simMerged
Zm00001d034255_T001.exon1 1 288030585 288030723 Zm00001d034255c 288030585 288033778 Zm00001d034255c Zm00001d034255,Zm00001d034256 simMerged
Zm00001d034255_T001.exon2 1 288031230 288032019 Zm00001d034255 288030585 288033778 Zm00001d034255c Zm00001d034255,Zm00001d034256 simMerged
Zm00001d034255_T001.exon2 1 288031230 288032019 Zm00001d034255c 288030585 288033778 Zm00001d034255c Zm00001d034255,Zm00001d034256 simMerged
Zm00001d034255_T001.exon3 1 288033281 288033778 Zm00001d034255 288030585 288033778 Zm00001d034255c Zm00001d034255,Zm00001d034256 simMerged
Zm00001d034255_T001.exon3 1 288033281 288033778 Zm00001d034255c 288030585 288033778 Zm00001d034255c Zm00001d034255,Zm00001d034256 simMerged
Zm00001d034257_T001.exon4 1 288177000 288177474 Zm00001d034257 288177000 288179823 Zm00001d034257c Zm00001d034257,Zm00001d034258 simMerged
Zm00001d034257_T001.exon4 1 288177000 288177474 Zm00001d034257c 288177000 288179823 Zm00001d034257c Zm00001d034257,Zm00001d034258 simMerged
Zm00001d034257_T001.exon3 1 288177590 288178260 Zm00001d034257 288177000 288179823 Zm00001d034257c Zm00001d034257,Zm00001d034258 simMerged
Zm00001d034257_T001.exon3 1 288177590 288178260 Zm00001d034257c 288177000 288179823 Zm00001d034257c Zm00001d034257,Zm00001d034258 simMerged
Zm00001d034257_T002.exon2 1 288178354 288178860 Zm00001d034257 288177000 288179823 Zm00001d034257c Zm00001d034257,Zm00001d034258 simMerged
Zm00001d034257_T002.exon2 1 288178354 288178860 Zm00001d034257c 288177000 288179823 Zm00001d034257c Zm00001d034257,Zm00001d034258 simMerged
Zm00001d034257_T001.exon1 1 288178970 288179823 Zm00001d034257 288177000 288179823 Zm00001d034257c Zm00001d034257,Zm00001d034258 simMerged
Zm00001d034257_T001.exon1 1 288178970 288179823 Zm00001d034257c 288177000 288179823 Zm00001d034257c Zm00001d034257,Zm00001d034258 simMerged
Zm00001d034260_T001.exon1 1 288241364 288242128 Zm00001d034260 288241364 288242128 Zm00001d034260c Zm00001d034260,Zm00001d034261 simMerged
Zm00001d034260_T001.exon1 1 288241364 288242128 Zm00001d034260c 288241364 288242128 Zm00001d034260c Zm00001d034260,Zm00001d034261 simMerged
Zm00001d034266_T001.exon1 1 288294124 288295314 Zm00001d034266 288294124 288295314 Zm00001d034266c Zm00001d034266,Zm00001d034267 simMerged
Zm00001d034266_T001.exon1 1 288294124 288295314 Zm00001d034266c 288294124 288295314 Zm00001d034266c Zm00001d034266,Zm00001d034267 simMerged
Zm00001d034274_T001.exon10 1 288322234 288325577 Zm00001d034274 288322234 288328723 Zm00001d034274c Zm00001d034274,Zm00001d034275 simMerged
Zm00001d034274_T001.exon10 1 288322234 288325577 Zm00001d034274c 288322234 288328723 Zm00001d034274c Zm00001d034274,Zm00001d034275 simMerged
Zm00001d034274_T001.exon9 1 288325662 288326612 Zm00001d034274 288322234 288328723 Zm00001d034274c Zm00001d034274,Zm00001d034275 simMerged
Zm00001d034274_T001.exon9 1 288325662 288326612 Zm00001d034274c 288322234 288328723 Zm00001d034274c Zm00001d034274,Zm00001d034275 simMerged
Zm00001d034274_T001.exon8 1 288326715 288326835 Zm00001d034274 288322234 288328723 Zm00001d034274c Zm00001d034274,Zm00001d034275 simMerged
Zm00001d034274_T001.exon8 1 288326715 288326835 Zm00001d034274c 288322234 288328723 Zm00001d034274c Zm00001d034274,Zm00001d034275 simMerged
Zm00001d034274_T001.exon7 1 288326924 288326985 Zm00001d034274 288322234 288328723 Zm00001d034274c Zm00001d034274,Zm00001d034275 simMerged
Zm00001d034274_T001.exon7 1 288326924 288326985 Zm00001d034274c 288322234 288328723 Zm00001d034274c Zm00001d034274,Zm00001d034275 simMerged
Zm00001d034274_T001.exon6 1 288327066 288327629 Zm00001d034274 288322234 288328723 Zm00001d034274c Zm00001d034274,Zm00001d034275 simMerged
Zm00001d034274_T001.exon6 1 288327066 288327629 Zm00001d034274c 288322234 288328723 Zm00001d034274c Zm00001d034274,Zm00001d034275 simMerged
Zm00001d034274_T001.exon5 1 288327769 288327832 Zm00001d034274 288322234 288328723 Zm00001d034274c Zm00001d034274,Zm00001d034275 simMerged
Zm00001d034274_T001.exon5 1 288327769 288327832 Zm00001d034274c 288322234 288328723 Zm00001d034274c Zm00001d034274,Zm00001d034275 simMerged
Zm00001d034274_T001.exon4 1 288327901 288328043 Zm00001d034274 288322234 288328723 Zm00001d034274c Zm00001d034274,Zm00001d034275 simMerged
Zm00001d034274_T001.exon4 1 288327901 288328043 Zm00001d034274c 288322234 288328723 Zm00001d034274c Zm00001d034274,Zm00001d034275 simMerged
Zm00001d034274_T001.exon3 1 288328114 288328185 Zm00001d034274 288322234 288328723 Zm00001d034274c Zm00001d034274,Zm00001d034275 simMerged
Zm00001d034274_T001.exon3 1 288328114 288328185 Zm00001d034274c 288322234 288328723 Zm00001d034274c Zm00001d034274,Zm00001d034275 simMerged
Zm00001d034274_T001.exon2 1 288328263 288328406 Zm00001d034274 288322234 288328723 Zm00001d034274c Zm00001d034274,Zm00001d034275 simMerged
Zm00001d034274_T001.exon2 1 288328263 288328406 Zm00001d034274c 288322234 288328723 Zm00001d034274c Zm00001d034274,Zm00001d034275 simMerged
Zm00001d034274_T001.exon1 1 288328625 288328723 Zm00001d034274 288322234 288328723 Zm00001d034274c Zm00001d034274,Zm00001d034275 simMerged
Zm00001d034274_T001.exon1 1 288328625 288328723 Zm00001d034274c 288322234 288328723 Zm00001d034274c Zm00001d034274,Zm00001d034275 simMerged
Zm00001d034277_T001.exon1 1 288351666 288352076 Zm00001d034277 288351666 288353564 Zm00001d034277c Zm00001d034277,Zm00001d034278 simMerged
Zm00001d034277_T001.exon1 1 288351666 288352076 Zm00001d034277c 288351666 288353564 Zm00001d034277c Zm00001d034277,Zm00001d034278 simMerged
Zm00001d034277_T001.exon2 1 288352196 288352506 Zm00001d034277 288351666 288353564 Zm00001d034277c Zm00001d034277,Zm00001d034278 simMerged
Zm00001d034277_T001.exon2 1 288352196 288352506 Zm00001d034277c 288351666 288353564 Zm00001d034277c Zm00001d034277,Zm00001d034278 simMerged
Zm00001d034277_T001.exon3 1 288352685 288353564 Zm00001d034277 288351666 288353564 Zm00001d034277c Zm00001d034277,Zm00001d034278 simMerged
Zm00001d034277_T001.exon3 1 288352685 288353564 Zm00001d034277c 288351666 288353564 Zm00001d034277c Zm00001d034277,Zm00001d034278 simMerged
Zm00001d034279_T001.exon2 1 288410720 288411389 Zm00001d034279 288410720 288412651 Zm00001d034279c Zm00001d034279,Zm00001d034280 simMerged
Zm00001d034279_T001.exon2 1 288410720 288411389 Zm00001d034279c 288410720 288412651 Zm00001d034279c Zm00001d034279,Zm00001d034280 simMerged
Zm00001d034279_T001.exon1 1 288412280 288412651 Zm00001d034279 288410720 288412651 Zm00001d034279c Zm00001d034279,Zm00001d034280 simMerged
Zm00001d034279_T001.exon1 1 288412280 288412651 Zm00001d034279c 288410720 288412651 Zm00001d034279c Zm00001d034279,Zm00001d034280 simMerged
Zm00001d034299_T001.exon2 1 288763189 288763506 Zm00001d034299 288763189 288764672 Zm00001d034299c Zm00001d034299,Zm00001d034300 simMerged
Zm00001d034299_T001.exon2 1 288763189 288763506 Zm00001d034299c 288763189 288764672 Zm00001d034299c Zm00001d034299,Zm00001d034300 simMerged
Zm00001d034299_T001.exon1 1 288764501 288764672 Zm00001d034299 288763189 288764672 Zm00001d034299c Zm00001d034299,Zm00001d034300 simMerged
Zm00001d034299_T001.exon1 1 288764501 288764672 Zm00001d034299c 288763189 288764672 Zm00001d034299c Zm00001d034299,Zm00001d034300 simMerged
Zm00001d034301_T001.exon4 1 288811384 288811853 Zm00001d034301 288811384 288825802 Zm00001d034301c Zm00001d034301,Zm00001d034302 simMerged
Zm00001d034301_T001.exon4 1 288811384 288811853 Zm00001d034301c 288811384 288825802 Zm00001d034301c Zm00001d034301,Zm00001d034302 simMerged
Zm00001d034301_T001.exon3 1 288821550 288821684 Zm00001d034301 288811384 288825802 Zm00001d034301c Zm00001d034301,Zm00001d034302 simMerged
Zm00001d034301_T001.exon3 1 288821550 288821684 Zm00001d034301c 288811384 288825802 Zm00001d034301c Zm00001d034301,Zm00001d034302 simMerged
Zm00001d034301_T001.exon2 1 288824270 288824411 Zm00001d034301 288811384 288825802 Zm00001d034301c Zm00001d034301,Zm00001d034302 simMerged
Zm00001d034301_T001.exon2 1 288824270 288824411 Zm00001d034301c 288811384 288825802 Zm00001d034301c Zm00001d034301,Zm00001d034302 simMerged
Zm00001d034301_T001.exon1 1 288825487 288825802 Zm00001d034301 288811384 288825802 Zm00001d034301c Zm00001d034301,Zm00001d034302 simMerged
Zm00001d034301_T001.exon1 1 288825487 288825802 Zm00001d034301c 288811384 288825802 Zm00001d034301c Zm00001d034301,Zm00001d034302 simMerged
Zm00001d034308_T001.exon1 1 288950794 288951380 Zm00001d034308 288950794 288952279 Zm00001d034308c Zm00001d034308,Zm00001d034309 simMerged
Zm00001d034308_T001.exon1 1 288950794 288951380 Zm00001d034308c 288950794 288952279 Zm00001d034308c Zm00001d034308,Zm00001d034309 simMerged
Zm00001d034308_T001.exon2 1 288951925 288952279 Zm00001d034308 288950794 288952279 Zm00001d034308c Zm00001d034308,Zm00001d034309 simMerged
Zm00001d034308_T001.exon2 1 288951925 288952279 Zm00001d034308c 288950794 288952279 Zm00001d034308c Zm00001d034308,Zm00001d034309 simMerged
Zm00001d034310_T001.exon3 1 288958506 288958519 Zm00001d034310 288958506 288960139 Zm00001d034310c Zm00001d034310,Zm00001d034311 simMerged
Zm00001d034310_T001.exon3 1 288958506 288958519 Zm00001d034310c 288958506 288960139 Zm00001d034310c Zm00001d034310,Zm00001d034311 simMerged
Zm00001d034310_T001.exon2 1 288959340 288959928 Zm00001d034310 288958506 288960139 Zm00001d034310c Zm00001d034310,Zm00001d034311 simMerged
Zm00001d034310_T001.exon2 1 288959340 288959928 Zm00001d034310c 288958506 288960139 Zm00001d034310c Zm00001d034310,Zm00001d034311 simMerged
Zm00001d034310_T001.exon1 1 288959960 288960139 Zm00001d034310 288958506 288960139 Zm00001d034310c Zm00001d034310,Zm00001d034311 simMerged
Zm00001d034310_T001.exon1 1 288959960 288960139 Zm00001d034310c 288958506 288960139 Zm00001d034310c Zm00001d034310,Zm00001d034311 simMerged
Zm00001d034314_T001.exon1 1 289000070 289000099 Zm00001d034314 289000070 289002246 Zm00001d034314c Zm00001d034314,Zm00001d034315 simMerged
Zm00001d034314_T001.exon1 1 289000070 289000099 Zm00001d034314c 289000070 289002246 Zm00001d034314c Zm00001d034314,Zm00001d034315 simMerged
Zm00001d034314_T001.exon2 1 289000222 289000391 Zm00001d034314 289000070 289002246 Zm00001d034314c Zm00001d034314,Zm00001d034315 simMerged
Zm00001d034314_T001.exon2 1 289000222 289000391 Zm00001d034314c 289000070 289002246 Zm00001d034314c Zm00001d034314,Zm00001d034315 simMerged
Zm00001d034314_T001.exon3 1 289001565 289001698 Zm00001d034314 289000070 289002246 Zm00001d034314c Zm00001d034314,Zm00001d034315 simMerged
Zm00001d034314_T001.exon3 1 289001565 289001698 Zm00001d034314c 289000070 289002246 Zm00001d034314c Zm00001d034314,Zm00001d034315 simMerged
Zm00001d034314_T001.exon4 1 289001786 289001905 Zm00001d034314 289000070 289002246 Zm00001d034314c Zm00001d034314,Zm00001d034315 simMerged
Zm00001d034314_T001.exon4 1 289001786 289001905 Zm00001d034314c 289000070 289002246 Zm00001d034314c Zm00001d034314,Zm00001d034315 simMerged
Zm00001d034314_T001.exon5 1 289001987 289002246 Zm00001d034314 289000070 289002246 Zm00001d034314c Zm00001d034314,Zm00001d034315 simMerged
Zm00001d034314_T001.exon5 1 289001987 289002246 Zm00001d034314c 289000070 289002246 Zm00001d034314c Zm00001d034314,Zm00001d034315 simMerged
Zm00001d034324_T001.exon1 1 289238687 289240063 Zm00001d034324 289238687 289240063 Zm00001d034324c Zm00001d034324,Zm00001d034325 simMerged
Zm00001d034324_T001.exon1 1 289238687 289240063 Zm00001d034324c 289238687 289240063 Zm00001d034324c Zm00001d034324,Zm00001d034325 simMerged
Zm00001d034331_T001.exon1 1 289589752 289590384 Zm00001d034331 289589752 289590384 Zm00001d034331c Zm00001d034331,Zm00001d034332 simMerged
Zm00001d034331_T001.exon1 1 289589752 289590384 Zm00001d034331c 289589752 289590384 Zm00001d034331c Zm00001d034331,Zm00001d034332 simMerged
Zm00001d034338_T001.exon1 1 290204343 290204478 Zm00001d034338 290204343 290207367 Zm00001d034338c Zm00001d034338,Zm00001d034339 simMerged
Zm00001d034338_T001.exon1 1 290204343 290204478 Zm00001d034338c 290204343 290207367 Zm00001d034338c Zm00001d034338,Zm00001d034339 simMerged
Zm00001d034338_T001.exon2 1 290204605 290204704 Zm00001d034338 290204343 290207367 Zm00001d034338c Zm00001d034338,Zm00001d034339 simMerged
Zm00001d034338_T001.exon2 1 290204605 290204704 Zm00001d034338c 290204343 290207367 Zm00001d034338c Zm00001d034338,Zm00001d034339 simMerged
Zm00001d034338_T001.exon3 1 290204788 290204968 Zm00001d034338 290204343 290207367 Zm00001d034338c Zm00001d034338,Zm00001d034339 simMerged
Zm00001d034338_T001.exon3 1 290204788 290204968 Zm00001d034338c 290204343 290207367 Zm00001d034338c Zm00001d034338,Zm00001d034339 simMerged
Zm00001d034338_T001.exon4 1 290205258 290205330 Zm00001d034338 290204343 290207367 Zm00001d034338c Zm00001d034338,Zm00001d034339 simMerged
Zm00001d034338_T001.exon4 1 290205258 290205330 Zm00001d034338c 290204343 290207367 Zm00001d034338c Zm00001d034338,Zm00001d034339 simMerged
Zm00001d034338_T001.exon5 1 290205430 290205609 Zm00001d034338 290204343 290207367 Zm00001d034338c Zm00001d034338,Zm00001d034339 simMerged
Zm00001d034338_T001.exon5 1 290205430 290205609 Zm00001d034338c 290204343 290207367 Zm00001d034338c Zm00001d034338,Zm00001d034339 simMerged
Zm00001d034338_T001.exon6 1 290206017 290206114 Zm00001d034338 290204343 290207367 Zm00001d034338c Zm00001d034338,Zm00001d034339 simMerged
Zm00001d034338_T001.exon6 1 290206017 290206114 Zm00001d034338c 290204343 290207367 Zm00001d034338c Zm00001d034338,Zm00001d034339 simMerged
Zm00001d034338_T001.exon7 1 290206556 290206653 Zm00001d034338 290204343 290207367 Zm00001d034338c Zm00001d034338,Zm00001d034339 simMerged
Zm00001d034338_T001.exon7 1 290206556 290206653 Zm00001d034338c 290204343 290207367 Zm00001d034338c Zm00001d034338,Zm00001d034339 simMerged
Zm00001d034338_T001.exon8 1 290206742 290206915 Zm00001d034338 290204343 290207367 Zm00001d034338c Zm00001d034338,Zm00001d034339 simMerged
Zm00001d034338_T001.exon8 1 290206742 290206915 Zm00001d034338c 290204343 290207367 Zm00001d034338c Zm00001d034338,Zm00001d034339 simMerged
Zm00001d034338_T001.exon9 1 290207035 290207367 Zm00001d034338 290204343 290207367 Zm00001d034338c Zm00001d034338,Zm00001d034339 simMerged
Zm00001d034338_T001.exon9 1 290207035 290207367 Zm00001d034338c 290204343 290207367 Zm00001d034338c Zm00001d034338,Zm00001d034339 simMerged
Zm00001d034354_T001.exon1 1 290467217 290467341 Zm00001d034354 290467217 290467715 Zm00001d034354c Zm00001d034354,Zm00001d034355 simMerged
Zm00001d034354_T001.exon1 1 290467217 290467341 Zm00001d034354c 290467217 290467715 Zm00001d034354c Zm00001d034354,Zm00001d034355 simMerged
Zm00001d034354_T001.exon2 1 290467425 290467541 Zm00001d034354 290467217 290467715 Zm00001d034354c Zm00001d034354,Zm00001d034355 simMerged
Zm00001d034354_T001.exon2 1 290467425 290467541 Zm00001d034354c 290467217 290467715 Zm00001d034354c Zm00001d034354,Zm00001d034355 simMerged
Zm00001d034354_T001.exon3 1 290467615 290467715 Zm00001d034354 290467217 290467715 Zm00001d034354c Zm00001d034354,Zm00001d034355 simMerged
Zm00001d034354_T001.exon3 1 290467615 290467715 Zm00001d034354c 290467217 290467715 Zm00001d034354c Zm00001d034354,Zm00001d034355 simMerged
Zm00001d034356_T001.exon1 1 290470998 290471672 Zm00001d034356 290470998 290471672 Zm00001d034356c Zm00001d034356,Zm00001d034357 simMerged
Zm00001d034356_T001.exon1 1 290470998 290471672 Zm00001d034356c 290470998 290471672 Zm00001d034356c Zm00001d034356,Zm00001d034357 simMerged
Zm00001d034365_T001.exon1 1 290916309 290917229 Zm00001d034365 290916309 290917229 Zm00001d034365c Zm00001d034365,Zm00001d034366 simMerged
Zm00001d034365_T001.exon1 1 290916309 290917229 Zm00001d034365c 290916309 290917229 Zm00001d034365c Zm00001d034365,Zm00001d034366 simMerged
Zm00001d034370_T004.exon1 1 291065532 291065701 Zm00001d034370 291065532 291075328 Zm00001d034370c Zm00001d034370,Zm00001d034371 simMerged
Zm00001d034370_T004.exon1 1 291065532 291065701 Zm00001d034370c 291065532 291075328 Zm00001d034370c Zm00001d034370,Zm00001d034371 simMerged
Zm00001d034370_T004.exon2 1 291065799 291065900 Zm00001d034370 291065532 291075328 Zm00001d034370c Zm00001d034370,Zm00001d034371 simMerged
Zm00001d034370_T004.exon2 1 291065799 291065900 Zm00001d034370c 291065532 291075328 Zm00001d034370c Zm00001d034370,Zm00001d034371 simMerged
Zm00001d034370_T004.exon3 1 291068066 291068223 Zm00001d034370 291065532 291075328 Zm00001d034370c Zm00001d034370,Zm00001d034371 simMerged
Zm00001d034370_T004.exon3 1 291068066 291068223 Zm00001d034370c 291065532 291075328 Zm00001d034370c Zm00001d034370,Zm00001d034371 simMerged
Zm00001d034370_T004.exon4 1 291068309 291071403 Zm00001d034370 291065532 291075328 Zm00001d034370c Zm00001d034370,Zm00001d034371 simMerged
Zm00001d034370_T004.exon4 1 291068309 291071403 Zm00001d034370c 291065532 291075328 Zm00001d034370c Zm00001d034370,Zm00001d034371 simMerged
Zm00001d034370_T004.exon5 1 291072248 291072422 Zm00001d034370 291065532 291075328 Zm00001d034370c Zm00001d034370,Zm00001d034371 simMerged
Zm00001d034370_T004.exon5 1 291072248 291072422 Zm00001d034370c 291065532 291075328 Zm00001d034370c Zm00001d034370,Zm00001d034371 simMerged
Zm00001d034370_T004.exon6 1 291072605 291072688 Zm00001d034370 291065532 291075328 Zm00001d034370c Zm00001d034370,Zm00001d034371 simMerged
Zm00001d034370_T004.exon6 1 291072605 291072688 Zm00001d034370c 291065532 291075328 Zm00001d034370c Zm00001d034370,Zm00001d034371 simMerged
Zm00001d034370_T004.exon7 1 291073056 291073207 Zm00001d034370 291065532 291075328 Zm00001d034370c Zm00001d034370,Zm00001d034371 simMerged
Zm00001d034370_T004.exon7 1 291073056 291073207 Zm00001d034370c 291065532 291075328 Zm00001d034370c Zm00001d034370,Zm00001d034371 simMerged
Zm00001d034370_T004.exon8 1 291073432 291073523 Zm00001d034370 291065532 291075328 Zm00001d034370c Zm00001d034370,Zm00001d034371 simMerged
Zm00001d034370_T004.exon8 1 291073432 291073523 Zm00001d034370c 291065532 291075328 Zm00001d034370c Zm00001d034370,Zm00001d034371 simMerged
Zm00001d034370_T004.exon9 1 291073607 291073723 Zm00001d034370 291065532 291075328 Zm00001d034370c Zm00001d034370,Zm00001d034371 simMerged
Zm00001d034370_T004.exon9 1 291073607 291073723 Zm00001d034370c 291065532 291075328 Zm00001d034370c Zm00001d034370,Zm00001d034371 simMerged
Zm00001d034370_T004.exon10 1 291073939 291074277 Zm00001d034370 291065532 291075328 Zm00001d034370c Zm00001d034370,Zm00001d034371 simMerged
Zm00001d034370_T004.exon10 1 291073939 291074277 Zm00001d034370c 291065532 291075328 Zm00001d034370c Zm00001d034370,Zm00001d034371 simMerged
Zm00001d034370_T004.exon11 1 291074681 291074886 Zm00001d034370 291065532 291075328 Zm00001d034370c Zm00001d034370,Zm00001d034371 simMerged
Zm00001d034370_T004.exon11 1 291074681 291074886 Zm00001d034370c 291065532 291075328 Zm00001d034370c Zm00001d034370,Zm00001d034371 simMerged
Zm00001d034370_T004.exon12 1 291074963 291075328 Zm00001d034370 291065532 291075328 Zm00001d034370c Zm00001d034370,Zm00001d034371 simMerged
Zm00001d034370_T004.exon12 1 291074963 291075328 Zm00001d034370c 291065532 291075328 Zm00001d034370c Zm00001d034370,Zm00001d034371 simMerged
Zm00001d034372_T001.exon1 1 291107391 291108763 Zm00001d034372 291107391 291111360 Zm00001d034372c Zm00001d034372,Zm00001d034373 simMerged
Zm00001d034372_T001.exon1 1 291107391 291108763 Zm00001d034372c 291107391 291111360 Zm00001d034372c Zm00001d034372,Zm00001d034373 simMerged
Zm00001d034372_T001.exon2 1 291109626 291109769 Zm00001d034372 291107391 291111360 Zm00001d034372c Zm00001d034372,Zm00001d034373 simMerged
Zm00001d034372_T001.exon2 1 291109626 291109769 Zm00001d034372c 291107391 291111360 Zm00001d034372c Zm00001d034372,Zm00001d034373 simMerged
Zm00001d034372_T001.exon3 1 291109897 291110049 Zm00001d034372 291107391 291111360 Zm00001d034372c Zm00001d034372,Zm00001d034373 simMerged
Zm00001d034372_T001.exon3 1 291109897 291110049 Zm00001d034372c 291107391 291111360 Zm00001d034372c Zm00001d034372,Zm00001d034373 simMerged
Zm00001d034372_T001.exon4 1 291110149 291110264 Zm00001d034372 291107391 291111360 Zm00001d034372c Zm00001d034372,Zm00001d034373 simMerged
Zm00001d034372_T001.exon4 1 291110149 291110264 Zm00001d034372c 291107391 291111360 Zm00001d034372c Zm00001d034372,Zm00001d034373 simMerged
Zm00001d034372_T001.exon5 1 291110463 291110630 Zm00001d034372 291107391 291111360 Zm00001d034372c Zm00001d034372,Zm00001d034373 simMerged
Zm00001d034372_T001.exon5 1 291110463 291110630 Zm00001d034372c 291107391 291111360 Zm00001d034372c Zm00001d034372,Zm00001d034373 simMerged
Zm00001d034372_T001.exon6 1 291110707 291110943 Zm00001d034372 291107391 291111360 Zm00001d034372c Zm00001d034372,Zm00001d034373 simMerged
Zm00001d034372_T001.exon6 1 291110707 291110943 Zm00001d034372c 291107391 291111360 Zm00001d034372c Zm00001d034372,Zm00001d034373 simMerged
Zm00001d034372_T001.exon7 1 291111076 291111360 Zm00001d034372 291107391 291111360 Zm00001d034372c Zm00001d034372,Zm00001d034373 simMerged
Zm00001d034372_T001.exon7 1 291111076 291111360 Zm00001d034372c 291107391 291111360 Zm00001d034372c Zm00001d034372,Zm00001d034373 simMerged
Zm00001d034380_T001.exon1 1 291356414 291357780 Zm00001d034380 291356414 291359823 Zm00001d034380c Zm00001d034380,Zm00001d034381 simMerged
Zm00001d034380_T001.exon1 1 291356414 291357780 Zm00001d034380c 291356414 291359823 Zm00001d034380c Zm00001d034380,Zm00001d034381 simMerged
Zm00001d034380_T001.exon2 1 291359246 291359292 Zm00001d034380 291356414 291359823 Zm00001d034380c Zm00001d034380,Zm00001d034381 simMerged
Zm00001d034380_T001.exon2 1 291359246 291359292 Zm00001d034380c 291356414 291359823 Zm00001d034380c Zm00001d034380,Zm00001d034381 simMerged
Zm00001d034380_T001.exon3 1 291359386 291359823 Zm00001d034380 291356414 291359823 Zm00001d034380c Zm00001d034380,Zm00001d034381 simMerged
Zm00001d034380_T001.exon3 1 291359386 291359823 Zm00001d034380c 291356414 291359823 Zm00001d034380c Zm00001d034380,Zm00001d034381 simMerged
Zm00001d034387_T002.exon10 1 291605273 291605813 Zm00001d034387 291605273 291613233 Zm00001d034387c Zm00001d034387,Zm00001d034388 simMerged
Zm00001d034387_T002.exon10 1 291605273 291605813 Zm00001d034387c 291605273 291613233 Zm00001d034387c Zm00001d034387,Zm00001d034388 simMerged
Zm00001d034387_T002.exon9 1 291605938 291606131 Zm00001d034387 291605273 291613233 Zm00001d034387c Zm00001d034387,Zm00001d034388 simMerged
Zm00001d034387_T002.exon9 1 291605938 291606131 Zm00001d034387c 291605273 291613233 Zm00001d034387c Zm00001d034387,Zm00001d034388 simMerged
Zm00001d034387_T010.exon7 1 291606222 291606320 Zm00001d034387 291605273 291613233 Zm00001d034387c Zm00001d034387,Zm00001d034388 simMerged
Zm00001d034387_T010.exon7 1 291606222 291606320 Zm00001d034387c 291605273 291613233 Zm00001d034387c Zm00001d034387,Zm00001d034388 simMerged
Zm00001d034387_T010.exon6 1 291606454 291606549 Zm00001d034387 291605273 291613233 Zm00001d034387c Zm00001d034387,Zm00001d034388 simMerged
Zm00001d034387_T010.exon6 1 291606454 291606549 Zm00001d034387c 291605273 291613233 Zm00001d034387c Zm00001d034387,Zm00001d034388 simMerged
Zm00001d034387_T010.exon5 1 291606764 291607729 Zm00001d034387 291605273 291613233 Zm00001d034387c Zm00001d034387,Zm00001d034388 simMerged
Zm00001d034387_T010.exon5 1 291606764 291607729 Zm00001d034387c 291605273 291613233 Zm00001d034387c Zm00001d034387,Zm00001d034388 simMerged
Zm00001d034387_T010.exon4 1 291607881 291608099 Zm00001d034387 291605273 291613233 Zm00001d034387c Zm00001d034387,Zm00001d034388 simMerged
Zm00001d034387_T010.exon4 1 291607881 291608099 Zm00001d034387c 291605273 291613233 Zm00001d034387c Zm00001d034387,Zm00001d034388 simMerged
Zm00001d034387_T010.exon3 1 291608196 291608405 Zm00001d034387 291605273 291613233 Zm00001d034387c Zm00001d034387,Zm00001d034388 simMerged
Zm00001d034387_T010.exon3 1 291608196 291608405 Zm00001d034387c 291605273 291613233 Zm00001d034387c Zm00001d034387,Zm00001d034388 simMerged
Zm00001d034387_T016.exon3 1 291608507 291608766 Zm00001d034387 291605273 291613233 Zm00001d034387c Zm00001d034387,Zm00001d034388 simMerged
Zm00001d034387_T016.exon3 1 291608507 291608766 Zm00001d034387c 291605273 291613233 Zm00001d034387c Zm00001d034387,Zm00001d034388 simMerged
Zm00001d034387_T016.exon2 1 291609011 291610648 Zm00001d034387 291605273 291613233 Zm00001d034387c Zm00001d034387,Zm00001d034388 simMerged
Zm00001d034387_T016.exon2 1 291609011 291610648 Zm00001d034387c 291605273 291613233 Zm00001d034387c Zm00001d034387,Zm00001d034388 simMerged
Zm00001d034387_T016.exon1 1 291612849 291613233 Zm00001d034387 291605273 291613233 Zm00001d034387c Zm00001d034387,Zm00001d034388 simMerged
Zm00001d034387_T016.exon1 1 291612849 291613233 Zm00001d034387c 291605273 291613233 Zm00001d034387c Zm00001d034387,Zm00001d034388 simMerged
Zm00001d034405_T002.exon6 1 292041509 292042178 Zm00001d034405 292041509 292045751 Zm00001d034405c Zm00001d034405,Zm00001d034406 simMerged
Zm00001d034405_T002.exon6 1 292041509 292042178 Zm00001d034405c 292041509 292045751 Zm00001d034405c Zm00001d034405,Zm00001d034406 simMerged
Zm00001d034405_T002.exon5 1 292042287 292042398 Zm00001d034405 292041509 292045751 Zm00001d034405c Zm00001d034405,Zm00001d034406 simMerged
Zm00001d034405_T002.exon5 1 292042287 292042398 Zm00001d034405c 292041509 292045751 Zm00001d034405c Zm00001d034405,Zm00001d034406 simMerged
Zm00001d034405_T002.exon4 1 292042491 292042734 Zm00001d034405 292041509 292045751 Zm00001d034405c Zm00001d034405,Zm00001d034406 simMerged
Zm00001d034405_T002.exon4 1 292042491 292042734 Zm00001d034405c 292041509 292045751 Zm00001d034405c Zm00001d034405,Zm00001d034406 simMerged
Zm00001d034405_T002.exon3 1 292042804 292043056 Zm00001d034405 292041509 292045751 Zm00001d034405c Zm00001d034405,Zm00001d034406 simMerged
Zm00001d034405_T002.exon3 1 292042804 292043056 Zm00001d034405c 292041509 292045751 Zm00001d034405c Zm00001d034405,Zm00001d034406 simMerged
Zm00001d034405_T002.exon2 1 292043176 292043309 Zm00001d034405 292041509 292045751 Zm00001d034405c Zm00001d034405,Zm00001d034406 simMerged
Zm00001d034405_T002.exon2 1 292043176 292043309 Zm00001d034405c 292041509 292045751 Zm00001d034405c Zm00001d034405,Zm00001d034406 simMerged
Zm00001d034405_T002.exon1 1 292043414 292045751 Zm00001d034405 292041509 292045751 Zm00001d034405c Zm00001d034405,Zm00001d034406 simMerged
Zm00001d034405_T002.exon1 1 292043414 292045751 Zm00001d034405c 292041509 292045751 Zm00001d034405c Zm00001d034405,Zm00001d034406 simMerged
Zm00001d034427_T001.exon1 1 292764825 292765994 Zm00001d034427 292764825 292765994 Zm00001d034427c Zm00001d034427,Zm00001d034428 simMerged
Zm00001d034427_T001.exon1 1 292764825 292765994 Zm00001d034427c 292764825 292765994 Zm00001d034427c Zm00001d034427,Zm00001d034428 simMerged
Zm00001d034429_T002.exon1 1 292813289 292813603 Zm00001d034429 292813289 292816770 Zm00001d034429c Zm00001d034429,Zm00001d034430 simMerged
Zm00001d034429_T002.exon1 1 292813289 292813603 Zm00001d034429c 292813289 292816770 Zm00001d034429c Zm00001d034429,Zm00001d034430 simMerged
Zm00001d034429_T002.exon2 1 292813835 292815293 Zm00001d034429 292813289 292816770 Zm00001d034429c Zm00001d034429,Zm00001d034430 simMerged
Zm00001d034429_T002.exon2 1 292813835 292815293 Zm00001d034429c 292813289 292816770 Zm00001d034429c Zm00001d034429,Zm00001d034430 simMerged
Zm00001d034429_T002.exon3 1 292815402 292815462 Zm00001d034429 292813289 292816770 Zm00001d034429c Zm00001d034429,Zm00001d034430 simMerged
Zm00001d034429_T002.exon3 1 292815402 292815462 Zm00001d034429c 292813289 292816770 Zm00001d034429c Zm00001d034429,Zm00001d034430 simMerged
Zm00001d034429_T002.exon4 1 292815584 292815630 Zm00001d034429 292813289 292816770 Zm00001d034429c Zm00001d034429,Zm00001d034430 simMerged
Zm00001d034429_T002.exon4 1 292815584 292815630 Zm00001d034429c 292813289 292816770 Zm00001d034429c Zm00001d034429,Zm00001d034430 simMerged
Zm00001d034429_T002.exon5 1 292815725 292815802 Zm00001d034429 292813289 292816770 Zm00001d034429c Zm00001d034429,Zm00001d034430 simMerged
Zm00001d034429_T002.exon5 1 292815725 292815802 Zm00001d034429c 292813289 292816770 Zm00001d034429c Zm00001d034429,Zm00001d034430 simMerged
Zm00001d034429_T002.exon6 1 292816442 292816770 Zm00001d034429 292813289 292816770 Zm00001d034429c Zm00001d034429,Zm00001d034430 simMerged
Zm00001d034429_T002.exon6 1 292816442 292816770 Zm00001d034429c 292813289 292816770 Zm00001d034429c Zm00001d034429,Zm00001d034430 simMerged
Zm00001d034433_T004.exon1 1 292905155 292908723 Zm00001d034433 292905155 292912832 Zm00001d034433c Zm00001d034433,Zm00001d034434 simMerged
Zm00001d034433_T004.exon1 1 292905155 292908723 Zm00001d034433c 292905155 292912832 Zm00001d034433c Zm00001d034433,Zm00001d034434 simMerged
Zm00001d034433_T004.exon2 1 292910786 292911884 Zm00001d034433 292905155 292912832 Zm00001d034433c Zm00001d034433,Zm00001d034434 simMerged
Zm00001d034433_T004.exon2 1 292910786 292911884 Zm00001d034433c 292905155 292912832 Zm00001d034433c Zm00001d034433,Zm00001d034434 simMerged
Zm00001d034433_T004.exon3 1 292912002 292912832 Zm00001d034433 292905155 292912832 Zm00001d034433c Zm00001d034433,Zm00001d034434 simMerged
Zm00001d034433_T004.exon3 1 292912002 292912832 Zm00001d034433c 292905155 292912832 Zm00001d034433c Zm00001d034433,Zm00001d034434 simMerged
Zm00001d034435_T001.exon1 1 292948271 292948985 Zm00001d034435 292948271 292948985 Zm00001d034435c Zm00001d034435,Zm00001d034436 simMerged
Zm00001d034435_T001.exon1 1 292948271 292948985 Zm00001d034435c 292948271 292948985 Zm00001d034435c Zm00001d034435,Zm00001d034436 simMerged
Zm00001d034437_T001.exon1 1 292988829 292988927 Zm00001d034437 292988829 292989142 Zm00001d034437c Zm00001d034437,Zm00001d034438 simMerged
Zm00001d034437_T001.exon1 1 292988829 292988927 Zm00001d034437c 292988829 292989142 Zm00001d034437c Zm00001d034437,Zm00001d034438 simMerged
Zm00001d034437_T001.exon2 1 292989029 292989142 Zm00001d034437 292988829 292989142 Zm00001d034437c Zm00001d034437,Zm00001d034438 simMerged
Zm00001d034437_T001.exon2 1 292989029 292989142 Zm00001d034437c 292988829 292989142 Zm00001d034437c Zm00001d034437,Zm00001d034438 simMerged
Zm00001d034440_T001.exon2 1 293008179 293008937 Zm00001d034440 293008179 293011116 Zm00001d034440c Zm00001d034440,Zm00001d034441 simMerged
Zm00001d034440_T001.exon2 1 293008179 293008937 Zm00001d034440c 293008179 293011116 Zm00001d034440c Zm00001d034440,Zm00001d034441 simMerged
Zm00001d034440_T001.exon1 1 293009925 293011116 Zm00001d034440 293008179 293011116 Zm00001d034440c Zm00001d034440,Zm00001d034441 simMerged
Zm00001d034440_T001.exon1 1 293009925 293011116 Zm00001d034440c 293008179 293011116 Zm00001d034440c Zm00001d034440,Zm00001d034441 simMerged
Zm00001d034444_T002.exon1 1 293191447 293192183 Zm00001d034444 293191447 293193641 Zm00001d034444c Zm00001d034444,Zm00001d034445 simMerged
Zm00001d034444_T002.exon1 1 293191447 293192183 Zm00001d034444c 293191447 293193641 Zm00001d034444c Zm00001d034444,Zm00001d034445 simMerged
Zm00001d034444_T002.exon2 1 293192303 293192495 Zm00001d034444 293191447 293193641 Zm00001d034444c Zm00001d034444,Zm00001d034445 simMerged
Zm00001d034444_T002.exon2 1 293192303 293192495 Zm00001d034444c 293191447 293193641 Zm00001d034444c Zm00001d034444,Zm00001d034445 simMerged
Zm00001d034444_T002.exon3 1 293192575 293193641 Zm00001d034444 293191447 293193641 Zm00001d034444c Zm00001d034444,Zm00001d034445 simMerged
Zm00001d034444_T002.exon3 1 293192575 293193641 Zm00001d034444c 293191447 293193641 Zm00001d034444c Zm00001d034444,Zm00001d034445 simMerged
Zm00001d034450_T001.exon2 1 293324471 293324626 Zm00001d034450 293324471 293325219 Zm00001d034450c Zm00001d034450,Zm00001d034451 simMerged
Zm00001d034450_T001.exon2 1 293324471 293324626 Zm00001d034450c 293324471 293325219 Zm00001d034450c Zm00001d034450,Zm00001d034451 simMerged
Zm00001d034450_T001.exon1 1 293324726 293325219 Zm00001d034450 293324471 293325219 Zm00001d034450c Zm00001d034450,Zm00001d034451 simMerged
Zm00001d034450_T001.exon1 1 293324726 293325219 Zm00001d034450c 293324471 293325219 Zm00001d034450c Zm00001d034450,Zm00001d034451 simMerged
Zm00001d034457_T005.exon5 1 293562895 293563426 Zm00001d034457 293562895 293567510 Zm00001d034457c Zm00001d034457,Zm00001d034458 simMerged
Zm00001d034457_T005.exon5 1 293562895 293563426 Zm00001d034457c 293562895 293567510 Zm00001d034457c Zm00001d034457,Zm00001d034458 simMerged
Zm00001d034457_T005.exon4 1 293563615 293563740 Zm00001d034457 293562895 293567510 Zm00001d034457c Zm00001d034457,Zm00001d034458 simMerged
Zm00001d034457_T005.exon4 1 293563615 293563740 Zm00001d034457c 293562895 293567510 Zm00001d034457c Zm00001d034457,Zm00001d034458 simMerged
Zm00001d034457_T005.exon3 1 293563850 293565662 Zm00001d034457 293562895 293567510 Zm00001d034457c Zm00001d034457,Zm00001d034458 simMerged
Zm00001d034457_T005.exon3 1 293563850 293565662 Zm00001d034457c 293562895 293567510 Zm00001d034457c Zm00001d034457,Zm00001d034458 simMerged
Zm00001d034457_T001.exon2 1 293566136 293566229 Zm00001d034457 293562895 293567510 Zm00001d034457c Zm00001d034457,Zm00001d034458 simMerged
Zm00001d034457_T001.exon2 1 293566136 293566229 Zm00001d034457c 293562895 293567510 Zm00001d034457c Zm00001d034457,Zm00001d034458 simMerged
Zm00001d034457_T001.exon1 1 293566989 293567510 Zm00001d034457 293562895 293567510 Zm00001d034457c Zm00001d034457,Zm00001d034458 simMerged
Zm00001d034457_T001.exon1 1 293566989 293567510 Zm00001d034457c 293562895 293567510 Zm00001d034457c Zm00001d034457,Zm00001d034458 simMerged
Zm00001d034462_T001.exon1 1 293736455 293736700 Zm00001d034462 293736455 293746755 Zm00001d034462c Zm00001d034462,Zm00001d034463 simMerged
Zm00001d034462_T001.exon1 1 293736455 293736700 Zm00001d034462c 293736455 293746755 Zm00001d034462c Zm00001d034462,Zm00001d034463 simMerged
Zm00001d034462_T001.exon2 1 293744967 293745060 Zm00001d034462 293736455 293746755 Zm00001d034462c Zm00001d034462,Zm00001d034463 simMerged
Zm00001d034462_T001.exon2 1 293744967 293745060 Zm00001d034462c 293736455 293746755 Zm00001d034462c Zm00001d034462,Zm00001d034463 simMerged
Zm00001d034462_T001.exon3 1 293745731 293745836 Zm00001d034462 293736455 293746755 Zm00001d034462c Zm00001d034462,Zm00001d034463 simMerged
Zm00001d034462_T001.exon3 1 293745731 293745836 Zm00001d034462c 293736455 293746755 Zm00001d034462c Zm00001d034462,Zm00001d034463 simMerged
Zm00001d034462_T001.exon4 1 293746123 293746186 Zm00001d034462 293736455 293746755 Zm00001d034462c Zm00001d034462,Zm00001d034463 simMerged
Zm00001d034462_T001.exon4 1 293746123 293746186 Zm00001d034462c 293736455 293746755 Zm00001d034462c Zm00001d034462,Zm00001d034463 simMerged
Zm00001d034462_T001.exon5 1 293746286 293746755 Zm00001d034462 293736455 293746755 Zm00001d034462c Zm00001d034462,Zm00001d034463 simMerged
Zm00001d034462_T001.exon5 1 293746286 293746755 Zm00001d034462c 293736455 293746755 Zm00001d034462c Zm00001d034462,Zm00001d034463 simMerged
Zm00001d034487_T001.exon1 1 294256802 294257200 Zm00001d034487 294256802 294261018 Zm00001d034487c Zm00001d034487,Zm00001d034488 simMerged
Zm00001d034487_T001.exon1 1 294256802 294257200 Zm00001d034487c 294256802 294261018 Zm00001d034487c Zm00001d034487,Zm00001d034488 simMerged
Zm00001d034487_T001.exon2 1 294257296 294257396 Zm00001d034487 294256802 294261018 Zm00001d034487c Zm00001d034487,Zm00001d034488 simMerged
Zm00001d034487_T001.exon2 1 294257296 294257396 Zm00001d034487c 294256802 294261018 Zm00001d034487c Zm00001d034487,Zm00001d034488 simMerged
Zm00001d034487_T001.exon3 1 294257840 294257972 Zm00001d034487 294256802 294261018 Zm00001d034487c Zm00001d034487,Zm00001d034488 simMerged
Zm00001d034487_T001.exon3 1 294257840 294257972 Zm00001d034487c 294256802 294261018 Zm00001d034487c Zm00001d034487,Zm00001d034488 simMerged
Zm00001d034487_T001.exon4 1 294258187 294258278 Zm00001d034487 294256802 294261018 Zm00001d034487c Zm00001d034487,Zm00001d034488 simMerged
Zm00001d034487_T001.exon4 1 294258187 294258278 Zm00001d034487c 294256802 294261018 Zm00001d034487c Zm00001d034487,Zm00001d034488 simMerged
Zm00001d034487_T001.exon5 1 294258607 294258706 Zm00001d034487 294256802 294261018 Zm00001d034487c Zm00001d034487,Zm00001d034488 simMerged
Zm00001d034487_T001.exon5 1 294258607 294258706 Zm00001d034487c 294256802 294261018 Zm00001d034487c Zm00001d034487,Zm00001d034488 simMerged
Zm00001d034487_T001.exon6 1 294258799 294258871 Zm00001d034487 294256802 294261018 Zm00001d034487c Zm00001d034487,Zm00001d034488 simMerged
Zm00001d034487_T001.exon6 1 294258799 294258871 Zm00001d034487c 294256802 294261018 Zm00001d034487c Zm00001d034487,Zm00001d034488 simMerged
Zm00001d034487_T001.exon7 1 294258943 294259063 Zm00001d034487 294256802 294261018 Zm00001d034487c Zm00001d034487,Zm00001d034488 simMerged
Zm00001d034487_T001.exon7 1 294258943 294259063 Zm00001d034487c 294256802 294261018 Zm00001d034487c Zm00001d034487,Zm00001d034488 simMerged
Zm00001d034487_T001.exon8 1 294259998 294260117 Zm00001d034487 294256802 294261018 Zm00001d034487c Zm00001d034487,Zm00001d034488 simMerged
Zm00001d034487_T001.exon8 1 294259998 294260117 Zm00001d034487c 294256802 294261018 Zm00001d034487c Zm00001d034487,Zm00001d034488 simMerged
Zm00001d034487_T001.exon9 1 294260548 294260618 Zm00001d034487 294256802 294261018 Zm00001d034487c Zm00001d034487,Zm00001d034488 simMerged
Zm00001d034487_T001.exon9 1 294260548 294260618 Zm00001d034487c 294256802 294261018 Zm00001d034487c Zm00001d034487,Zm00001d034488 simMerged
Zm00001d034487_T001.exon10 1 294260712 294261018 Zm00001d034487 294256802 294261018 Zm00001d034487c Zm00001d034487,Zm00001d034488 simMerged
Zm00001d034487_T001.exon10 1 294260712 294261018 Zm00001d034487c 294256802 294261018 Zm00001d034487c Zm00001d034487,Zm00001d034488 simMerged
Zm00001d034489_T001.exon1 1 294321794 294323638 Zm00001d034489 294321794 294323638 Zm00001d034489c Zm00001d034489,Zm00001d034490 simMerged
Zm00001d034489_T001.exon1 1 294321794 294323638 Zm00001d034489c 294321794 294323638 Zm00001d034489c Zm00001d034489,Zm00001d034490 simMerged
Zm00001d034493_T001.exon5 1 294614404 294615404 Zm00001d034493 294614404 294619756 Zm00001d034493c Zm00001d034493,Zm00001d034494 simMerged
Zm00001d034493_T001.exon5 1 294614404 294615404 Zm00001d034493c 294614404 294619756 Zm00001d034493c Zm00001d034493,Zm00001d034494 simMerged
Zm00001d034493_T001.exon4 1 294615493 294615668 Zm00001d034493 294614404 294619756 Zm00001d034493c Zm00001d034493,Zm00001d034494 simMerged
Zm00001d034493_T001.exon4 1 294615493 294615668 Zm00001d034493c 294614404 294619756 Zm00001d034493c Zm00001d034493,Zm00001d034494 simMerged
Zm00001d034493_T001.exon3 1 294615775 294615910 Zm00001d034493 294614404 294619756 Zm00001d034493c Zm00001d034493,Zm00001d034494 simMerged
Zm00001d034493_T001.exon3 1 294615775 294615910 Zm00001d034493c 294614404 294619756 Zm00001d034493c Zm00001d034493,Zm00001d034494 simMerged
Zm00001d034493_T001.exon2 1 294617105 294617250 Zm00001d034493 294614404 294619756 Zm00001d034493c Zm00001d034493,Zm00001d034494 simMerged
Zm00001d034493_T001.exon2 1 294617105 294617250 Zm00001d034493c 294614404 294619756 Zm00001d034493c Zm00001d034493,Zm00001d034494 simMerged
Zm00001d034493_T001.exon1 1 294619390 294619756 Zm00001d034493 294614404 294619756 Zm00001d034493c Zm00001d034493,Zm00001d034494 simMerged
Zm00001d034493_T001.exon1 1 294619390 294619756 Zm00001d034493c 294614404 294619756 Zm00001d034493c Zm00001d034493,Zm00001d034494 simMerged
Zm00001d034498_T006.exon4 1 294676073 294676462 Zm00001d034498 294676073 294684309 Zm00001d034498c Zm00001d034498,Zm00001d034499 simMerged
Zm00001d034498_T006.exon4 1 294676073 294676462 Zm00001d034498c 294676073 294684309 Zm00001d034498c Zm00001d034498,Zm00001d034499 simMerged
Zm00001d034498_T006.exon3 1 294676541 294680664 Zm00001d034498 294676073 294684309 Zm00001d034498c Zm00001d034498,Zm00001d034499 simMerged
Zm00001d034498_T006.exon3 1 294676541 294680664 Zm00001d034498c 294676073 294684309 Zm00001d034498c Zm00001d034498,Zm00001d034499 simMerged
Zm00001d034498_T004.exon2 1 294681512 294681582 Zm00001d034498 294676073 294684309 Zm00001d034498c Zm00001d034498,Zm00001d034499 simMerged
Zm00001d034498_T004.exon2 1 294681512 294681582 Zm00001d034498c 294676073 294684309 Zm00001d034498c Zm00001d034498,Zm00001d034499 simMerged
Zm00001d034498_T006.exon1 1 294683915 294684309 Zm00001d034498 294676073 294684309 Zm00001d034498c Zm00001d034498,Zm00001d034499 simMerged
Zm00001d034498_T006.exon1 1 294683915 294684309 Zm00001d034498c 294676073 294684309 Zm00001d034498c Zm00001d034498,Zm00001d034499 simMerged
Zm00001d034500_T001.exon2 1 294727377 294727460 Zm00001d034500 294727377 294727706 Zm00001d034500c Zm00001d034500,Zm00001d034501 simMerged
Zm00001d034500_T001.exon2 1 294727377 294727460 Zm00001d034500c 294727377 294727706 Zm00001d034500c Zm00001d034500,Zm00001d034501 simMerged
Zm00001d034500_T001.exon1 1 294727590 294727706 Zm00001d034500 294727377 294727706 Zm00001d034500c Zm00001d034500,Zm00001d034501 simMerged
Zm00001d034500_T001.exon1 1 294727590 294727706 Zm00001d034500c 294727377 294727706 Zm00001d034500c Zm00001d034500,Zm00001d034501 simMerged
Zm00001d034503_T002.exon7 1 294741570 294741982 Zm00001d034503 294741570 294745159 Zm00001d034503c Zm00001d034503,Zm00001d034504 simMerged
Zm00001d034503_T002.exon7 1 294741570 294741982 Zm00001d034503c 294741570 294745159 Zm00001d034503c Zm00001d034503,Zm00001d034504 simMerged
Zm00001d034503_T002.exon6 1 294742293 294742364 Zm00001d034503 294741570 294745159 Zm00001d034503c Zm00001d034503,Zm00001d034504 simMerged
Zm00001d034503_T002.exon6 1 294742293 294742364 Zm00001d034503c 294741570 294745159 Zm00001d034503c Zm00001d034503,Zm00001d034504 simMerged
Zm00001d034503_T002.exon5 1 294742451 294742519 Zm00001d034503 294741570 294745159 Zm00001d034503c Zm00001d034503,Zm00001d034504 simMerged
Zm00001d034503_T002.exon5 1 294742451 294742519 Zm00001d034503c 294741570 294745159 Zm00001d034503c Zm00001d034503,Zm00001d034504 simMerged
Zm00001d034503_T002.exon4 1 294742626 294742691 Zm00001d034503 294741570 294745159 Zm00001d034503c Zm00001d034503,Zm00001d034504 simMerged
Zm00001d034503_T002.exon4 1 294742626 294742691 Zm00001d034503c 294741570 294745159 Zm00001d034503c Zm00001d034503,Zm00001d034504 simMerged
Zm00001d034503_T002.exon3 1 294742829 294743032 Zm00001d034503 294741570 294745159 Zm00001d034503c Zm00001d034503,Zm00001d034504 simMerged
Zm00001d034503_T002.exon3 1 294742829 294743032 Zm00001d034503c 294741570 294745159 Zm00001d034503c Zm00001d034503,Zm00001d034504 simMerged
Zm00001d034503_T002.exon2 1 294744425 294744798 Zm00001d034503 294741570 294745159 Zm00001d034503c Zm00001d034503,Zm00001d034504 simMerged
Zm00001d034503_T002.exon2 1 294744425 294744798 Zm00001d034503c 294741570 294745159 Zm00001d034503c Zm00001d034503,Zm00001d034504 simMerged
Zm00001d034503_T002.exon1 1 294745125 294745159 Zm00001d034503 294741570 294745159 Zm00001d034503c Zm00001d034503,Zm00001d034504 simMerged
Zm00001d034503_T002.exon1 1 294745125 294745159 Zm00001d034503c 294741570 294745159 Zm00001d034503c Zm00001d034503,Zm00001d034504 simMerged
Zm00001d034509_T005.exon2 1 294982576 294982829 Zm00001d034509 294982576 294987978 Zm00001d034509c Zm00001d034509,Zm00001d034510 simMerged
Zm00001d034509_T005.exon2 1 294982576 294982829 Zm00001d034509c 294982576 294987978 Zm00001d034509c Zm00001d034509,Zm00001d034510 simMerged
Zm00001d034509_T005.exon1 1 294982898 294987978 Zm00001d034509 294982576 294987978 Zm00001d034509c Zm00001d034509,Zm00001d034510 simMerged
Zm00001d034509_T005.exon1 1 294982898 294987978 Zm00001d034509c 294982576 294987978 Zm00001d034509c Zm00001d034509,Zm00001d034510 simMerged
Zm00001d034511_T001.exon7 1 295100525 295101179 Zm00001d034511 295100525 295105366 Zm00001d034511c Zm00001d034511,Zm00001d034512 simMerged
Zm00001d034511_T001.exon7 1 295100525 295101179 Zm00001d034511c 295100525 295105366 Zm00001d034511c Zm00001d034511,Zm00001d034512 simMerged
Zm00001d034511_T001.exon6 1 295101605 295101712 Zm00001d034511 295100525 295105366 Zm00001d034511c Zm00001d034511,Zm00001d034512 simMerged
Zm00001d034511_T001.exon6 1 295101605 295101712 Zm00001d034511c 295100525 295105366 Zm00001d034511c Zm00001d034511,Zm00001d034512 simMerged
Zm00001d034511_T001.exon5 1 295103049 295103222 Zm00001d034511 295100525 295105366 Zm00001d034511c Zm00001d034511,Zm00001d034512 simMerged
Zm00001d034511_T001.exon5 1 295103049 295103222 Zm00001d034511c 295100525 295105366 Zm00001d034511c Zm00001d034511,Zm00001d034512 simMerged
Zm00001d034511_T001.exon4 1 295103306 295103434 Zm00001d034511 295100525 295105366 Zm00001d034511c Zm00001d034511,Zm00001d034512 simMerged
Zm00001d034511_T001.exon4 1 295103306 295103434 Zm00001d034511c 295100525 295105366 Zm00001d034511c Zm00001d034511,Zm00001d034512 simMerged
Zm00001d034511_T001.exon3 1 295103510 295103797 Zm00001d034511 295100525 295105366 Zm00001d034511c Zm00001d034511,Zm00001d034512 simMerged
Zm00001d034511_T001.exon3 1 295103510 295103797 Zm00001d034511c 295100525 295105366 Zm00001d034511c Zm00001d034511,Zm00001d034512 simMerged
Zm00001d034511_T001.exon2 1 295103971 295104203 Zm00001d034511 295100525 295105366 Zm00001d034511c Zm00001d034511,Zm00001d034512 simMerged
Zm00001d034511_T001.exon2 1 295103971 295104203 Zm00001d034511c 295100525 295105366 Zm00001d034511c Zm00001d034511,Zm00001d034512 simMerged
Zm00001d034511_T001.exon1 1 295104295 295105366 Zm00001d034511 295100525 295105366 Zm00001d034511c Zm00001d034511,Zm00001d034512 simMerged
Zm00001d034511_T001.exon1 1 295104295 295105366 Zm00001d034511c 295100525 295105366 Zm00001d034511c Zm00001d034511,Zm00001d034512 simMerged
Zm00001d034516_T006.exon1 1 295472212 295472513 Zm00001d034516 295472212 295480958 Zm00001d034516c Zm00001d034516,Zm00001d034517 simMerged
Zm00001d034516_T006.exon1 1 295472212 295472513 Zm00001d034516c 295472212 295480958 Zm00001d034516c Zm00001d034516,Zm00001d034517 simMerged
Zm00001d034516_T006.exon2 1 295472708 295472750 Zm00001d034516 295472212 295480958 Zm00001d034516c Zm00001d034516,Zm00001d034517 simMerged
Zm00001d034516_T006.exon2 1 295472708 295472750 Zm00001d034516c 295472212 295480958 Zm00001d034516c Zm00001d034516,Zm00001d034517 simMerged
Zm00001d034516_T006.exon3 1 295472895 295472984 Zm00001d034516 295472212 295480958 Zm00001d034516c Zm00001d034516,Zm00001d034517 simMerged
Zm00001d034516_T006.exon3 1 295472895 295472984 Zm00001d034516c 295472212 295480958 Zm00001d034516c Zm00001d034516,Zm00001d034517 simMerged
Zm00001d034516_T006.exon4 1 295473108 295473962 Zm00001d034516 295472212 295480958 Zm00001d034516c Zm00001d034516,Zm00001d034517 simMerged
Zm00001d034516_T006.exon4 1 295473108 295473962 Zm00001d034516c 295472212 295480958 Zm00001d034516c Zm00001d034516,Zm00001d034517 simMerged
Zm00001d034516_T001.exon6 1 295474692 295474835 Zm00001d034516 295472212 295480958 Zm00001d034516c Zm00001d034516,Zm00001d034517 simMerged
Zm00001d034516_T001.exon6 1 295474692 295474835 Zm00001d034516c 295472212 295480958 Zm00001d034516c Zm00001d034516,Zm00001d034517 simMerged
Zm00001d034516_T001.exon7 1 295474947 295475051 Zm00001d034516 295472212 295480958 Zm00001d034516c Zm00001d034516,Zm00001d034517 simMerged
Zm00001d034516_T001.exon7 1 295474947 295475051 Zm00001d034516c 295472212 295480958 Zm00001d034516c Zm00001d034516,Zm00001d034517 simMerged
Zm00001d034516_T001.exon8 1 295475871 295476017 Zm00001d034516 295472212 295480958 Zm00001d034516c Zm00001d034516,Zm00001d034517 simMerged
Zm00001d034516_T001.exon8 1 295475871 295476017 Zm00001d034516c 295472212 295480958 Zm00001d034516c Zm00001d034516,Zm00001d034517 simMerged
Zm00001d034516_T006.exon8 1 295476694 295480218 Zm00001d034516 295472212 295480958 Zm00001d034516c Zm00001d034516,Zm00001d034517 simMerged
Zm00001d034516_T006.exon8 1 295476694 295480218 Zm00001d034516c 295472212 295480958 Zm00001d034516c Zm00001d034516,Zm00001d034517 simMerged
Zm00001d034516_T009.exon3 1 295480297 295480336 Zm00001d034516 295472212 295480958 Zm00001d034516c Zm00001d034516,Zm00001d034517 simMerged
Zm00001d034516_T009.exon3 1 295480297 295480336 Zm00001d034516c 295472212 295480958 Zm00001d034516c Zm00001d034516,Zm00001d034517 simMerged
Zm00001d034516_T009.exon4 1 295480415 295480523 Zm00001d034516 295472212 295480958 Zm00001d034516c Zm00001d034516,Zm00001d034517 simMerged
Zm00001d034516_T009.exon4 1 295480415 295480523 Zm00001d034516c 295472212 295480958 Zm00001d034516c Zm00001d034516,Zm00001d034517 simMerged
Zm00001d034516_T006.exon11 1 295480621 295480958 Zm00001d034516 295472212 295480958 Zm00001d034516c Zm00001d034516,Zm00001d034517 simMerged
Zm00001d034516_T006.exon11 1 295480621 295480958 Zm00001d034516c 295472212 295480958 Zm00001d034516c Zm00001d034516,Zm00001d034517 simMerged
Zm00001d034521_T001.exon4 1 295609893 295610156 Zm00001d034521 295609893 295612648 Zm00001d034521c Zm00001d034521,Zm00001d034522 simMerged
Zm00001d034521_T001.exon4 1 295609893 295610156 Zm00001d034521c 295609893 295612648 Zm00001d034521c Zm00001d034521,Zm00001d034522 simMerged
Zm00001d034521_T001.exon3 1 295610279 295610432 Zm00001d034521 295609893 295612648 Zm00001d034521c Zm00001d034521,Zm00001d034522 simMerged
Zm00001d034521_T001.exon3 1 295610279 295610432 Zm00001d034521c 295609893 295612648 Zm00001d034521c Zm00001d034521,Zm00001d034522 simMerged
Zm00001d034521_T001.exon2 1 295610505 295610559 Zm00001d034521 295609893 295612648 Zm00001d034521c Zm00001d034521,Zm00001d034522 simMerged
Zm00001d034521_T001.exon2 1 295610505 295610559 Zm00001d034521c 295609893 295612648 Zm00001d034521c Zm00001d034521,Zm00001d034522 simMerged
Zm00001d034521_T001.exon1 1 295612314 295612648 Zm00001d034521 295609893 295612648 Zm00001d034521c Zm00001d034521,Zm00001d034522 simMerged
Zm00001d034521_T001.exon1 1 295612314 295612648 Zm00001d034521c 295609893 295612648 Zm00001d034521c Zm00001d034521,Zm00001d034522 simMerged
Zm00001d034530_T001.exon1 1 295746232 295746292 Zm00001d034530 295746232 295746945 Zm00001d034530c Zm00001d034530,Zm00001d034531 simMerged
Zm00001d034530_T001.exon1 1 295746232 295746292 Zm00001d034530c 295746232 295746945 Zm00001d034530c Zm00001d034530,Zm00001d034531 simMerged
Zm00001d034530_T001.exon2 1 295746388 295746470 Zm00001d034530 295746232 295746945 Zm00001d034530c Zm00001d034530,Zm00001d034531 simMerged
Zm00001d034530_T001.exon2 1 295746388 295746470 Zm00001d034530c 295746232 295746945 Zm00001d034530c Zm00001d034530,Zm00001d034531 simMerged
Zm00001d034530_T001.exon3 1 295746662 295746945 Zm00001d034530 295746232 295746945 Zm00001d034530c Zm00001d034530,Zm00001d034531 simMerged
Zm00001d034530_T001.exon3 1 295746662 295746945 Zm00001d034530c 295746232 295746945 Zm00001d034530c Zm00001d034530,Zm00001d034531 simMerged
Zm00001d034533_T002.exon1 1 295778554 295779030 Zm00001d034533 295778554 295782540 Zm00001d034533c Zm00001d034533,Zm00001d034534 simMerged
Zm00001d034533_T002.exon1 1 295778554 295779030 Zm00001d034533c 295778554 295782540 Zm00001d034533c Zm00001d034533,Zm00001d034534 simMerged
Zm00001d034533_T002.exon2 1 295779573 295779659 Zm00001d034533 295778554 295782540 Zm00001d034533c Zm00001d034533,Zm00001d034534 simMerged
Zm00001d034533_T002.exon2 1 295779573 295779659 Zm00001d034533c 295778554 295782540 Zm00001d034533c Zm00001d034533,Zm00001d034534 simMerged
Zm00001d034533_T002.exon3 1 295779725 295779997 Zm00001d034533 295778554 295782540 Zm00001d034533c Zm00001d034533,Zm00001d034534 simMerged
Zm00001d034533_T002.exon3 1 295779725 295779997 Zm00001d034533c 295778554 295782540 Zm00001d034533c Zm00001d034533,Zm00001d034534 simMerged
Zm00001d034533_T002.exon4 1 295780092 295780256 Zm00001d034533 295778554 295782540 Zm00001d034533c Zm00001d034533,Zm00001d034534 simMerged
Zm00001d034533_T002.exon4 1 295780092 295780256 Zm00001d034533c 295778554 295782540 Zm00001d034533c Zm00001d034533,Zm00001d034534 simMerged
Zm00001d034533_T002.exon5 1 295780465 295780518 Zm00001d034533 295778554 295782540 Zm00001d034533c Zm00001d034533,Zm00001d034534 simMerged
Zm00001d034533_T002.exon5 1 295780465 295780518 Zm00001d034533c 295778554 295782540 Zm00001d034533c Zm00001d034533,Zm00001d034534 simMerged
Zm00001d034533_T002.exon6 1 295780663 295780809 Zm00001d034533 295778554 295782540 Zm00001d034533c Zm00001d034533,Zm00001d034534 simMerged
Zm00001d034533_T002.exon6 1 295780663 295780809 Zm00001d034533c 295778554 295782540 Zm00001d034533c Zm00001d034533,Zm00001d034534 simMerged
Zm00001d034533_T002.exon7 1 295780902 295782540 Zm00001d034533 295778554 295782540 Zm00001d034533c Zm00001d034533,Zm00001d034534 simMerged
Zm00001d034533_T002.exon7 1 295780902 295782540 Zm00001d034533c 295778554 295782540 Zm00001d034533c Zm00001d034533,Zm00001d034534 simMerged
Zm00001d034538_T001.exon1 1 295876661 295877302 Zm00001d034538 295876661 295877302 Zm00001d034538c Zm00001d034538,Zm00001d034539 simMerged
Zm00001d034538_T001.exon1 1 295876661 295877302 Zm00001d034538c 295876661 295877302 Zm00001d034538c Zm00001d034538,Zm00001d034539 simMerged
Zm00001d034540_T001.exon1 1 295909541 295910075 Zm00001d034540 295909541 295911250 Zm00001d034540c Zm00001d034540,Zm00001d034541 simMerged
Zm00001d034540_T001.exon1 1 295909541 295910075 Zm00001d034540c 295909541 295911250 Zm00001d034540c Zm00001d034540,Zm00001d034541 simMerged
Zm00001d034540_T001.exon2 1 295910607 295911250 Zm00001d034540 295909541 295911250 Zm00001d034540c Zm00001d034540,Zm00001d034541 simMerged
Zm00001d034540_T001.exon2 1 295910607 295911250 Zm00001d034540c 295909541 295911250 Zm00001d034540c Zm00001d034540,Zm00001d034541 simMerged
Zm00001d034543_T001.exon1 1 295923427 295924026 Zm00001d034543 295923427 295924026 Zm00001d034543c Zm00001d034543,Zm00001d034544 simMerged
Zm00001d034543_T001.exon1 1 295923427 295924026 Zm00001d034543c 295923427 295924026 Zm00001d034543c Zm00001d034543,Zm00001d034544 simMerged
Zm00001d034566_T001.exon1 1 296472577 296472962 Zm00001d034566 296472577 296474330 Zm00001d034566c Zm00001d034566,Zm00001d034567 simMerged
Zm00001d034566_T001.exon1 1 296472577 296472962 Zm00001d034566c 296472577 296474330 Zm00001d034566c Zm00001d034566,Zm00001d034567 simMerged
Zm00001d034566_T001.exon2 1 296473064 296473184 Zm00001d034566 296472577 296474330 Zm00001d034566c Zm00001d034566,Zm00001d034567 simMerged
Zm00001d034566_T001.exon2 1 296473064 296473184 Zm00001d034566c 296472577 296474330 Zm00001d034566c Zm00001d034566,Zm00001d034567 simMerged
Zm00001d034566_T001.exon3 1 296473290 296473378 Zm00001d034566 296472577 296474330 Zm00001d034566c Zm00001d034566,Zm00001d034567 simMerged
Zm00001d034566_T001.exon3 1 296473290 296473378 Zm00001d034566c 296472577 296474330 Zm00001d034566c Zm00001d034566,Zm00001d034567 simMerged
Zm00001d034566_T001.exon4 1 296473457 296473541 Zm00001d034566 296472577 296474330 Zm00001d034566c Zm00001d034566,Zm00001d034567 simMerged
Zm00001d034566_T001.exon4 1 296473457 296473541 Zm00001d034566c 296472577 296474330 Zm00001d034566c Zm00001d034566,Zm00001d034567 simMerged
Zm00001d034566_T001.exon5 1 296473668 296473692 Zm00001d034566 296472577 296474330 Zm00001d034566c Zm00001d034566,Zm00001d034567 simMerged
Zm00001d034566_T001.exon5 1 296473668 296473692 Zm00001d034566c 296472577 296474330 Zm00001d034566c Zm00001d034566,Zm00001d034567 simMerged
Zm00001d034566_T001.exon6 1 296473914 296473990 Zm00001d034566 296472577 296474330 Zm00001d034566c Zm00001d034566,Zm00001d034567 simMerged
Zm00001d034566_T001.exon6 1 296473914 296473990 Zm00001d034566c 296472577 296474330 Zm00001d034566c Zm00001d034566,Zm00001d034567 simMerged
Zm00001d034566_T001.exon7 1 296474081 296474131 Zm00001d034566 296472577 296474330 Zm00001d034566c Zm00001d034566,Zm00001d034567 simMerged
Zm00001d034566_T001.exon7 1 296474081 296474131 Zm00001d034566c 296472577 296474330 Zm00001d034566c Zm00001d034566,Zm00001d034567 simMerged
Zm00001d034566_T001.exon8 1 296474214 296474330 Zm00001d034566 296472577 296474330 Zm00001d034566c Zm00001d034566,Zm00001d034567 simMerged
Zm00001d034566_T001.exon8 1 296474214 296474330 Zm00001d034566c 296472577 296474330 Zm00001d034566c Zm00001d034566,Zm00001d034567 simMerged
Zm00001d034578_T001.exon1 1 296914952 296915276 Zm00001d034578 296914952 296930870 Zm00001d034578c Zm00001d034578,Zm00001d034579 simMerged
Zm00001d034578_T001.exon1 1 296914952 296915276 Zm00001d034578c 296914952 296930870 Zm00001d034578c Zm00001d034578,Zm00001d034579 simMerged
Zm00001d034578_T001.exon2 1 296925214 296925350 Zm00001d034578 296914952 296930870 Zm00001d034578c Zm00001d034578,Zm00001d034579 simMerged
Zm00001d034578_T001.exon2 1 296925214 296925350 Zm00001d034578c 296914952 296930870 Zm00001d034578c Zm00001d034578,Zm00001d034579 simMerged
Zm00001d034578_T001.exon3 1 296930145 296930287 Zm00001d034578 296914952 296930870 Zm00001d034578c Zm00001d034578,Zm00001d034579 simMerged
Zm00001d034578_T001.exon3 1 296930145 296930287 Zm00001d034578c 296914952 296930870 Zm00001d034578c Zm00001d034578,Zm00001d034579 simMerged
Zm00001d034578_T001.exon4 1 296930516 296930870 Zm00001d034578 296914952 296930870 Zm00001d034578c Zm00001d034578,Zm00001d034579 simMerged
Zm00001d034578_T001.exon4 1 296930516 296930870 Zm00001d034578c 296914952 296930870 Zm00001d034578c Zm00001d034578,Zm00001d034579 simMerged
Zm00001d034581_T008.exon1 1 297039630 297040050 Zm00001d034581 297039630 297046936 Zm00001d034581c Zm00001d034581,Zm00001d034582 simMerged
Zm00001d034581_T008.exon1 1 297039630 297040050 Zm00001d034581c 297039630 297046936 Zm00001d034581c Zm00001d034581,Zm00001d034582 simMerged
Zm00001d034581_T008.exon2 1 297040504 297040766 Zm00001d034581 297039630 297046936 Zm00001d034581c Zm00001d034581,Zm00001d034582 simMerged
Zm00001d034581_T008.exon2 1 297040504 297040766 Zm00001d034581c 297039630 297046936 Zm00001d034581c Zm00001d034581,Zm00001d034582 simMerged
Zm00001d034581_T008.exon3 1 297040887 297042283 Zm00001d034581 297039630 297046936 Zm00001d034581c Zm00001d034581,Zm00001d034582 simMerged
Zm00001d034581_T008.exon3 1 297040887 297042283 Zm00001d034581c 297039630 297046936 Zm00001d034581c Zm00001d034581,Zm00001d034582 simMerged
Zm00001d034581_T004.exon4 1 297042411 297042588 Zm00001d034581 297039630 297046936 Zm00001d034581c Zm00001d034581,Zm00001d034582 simMerged
Zm00001d034581_T004.exon4 1 297042411 297042588 Zm00001d034581c 297039630 297046936 Zm00001d034581c Zm00001d034581,Zm00001d034582 simMerged
Zm00001d034581_T008.exon5 1 297042820 297046936 Zm00001d034581 297039630 297046936 Zm00001d034581c Zm00001d034581,Zm00001d034582 simMerged
Zm00001d034581_T008.exon5 1 297042820 297046936 Zm00001d034581c 297039630 297046936 Zm00001d034581c Zm00001d034581,Zm00001d034582 simMerged
Zm00001d034591_T001.exon4 1 297382217 297383408 Zm00001d034591 297382217 297386554 Zm00001d034591c Zm00001d034591,Zm00001d034592 simMerged
Zm00001d034591_T001.exon4 1 297382217 297383408 Zm00001d034591c 297382217 297386554 Zm00001d034591c Zm00001d034591,Zm00001d034592 simMerged
Zm00001d034591_T001.exon3 1 297383499 297383642 Zm00001d034591 297382217 297386554 Zm00001d034591c Zm00001d034591,Zm00001d034592 simMerged
Zm00001d034591_T001.exon3 1 297383499 297383642 Zm00001d034591c 297382217 297386554 Zm00001d034591c Zm00001d034591,Zm00001d034592 simMerged
Zm00001d034591_T002.exon2 1 297384076 297384942 Zm00001d034591 297382217 297386554 Zm00001d034591c Zm00001d034591,Zm00001d034592 simMerged
Zm00001d034591_T002.exon2 1 297384076 297384942 Zm00001d034591c 297382217 297386554 Zm00001d034591c Zm00001d034591,Zm00001d034592 simMerged
Zm00001d034591_T001.exon1 1 297385157 297386554 Zm00001d034591 297382217 297386554 Zm00001d034591c Zm00001d034591,Zm00001d034592 simMerged
Zm00001d034591_T001.exon1 1 297385157 297386554 Zm00001d034591c 297382217 297386554 Zm00001d034591c Zm00001d034591,Zm00001d034592 simMerged
Zm00001d034593_T001.exon1 1 297394913 297395018 Zm00001d034593 297394913 297398248 Zm00001d034593c Zm00001d034593,Zm00001d034594 simMerged
Zm00001d034593_T001.exon1 1 297394913 297395018 Zm00001d034593c 297394913 297398248 Zm00001d034593c Zm00001d034593,Zm00001d034594 simMerged
Zm00001d034593_T001.exon2 1 297395241 297395363 Zm00001d034593 297394913 297398248 Zm00001d034593c Zm00001d034593,Zm00001d034594 simMerged
Zm00001d034593_T001.exon2 1 297395241 297395363 Zm00001d034593c 297394913 297398248 Zm00001d034593c Zm00001d034593,Zm00001d034594 simMerged
Zm00001d034593_T001.exon3 1 297395466 297395594 Zm00001d034593 297394913 297398248 Zm00001d034593c Zm00001d034593,Zm00001d034594 simMerged
Zm00001d034593_T001.exon3 1 297395466 297395594 Zm00001d034593c 297394913 297398248 Zm00001d034593c Zm00001d034593,Zm00001d034594 simMerged
Zm00001d034593_T001.exon4 1 297396798 297397084 Zm00001d034593 297394913 297398248 Zm00001d034593c Zm00001d034593,Zm00001d034594 simMerged
Zm00001d034593_T001.exon4 1 297396798 297397084 Zm00001d034593c 297394913 297398248 Zm00001d034593c Zm00001d034593,Zm00001d034594 simMerged
Zm00001d034593_T001.exon5 1 297397187 297397265 Zm00001d034593 297394913 297398248 Zm00001d034593c Zm00001d034593,Zm00001d034594 simMerged
Zm00001d034593_T001.exon5 1 297397187 297397265 Zm00001d034593c 297394913 297398248 Zm00001d034593c Zm00001d034593,Zm00001d034594 simMerged
Zm00001d034593_T001.exon6 1 297397403 297397525 Zm00001d034593 297394913 297398248 Zm00001d034593c Zm00001d034593,Zm00001d034594 simMerged
Zm00001d034593_T001.exon6 1 297397403 297397525 Zm00001d034593c 297394913 297398248 Zm00001d034593c Zm00001d034593,Zm00001d034594 simMerged
Zm00001d034593_T001.exon7 1 297398132 297398248 Zm00001d034593 297394913 297398248 Zm00001d034593c Zm00001d034593,Zm00001d034594 simMerged
Zm00001d034593_T001.exon7 1 297398132 297398248 Zm00001d034593c 297394913 297398248 Zm00001d034593c Zm00001d034593,Zm00001d034594 simMerged
Zm00001d034597_T001.exon9 1 297445060 297445262 Zm00001d034597 297445060 297449557 Zm00001d034597c Zm00001d034597,Zm00001d034598 simMerged
Zm00001d034597_T001.exon9 1 297445060 297445262 Zm00001d034597c 297445060 297449557 Zm00001d034597c Zm00001d034597,Zm00001d034598 simMerged
Zm00001d034597_T001.exon8 1 297445283 297445450 Zm00001d034597 297445060 297449557 Zm00001d034597c Zm00001d034597,Zm00001d034598 simMerged
Zm00001d034597_T001.exon8 1 297445283 297445450 Zm00001d034597c 297445060 297449557 Zm00001d034597c Zm00001d034597,Zm00001d034598 simMerged
Zm00001d034597_T001.exon7 1 297445475 297445607 Zm00001d034597 297445060 297449557 Zm00001d034597c Zm00001d034597,Zm00001d034598 simMerged
Zm00001d034597_T001.exon7 1 297445475 297445607 Zm00001d034597c 297445060 297449557 Zm00001d034597c Zm00001d034597,Zm00001d034598 simMerged
Zm00001d034597_T001.exon6 1 297445743 297445860 Zm00001d034597 297445060 297449557 Zm00001d034597c Zm00001d034597,Zm00001d034598 simMerged
Zm00001d034597_T001.exon6 1 297445743 297445860 Zm00001d034597c 297445060 297449557 Zm00001d034597c Zm00001d034597,Zm00001d034598 simMerged
Zm00001d034597_T001.exon5 1 297445949 297446001 Zm00001d034597 297445060 297449557 Zm00001d034597c Zm00001d034597,Zm00001d034598 simMerged
Zm00001d034597_T001.exon5 1 297445949 297446001 Zm00001d034597c 297445060 297449557 Zm00001d034597c Zm00001d034597,Zm00001d034598 simMerged
Zm00001d034597_T001.exon4 1 297446109 297446243 Zm00001d034597 297445060 297449557 Zm00001d034597c Zm00001d034597,Zm00001d034598 simMerged
Zm00001d034597_T001.exon4 1 297446109 297446243 Zm00001d034597c 297445060 297449557 Zm00001d034597c Zm00001d034597,Zm00001d034598 simMerged
Zm00001d034597_T001.exon3 1 297446329 297446878 Zm00001d034597 297445060 297449557 Zm00001d034597c Zm00001d034597,Zm00001d034598 simMerged
Zm00001d034597_T001.exon3 1 297446329 297446878 Zm00001d034597c 297445060 297449557 Zm00001d034597c Zm00001d034597,Zm00001d034598 simMerged
Zm00001d034597_T002.exon2 1 297447994 297449068 Zm00001d034597 297445060 297449557 Zm00001d034597c Zm00001d034597,Zm00001d034598 simMerged
Zm00001d034597_T002.exon2 1 297447994 297449068 Zm00001d034597c 297445060 297449557 Zm00001d034597c Zm00001d034597,Zm00001d034598 simMerged
Zm00001d034597_T002.exon1 1 297449147 297449557 Zm00001d034597 297445060 297449557 Zm00001d034597c Zm00001d034597,Zm00001d034598 simMerged
Zm00001d034597_T002.exon1 1 297449147 297449557 Zm00001d034597c 297445060 297449557 Zm00001d034597c Zm00001d034597,Zm00001d034598 simMerged
Zm00001d034600_T001.exon1 1 297593232 297593675 Zm00001d034600 297593232 297596522 Zm00001d034600c Zm00001d034600,Zm00001d034601 simMerged
Zm00001d034600_T001.exon1 1 297593232 297593675 Zm00001d034600c 297593232 297596522 Zm00001d034600c Zm00001d034600,Zm00001d034601 simMerged
Zm00001d034600_T001.exon2 1 297595102 297595496 Zm00001d034600 297593232 297596522 Zm00001d034600c Zm00001d034600,Zm00001d034601 simMerged
Zm00001d034600_T001.exon2 1 297595102 297595496 Zm00001d034600c 297593232 297596522 Zm00001d034600c Zm00001d034600,Zm00001d034601 simMerged
Zm00001d034600_T001.exon3 1 297595591 297595784 Zm00001d034600 297593232 297596522 Zm00001d034600c Zm00001d034600,Zm00001d034601 simMerged
Zm00001d034600_T001.exon3 1 297595591 297595784 Zm00001d034600c 297593232 297596522 Zm00001d034600c Zm00001d034600,Zm00001d034601 simMerged
Zm00001d034600_T001.exon4 1 297595911 297596522 Zm00001d034600 297593232 297596522 Zm00001d034600c Zm00001d034600,Zm00001d034601 simMerged
Zm00001d034600_T001.exon4 1 297595911 297596522 Zm00001d034600c 297593232 297596522 Zm00001d034600c Zm00001d034600,Zm00001d034601 simMerged
Zm00001d034604_T001.exon1 1 297614826 297615018 Zm00001d034604 297614826 297618473 Zm00001d034604c Zm00001d034604,Zm00001d034605 simMerged
Zm00001d034604_T001.exon1 1 297614826 297615018 Zm00001d034604c 297614826 297618473 Zm00001d034604c Zm00001d034604,Zm00001d034605 simMerged
Zm00001d034604_T001.exon2 1 297615250 297615338 Zm00001d034604 297614826 297618473 Zm00001d034604c Zm00001d034604,Zm00001d034605 simMerged
Zm00001d034604_T001.exon2 1 297615250 297615338 Zm00001d034604c 297614826 297618473 Zm00001d034604c Zm00001d034604,Zm00001d034605 simMerged
Zm00001d034604_T001.exon3 1 297616454 297616602 Zm00001d034604 297614826 297618473 Zm00001d034604c Zm00001d034604,Zm00001d034605 simMerged
Zm00001d034604_T001.exon3 1 297616454 297616602 Zm00001d034604c 297614826 297618473 Zm00001d034604c Zm00001d034604,Zm00001d034605 simMerged
Zm00001d034604_T001.exon4 1 297616888 297617004 Zm00001d034604 297614826 297618473 Zm00001d034604c Zm00001d034604,Zm00001d034605 simMerged
Zm00001d034604_T001.exon4 1 297616888 297617004 Zm00001d034604c 297614826 297618473 Zm00001d034604c Zm00001d034604,Zm00001d034605 simMerged
Zm00001d034604_T001.exon5 1 297617107 297617223 Zm00001d034604 297614826 297618473 Zm00001d034604c Zm00001d034604,Zm00001d034605 simMerged
Zm00001d034604_T001.exon5 1 297617107 297617223 Zm00001d034604c 297614826 297618473 Zm00001d034604c Zm00001d034604,Zm00001d034605 simMerged
Zm00001d034604_T001.exon6 1 297617596 297617739 Zm00001d034604 297614826 297618473 Zm00001d034604c Zm00001d034604,Zm00001d034605 simMerged
Zm00001d034604_T001.exon6 1 297617596 297617739 Zm00001d034604c 297614826 297618473 Zm00001d034604c Zm00001d034604,Zm00001d034605 simMerged
Zm00001d034604_T001.exon7 1 297617940 297618473 Zm00001d034604 297614826 297618473 Zm00001d034604c Zm00001d034604,Zm00001d034605 simMerged
Zm00001d034604_T001.exon7 1 297617940 297618473 Zm00001d034604c 297614826 297618473 Zm00001d034604c Zm00001d034604,Zm00001d034605 simMerged
Zm00001d034607_T004.exon2 1 297666512 297668905 Zm00001d034607 297666512 297671152 Zm00001d034607c Zm00001d034607,Zm00001d034608 simMerged
Zm00001d034607_T004.exon2 1 297666512 297668905 Zm00001d034607c 297666512 297671152 Zm00001d034607c Zm00001d034607,Zm00001d034608 simMerged
Zm00001d034607_T004.exon1 1 297668930 297671152 Zm00001d034607 297666512 297671152 Zm00001d034607c Zm00001d034607,Zm00001d034608 simMerged
Zm00001d034607_T004.exon1 1 297668930 297671152 Zm00001d034607c 297666512 297671152 Zm00001d034607c Zm00001d034607,Zm00001d034608 simMerged
Zm00001d034610_T002.exon11 1 297799649 297800145 Zm00001d034610 297799649 297803573 Zm00001d034610c Zm00001d034610,Zm00001d034611 simMerged
Zm00001d034610_T002.exon11 1 297799649 297800145 Zm00001d034610c 297799649 297803573 Zm00001d034610c Zm00001d034610,Zm00001d034611 simMerged
Zm00001d034610_T002.exon10 1 297800246 297800281 Zm00001d034610 297799649 297803573 Zm00001d034610c Zm00001d034610,Zm00001d034611 simMerged
Zm00001d034610_T002.exon10 1 297800246 297800281 Zm00001d034610c 297799649 297803573 Zm00001d034610c Zm00001d034610,Zm00001d034611 simMerged
Zm00001d034610_T002.exon9 1 297800375 297800462 Zm00001d034610 297799649 297803573 Zm00001d034610c Zm00001d034610,Zm00001d034611 simMerged
Zm00001d034610_T002.exon9 1 297800375 297800462 Zm00001d034610c 297799649 297803573 Zm00001d034610c Zm00001d034610,Zm00001d034611 simMerged
Zm00001d034610_T002.exon8 1 297800670 297800779 Zm00001d034610 297799649 297803573 Zm00001d034610c Zm00001d034610,Zm00001d034611 simMerged
Zm00001d034610_T002.exon8 1 297800670 297800779 Zm00001d034610c 297799649 297803573 Zm00001d034610c Zm00001d034610,Zm00001d034611 simMerged
Zm00001d034610_T002.exon7 1 297800894 297800998 Zm00001d034610 297799649 297803573 Zm00001d034610c Zm00001d034610,Zm00001d034611 simMerged
Zm00001d034610_T002.exon7 1 297800894 297800998 Zm00001d034610c 297799649 297803573 Zm00001d034610c Zm00001d034610,Zm00001d034611 simMerged
Zm00001d034610_T002.exon6 1 297801120 297801211 Zm00001d034610 297799649 297803573 Zm00001d034610c Zm00001d034610,Zm00001d034611 simMerged
Zm00001d034610_T002.exon6 1 297801120 297801211 Zm00001d034610c 297799649 297803573 Zm00001d034610c Zm00001d034610,Zm00001d034611 simMerged
Zm00001d034610_T002.exon5 1 297801286 297801373 Zm00001d034610 297799649 297803573 Zm00001d034610c Zm00001d034610,Zm00001d034611 simMerged
Zm00001d034610_T002.exon5 1 297801286 297801373 Zm00001d034610c 297799649 297803573 Zm00001d034610c Zm00001d034610,Zm00001d034611 simMerged
Zm00001d034610_T002.exon4 1 297801510 297801629 Zm00001d034610 297799649 297803573 Zm00001d034610c Zm00001d034610,Zm00001d034611 simMerged
Zm00001d034610_T002.exon4 1 297801510 297801629 Zm00001d034610c 297799649 297803573 Zm00001d034610c Zm00001d034610,Zm00001d034611 simMerged
Zm00001d034610_T002.exon3 1 297801713 297801834 Zm00001d034610 297799649 297803573 Zm00001d034610c Zm00001d034610,Zm00001d034611 simMerged
Zm00001d034610_T002.exon3 1 297801713 297801834 Zm00001d034610c 297799649 297803573 Zm00001d034610c Zm00001d034610,Zm00001d034611 simMerged
Zm00001d034610_T001.exon3 1 297802386 297803235 Zm00001d034610 297799649 297803573 Zm00001d034610c Zm00001d034610,Zm00001d034611 simMerged
Zm00001d034610_T001.exon3 1 297802386 297803235 Zm00001d034610c 297799649 297803573 Zm00001d034610c Zm00001d034610,Zm00001d034611 simMerged
Zm00001d034610_T001.exon2 1 297803256 297803354 Zm00001d034610 297799649 297803573 Zm00001d034610c Zm00001d034610,Zm00001d034611 simMerged
Zm00001d034610_T001.exon2 1 297803256 297803354 Zm00001d034610c 297799649 297803573 Zm00001d034610c Zm00001d034610,Zm00001d034611 simMerged
Zm00001d034610_T001.exon1 1 297803385 297803573 Zm00001d034610 297799649 297803573 Zm00001d034610c Zm00001d034610,Zm00001d034611 simMerged
Zm00001d034610_T001.exon1 1 297803385 297803573 Zm00001d034610c 297799649 297803573 Zm00001d034610c Zm00001d034610,Zm00001d034611 simMerged
Zm00001d034630_T001.exon1 1 298527321 298528480 Zm00001d034630 298527321 298536055 Zm00001d034630c Zm00001d034630,Zm00001d034631 simMerged
Zm00001d034630_T001.exon1 1 298527321 298528480 Zm00001d034630c 298527321 298536055 Zm00001d034630c Zm00001d034630,Zm00001d034631 simMerged
Zm00001d034630_T001.exon2 1 298532697 298532930 Zm00001d034630 298527321 298536055 Zm00001d034630c Zm00001d034630,Zm00001d034631 simMerged
Zm00001d034630_T001.exon2 1 298532697 298532930 Zm00001d034630c 298527321 298536055 Zm00001d034630c Zm00001d034630,Zm00001d034631 simMerged
Zm00001d034630_T001.exon3 1 298533052 298533378 Zm00001d034630 298527321 298536055 Zm00001d034630c Zm00001d034630,Zm00001d034631 simMerged
Zm00001d034630_T001.exon3 1 298533052 298533378 Zm00001d034630c 298527321 298536055 Zm00001d034630c Zm00001d034630,Zm00001d034631 simMerged
Zm00001d034630_T001.exon4 1 298535521 298536055 Zm00001d034630 298527321 298536055 Zm00001d034630c Zm00001d034630,Zm00001d034631 simMerged
Zm00001d034630_T001.exon4 1 298535521 298536055 Zm00001d034630c 298527321 298536055 Zm00001d034630c Zm00001d034630,Zm00001d034631 simMerged
Zm00001d034638_T001.exon1 1 298677159 298677486 Zm00001d034638 298677159 298680740 Zm00001d034638c Zm00001d034638,Zm00001d034639 simMerged
Zm00001d034638_T001.exon1 1 298677159 298677486 Zm00001d034638c 298677159 298680740 Zm00001d034638c Zm00001d034638,Zm00001d034639 simMerged
Zm00001d034638_T003.exon3 1 298679074 298679146 Zm00001d034638 298677159 298680740 Zm00001d034638c Zm00001d034638,Zm00001d034639 simMerged
Zm00001d034638_T003.exon3 1 298679074 298679146 Zm00001d034638c 298677159 298680740 Zm00001d034638c Zm00001d034638,Zm00001d034639 simMerged
Zm00001d034638_T003.exon4 1 298679255 298679355 Zm00001d034638 298677159 298680740 Zm00001d034638c Zm00001d034638,Zm00001d034639 simMerged
Zm00001d034638_T003.exon4 1 298679255 298679355 Zm00001d034638c 298677159 298680740 Zm00001d034638c Zm00001d034638,Zm00001d034639 simMerged
Zm00001d034638_T003.exon5 1 298679443 298679508 Zm00001d034638 298677159 298680740 Zm00001d034638c Zm00001d034638,Zm00001d034639 simMerged
Zm00001d034638_T003.exon5 1 298679443 298679508 Zm00001d034638c 298677159 298680740 Zm00001d034638c Zm00001d034638,Zm00001d034639 simMerged
Zm00001d034638_T002.exon5 1 298679593 298679690 Zm00001d034638 298677159 298680740 Zm00001d034638c Zm00001d034638,Zm00001d034639 simMerged
Zm00001d034638_T002.exon5 1 298679593 298679690 Zm00001d034638c 298677159 298680740 Zm00001d034638c Zm00001d034638,Zm00001d034639 simMerged
Zm00001d034638_T002.exon6 1 298679789 298679851 Zm00001d034638 298677159 298680740 Zm00001d034638c Zm00001d034638,Zm00001d034639 simMerged
Zm00001d034638_T002.exon6 1 298679789 298679851 Zm00001d034638c 298677159 298680740 Zm00001d034638c Zm00001d034638,Zm00001d034639 simMerged
Zm00001d034638_T002.exon7 1 298680002 298680094 Zm00001d034638 298677159 298680740 Zm00001d034638c Zm00001d034638,Zm00001d034639 simMerged
Zm00001d034638_T002.exon7 1 298680002 298680094 Zm00001d034638c 298677159 298680740 Zm00001d034638c Zm00001d034638,Zm00001d034639 simMerged
Zm00001d034638_T001.exon8 1 298680174 298680740 Zm00001d034638 298677159 298680740 Zm00001d034638c Zm00001d034638,Zm00001d034639 simMerged
Zm00001d034638_T001.exon8 1 298680174 298680740 Zm00001d034638c 298677159 298680740 Zm00001d034638c Zm00001d034638,Zm00001d034639 simMerged
Zm00001d034652_T001.exon4 1 298897452 298897635 Zm00001d034652 298897452 298899145 Zm00001d034652c Zm00001d034652,Zm00001d034653 simMerged
Zm00001d034652_T001.exon4 1 298897452 298897635 Zm00001d034652c 298897452 298899145 Zm00001d034652c Zm00001d034652,Zm00001d034653 simMerged
Zm00001d034652_T001.exon3 1 298897923 298898044 Zm00001d034652 298897452 298899145 Zm00001d034652c Zm00001d034652,Zm00001d034653 simMerged
Zm00001d034652_T001.exon3 1 298897923 298898044 Zm00001d034652c 298897452 298899145 Zm00001d034652c Zm00001d034652,Zm00001d034653 simMerged
Zm00001d034652_T001.exon2 1 298898712 298898836 Zm00001d034652 298897452 298899145 Zm00001d034652c Zm00001d034652,Zm00001d034653 simMerged
Zm00001d034652_T001.exon2 1 298898712 298898836 Zm00001d034652c 298897452 298899145 Zm00001d034652c Zm00001d034652,Zm00001d034653 simMerged
Zm00001d034652_T001.exon1 1 298898948 298899145 Zm00001d034652 298897452 298899145 Zm00001d034652c Zm00001d034652,Zm00001d034653 simMerged
Zm00001d034652_T001.exon1 1 298898948 298899145 Zm00001d034652c 298897452 298899145 Zm00001d034652c Zm00001d034652,Zm00001d034653 simMerged
Zm00001d034658_T001.exon3 1 299091538 299091836 Zm00001d034658 299091538 299092956 Zm00001d034658c Zm00001d034658,Zm00001d034659 simMerged
Zm00001d034658_T001.exon3 1 299091538 299091836 Zm00001d034658c 299091538 299092956 Zm00001d034658c Zm00001d034658,Zm00001d034659 simMerged
Zm00001d034658_T001.exon2 1 299092232 299092261 Zm00001d034658 299091538 299092956 Zm00001d034658c Zm00001d034658,Zm00001d034659 simMerged
Zm00001d034658_T001.exon2 1 299092232 299092261 Zm00001d034658c 299091538 299092956 Zm00001d034658c Zm00001d034658,Zm00001d034659 simMerged
Zm00001d034658_T001.exon1 1 299092542 299092956 Zm00001d034658 299091538 299092956 Zm00001d034658c Zm00001d034658,Zm00001d034659 simMerged
Zm00001d034658_T001.exon1 1 299092542 299092956 Zm00001d034658c 299091538 299092956 Zm00001d034658c Zm00001d034658,Zm00001d034659 simMerged
Zm00001d034667_T002.exon1 1 299308121 299308492 Zm00001d034667 299308121 299311210 Zm00001d034667c Zm00001d034667,Zm00001d034668 simMerged
Zm00001d034667_T002.exon1 1 299308121 299308492 Zm00001d034667c 299308121 299311210 Zm00001d034667c Zm00001d034667,Zm00001d034668 simMerged
Zm00001d034667_T001.exon3 1 299308776 299308918 Zm00001d034667 299308121 299311210 Zm00001d034667c Zm00001d034667,Zm00001d034668 simMerged
Zm00001d034667_T001.exon3 1 299308776 299308918 Zm00001d034667c 299308121 299311210 Zm00001d034667c Zm00001d034667,Zm00001d034668 simMerged
Zm00001d034667_T001.exon4 1 299309548 299309598 Zm00001d034667 299308121 299311210 Zm00001d034667c Zm00001d034667,Zm00001d034668 simMerged
Zm00001d034667_T001.exon4 1 299309548 299309598 Zm00001d034667c 299308121 299311210 Zm00001d034667c Zm00001d034667,Zm00001d034668 simMerged
Zm00001d034667_T001.exon5 1 299309698 299309919 Zm00001d034667 299308121 299311210 Zm00001d034667c Zm00001d034667,Zm00001d034668 simMerged
Zm00001d034667_T001.exon5 1 299309698 299309919 Zm00001d034667c 299308121 299311210 Zm00001d034667c Zm00001d034667,Zm00001d034668 simMerged
Zm00001d034667_T001.exon6 1 299310023 299310125 Zm00001d034667 299308121 299311210 Zm00001d034667c Zm00001d034667,Zm00001d034668 simMerged
Zm00001d034667_T001.exon6 1 299310023 299310125 Zm00001d034667c 299308121 299311210 Zm00001d034667c Zm00001d034667,Zm00001d034668 simMerged
Zm00001d034667_T001.exon7 1 299310466 299311210 Zm00001d034667 299308121 299311210 Zm00001d034667c Zm00001d034667,Zm00001d034668 simMerged
Zm00001d034667_T001.exon7 1 299310466 299311210 Zm00001d034667c 299308121 299311210 Zm00001d034667c Zm00001d034667,Zm00001d034668 simMerged
Zm00001d034692_T001.exon1 1 300145669 300146245 Zm00001d034692 300145669 300147246 Zm00001d034692c Zm00001d034692,Zm00001d034693 simMerged
Zm00001d034692_T001.exon1 1 300145669 300146245 Zm00001d034692c 300145669 300147246 Zm00001d034692c Zm00001d034692,Zm00001d034693 simMerged
Zm00001d034692_T001.exon2 1 300146363 300147246 Zm00001d034692 300145669 300147246 Zm00001d034692c Zm00001d034692,Zm00001d034693 simMerged
Zm00001d034692_T001.exon2 1 300146363 300147246 Zm00001d034692c 300145669 300147246 Zm00001d034692c Zm00001d034692,Zm00001d034693 simMerged
Zm00001d034699_T002.exon1 1 300199124 300199601 Zm00001d034699 300199124 300207780 Zm00001d034699c Zm00001d034699,Zm00001d034700 simMerged
Zm00001d034699_T002.exon1 1 300199124 300199601 Zm00001d034699c 300199124 300207780 Zm00001d034699c Zm00001d034699,Zm00001d034700 simMerged
Zm00001d034699_T002.exon2 1 300200164 300200342 Zm00001d034699 300199124 300207780 Zm00001d034699c Zm00001d034699,Zm00001d034700 simMerged
Zm00001d034699_T002.exon2 1 300200164 300200342 Zm00001d034699c 300199124 300207780 Zm00001d034699c Zm00001d034699,Zm00001d034700 simMerged
Zm00001d034699_T002.exon3 1 300206471 300206792 Zm00001d034699 300199124 300207780 Zm00001d034699c Zm00001d034699,Zm00001d034700 simMerged
Zm00001d034699_T002.exon3 1 300206471 300206792 Zm00001d034699c 300199124 300207780 Zm00001d034699c Zm00001d034699,Zm00001d034700 simMerged
Zm00001d034699_T002.exon4 1 300206894 300206996 Zm00001d034699 300199124 300207780 Zm00001d034699c Zm00001d034699,Zm00001d034700 simMerged
Zm00001d034699_T002.exon4 1 300206894 300206996 Zm00001d034699c 300199124 300207780 Zm00001d034699c Zm00001d034699,Zm00001d034700 simMerged
Zm00001d034699_T001.exon5 1 300207386 300207780 Zm00001d034699 300199124 300207780 Zm00001d034699c Zm00001d034699,Zm00001d034700 simMerged
Zm00001d034699_T001.exon5 1 300207386 300207780 Zm00001d034699c 300199124 300207780 Zm00001d034699c Zm00001d034699,Zm00001d034700 simMerged
Zm00001d034706_T001.exon9 1 300346551 300346993 Zm00001d034706 300346551 300349807 Zm00001d034706c Zm00001d034706,Zm00001d034707 simMerged
Zm00001d034706_T001.exon9 1 300346551 300346993 Zm00001d034706c 300346551 300349807 Zm00001d034706c Zm00001d034706,Zm00001d034707 simMerged
Zm00001d034706_T001.exon8 1 300347088 300347185 Zm00001d034706 300346551 300349807 Zm00001d034706c Zm00001d034706,Zm00001d034707 simMerged
Zm00001d034706_T001.exon8 1 300347088 300347185 Zm00001d034706c 300346551 300349807 Zm00001d034706c Zm00001d034706,Zm00001d034707 simMerged
Zm00001d034706_T001.exon7 1 300347284 300347400 Zm00001d034706 300346551 300349807 Zm00001d034706c Zm00001d034706,Zm00001d034707 simMerged
Zm00001d034706_T001.exon7 1 300347284 300347400 Zm00001d034706c 300346551 300349807 Zm00001d034706c Zm00001d034706,Zm00001d034707 simMerged
Zm00001d034706_T001.exon6 1 300348027 300348181 Zm00001d034706 300346551 300349807 Zm00001d034706c Zm00001d034706,Zm00001d034707 simMerged
Zm00001d034706_T001.exon6 1 300348027 300348181 Zm00001d034706c 300346551 300349807 Zm00001d034706c Zm00001d034706,Zm00001d034707 simMerged
Zm00001d034706_T001.exon5 1 300348447 300348545 Zm00001d034706 300346551 300349807 Zm00001d034706c Zm00001d034706,Zm00001d034707 simMerged
Zm00001d034706_T001.exon5 1 300348447 300348545 Zm00001d034706c 300346551 300349807 Zm00001d034706c Zm00001d034706,Zm00001d034707 simMerged
Zm00001d034706_T001.exon4 1 300348671 300348800 Zm00001d034706 300346551 300349807 Zm00001d034706c Zm00001d034706,Zm00001d034707 simMerged
Zm00001d034706_T001.exon4 1 300348671 300348800 Zm00001d034706c 300346551 300349807 Zm00001d034706c Zm00001d034706,Zm00001d034707 simMerged
Zm00001d034706_T001.exon3 1 300349024 300349163 Zm00001d034706 300346551 300349807 Zm00001d034706c Zm00001d034706,Zm00001d034707 simMerged
Zm00001d034706_T001.exon3 1 300349024 300349163 Zm00001d034706c 300346551 300349807 Zm00001d034706c Zm00001d034706,Zm00001d034707 simMerged
Zm00001d034706_T001.exon2 1 300349299 300349488 Zm00001d034706 300346551 300349807 Zm00001d034706c Zm00001d034706,Zm00001d034707 simMerged
Zm00001d034706_T001.exon2 1 300349299 300349488 Zm00001d034706c 300346551 300349807 Zm00001d034706c Zm00001d034706,Zm00001d034707 simMerged
Zm00001d034706_T001.exon1 1 300349596 300349807 Zm00001d034706 300346551 300349807 Zm00001d034706c Zm00001d034706,Zm00001d034707 simMerged
Zm00001d034706_T001.exon1 1 300349596 300349807 Zm00001d034706c 300346551 300349807 Zm00001d034706c Zm00001d034706,Zm00001d034707 simMerged
Zm00001d034714_T001.exon1 1 300523648 300524947 Zm00001d034714 300523648 300526443 Zm00001d034714c Zm00001d034714,Zm00001d034715 simMerged
Zm00001d034714_T001.exon1 1 300523648 300524947 Zm00001d034714c 300523648 300526443 Zm00001d034714c Zm00001d034714,Zm00001d034715 simMerged
Zm00001d034714_T001.exon2 1 300525439 300525615 Zm00001d034714 300523648 300526443 Zm00001d034714c Zm00001d034714,Zm00001d034715 simMerged
Zm00001d034714_T001.exon2 1 300525439 300525615 Zm00001d034714c 300523648 300526443 Zm00001d034714c Zm00001d034714,Zm00001d034715 simMerged
Zm00001d034714_T001.exon3 1 300525749 300526443 Zm00001d034714 300523648 300526443 Zm00001d034714c Zm00001d034714,Zm00001d034715 simMerged
Zm00001d034714_T001.exon3 1 300525749 300526443 Zm00001d034714c 300523648 300526443 Zm00001d034714c Zm00001d034714,Zm00001d034715 simMerged
Zm00001d034718_T001.exon1 1 300613074 300613689 Zm00001d034718 300613074 300615633 Zm00001d034718c Zm00001d034718,Zm00001d034719 simMerged
Zm00001d034718_T001.exon1 1 300613074 300613689 Zm00001d034718c 300613074 300615633 Zm00001d034718c Zm00001d034718,Zm00001d034719 simMerged
Zm00001d034718_T001.exon2 1 300614586 300614745 Zm00001d034718 300613074 300615633 Zm00001d034718c Zm00001d034718,Zm00001d034719 simMerged
Zm00001d034718_T001.exon2 1 300614586 300614745 Zm00001d034718c 300613074 300615633 Zm00001d034718c Zm00001d034718,Zm00001d034719 simMerged
Zm00001d034718_T001.exon3 1 300614833 300615633 Zm00001d034718 300613074 300615633 Zm00001d034718c Zm00001d034718,Zm00001d034719 simMerged
Zm00001d034718_T001.exon3 1 300614833 300615633 Zm00001d034718c 300613074 300615633 Zm00001d034718c Zm00001d034718,Zm00001d034719 simMerged
Zm00001d034729_T001.exon4 1 300852251 300852707 Zm00001d034729 300852251 300854479 Zm00001d034729c Zm00001d034729,Zm00001d034730 simMerged
Zm00001d034729_T001.exon4 1 300852251 300852707 Zm00001d034729c 300852251 300854479 Zm00001d034729c Zm00001d034729,Zm00001d034730 simMerged
Zm00001d034729_T001.exon3 1 300852870 300852903 Zm00001d034729 300852251 300854479 Zm00001d034729c Zm00001d034729,Zm00001d034730 simMerged
Zm00001d034729_T001.exon3 1 300852870 300852903 Zm00001d034729c 300852251 300854479 Zm00001d034729c Zm00001d034729,Zm00001d034730 simMerged
Zm00001d034729_T001.exon2 1 300852999 300854175 Zm00001d034729 300852251 300854479 Zm00001d034729c Zm00001d034729,Zm00001d034730 simMerged
Zm00001d034729_T001.exon2 1 300852999 300854175 Zm00001d034729c 300852251 300854479 Zm00001d034729c Zm00001d034729,Zm00001d034730 simMerged
Zm00001d034729_T001.exon1 1 300854293 300854479 Zm00001d034729 300852251 300854479 Zm00001d034729c Zm00001d034729,Zm00001d034730 simMerged
Zm00001d034729_T001.exon1 1 300854293 300854479 Zm00001d034729c 300852251 300854479 Zm00001d034729c Zm00001d034729,Zm00001d034730 simMerged
Zm00001d034731_T001.exon2 1 300940580 300941723 Zm00001d034731 300940580 300942400 Zm00001d034731c Zm00001d034731,Zm00001d034732 simMerged
Zm00001d034731_T001.exon2 1 300940580 300941723 Zm00001d034731c 300940580 300942400 Zm00001d034731c Zm00001d034731,Zm00001d034732 simMerged
Zm00001d034731_T001.exon1 1 300941822 300942400 Zm00001d034731 300940580 300942400 Zm00001d034731c Zm00001d034731,Zm00001d034732 simMerged
Zm00001d034731_T001.exon1 1 300941822 300942400 Zm00001d034731c 300940580 300942400 Zm00001d034731c Zm00001d034731,Zm00001d034732 simMerged
Zm00001d034733_T003.exon12 1 300954199 300954449 Zm00001d034733 300954199 300960899 Zm00001d034733c Zm00001d034733,Zm00001d034734 simMerged
Zm00001d034733_T003.exon12 1 300954199 300954449 Zm00001d034733c 300954199 300960899 Zm00001d034733c Zm00001d034733,Zm00001d034734 simMerged
Zm00001d034733_T001.exon12 1 300954557 300954698 Zm00001d034733 300954199 300960899 Zm00001d034733c Zm00001d034733,Zm00001d034734 simMerged
Zm00001d034733_T001.exon12 1 300954557 300954698 Zm00001d034733c 300954199 300960899 Zm00001d034733c Zm00001d034733,Zm00001d034734 simMerged
Zm00001d034733_T001.exon11 1 300954806 300954883 Zm00001d034733 300954199 300960899 Zm00001d034733c Zm00001d034733,Zm00001d034734 simMerged
Zm00001d034733_T001.exon11 1 300954806 300954883 Zm00001d034733c 300954199 300960899 Zm00001d034733c Zm00001d034733,Zm00001d034734 simMerged
Zm00001d034733_T001.exon10 1 300955004 300955074 Zm00001d034733 300954199 300960899 Zm00001d034733c Zm00001d034733,Zm00001d034734 simMerged
Zm00001d034733_T001.exon10 1 300955004 300955074 Zm00001d034733c 300954199 300960899 Zm00001d034733c Zm00001d034733,Zm00001d034734 simMerged
Zm00001d034733_T001.exon9 1 300955294 300955428 Zm00001d034733 300954199 300960899 Zm00001d034733c Zm00001d034733,Zm00001d034734 simMerged
Zm00001d034733_T001.exon9 1 300955294 300955428 Zm00001d034733c 300954199 300960899 Zm00001d034733c Zm00001d034733,Zm00001d034734 simMerged
Zm00001d034733_T001.exon8 1 300956078 300956212 Zm00001d034733 300954199 300960899 Zm00001d034733c Zm00001d034733,Zm00001d034734 simMerged
Zm00001d034733_T001.exon8 1 300956078 300956212 Zm00001d034733c 300954199 300960899 Zm00001d034733c Zm00001d034733,Zm00001d034734 simMerged
Zm00001d034733_T001.exon7 1 300956537 300956722 Zm00001d034733 300954199 300960899 Zm00001d034733c Zm00001d034733,Zm00001d034734 simMerged
Zm00001d034733_T001.exon7 1 300956537 300956722 Zm00001d034733c 300954199 300960899 Zm00001d034733c Zm00001d034733,Zm00001d034734 simMerged
Zm00001d034733_T001.exon6 1 300956866 300956934 Zm00001d034733 300954199 300960899 Zm00001d034733c Zm00001d034733,Zm00001d034734 simMerged
Zm00001d034733_T001.exon6 1 300956866 300956934 Zm00001d034733c 300954199 300960899 Zm00001d034733c Zm00001d034733,Zm00001d034734 simMerged
Zm00001d034733_T001.exon5 1 300959236 300959318 Zm00001d034733 300954199 300960899 Zm00001d034733c Zm00001d034733,Zm00001d034734 simMerged
Zm00001d034733_T001.exon5 1 300959236 300959318 Zm00001d034733c 300954199 300960899 Zm00001d034733c Zm00001d034733,Zm00001d034734 simMerged
Zm00001d034733_T001.exon4 1 300959407 300959501 Zm00001d034733 300954199 300960899 Zm00001d034733c Zm00001d034733,Zm00001d034734 simMerged
Zm00001d034733_T001.exon4 1 300959407 300959501 Zm00001d034733c 300954199 300960899 Zm00001d034733c Zm00001d034733,Zm00001d034734 simMerged
Zm00001d034733_T003.exon2 1 300959637 300960509 Zm00001d034733 300954199 300960899 Zm00001d034733c Zm00001d034733,Zm00001d034734 simMerged
Zm00001d034733_T003.exon2 1 300959637 300960509 Zm00001d034733c 300954199 300960899 Zm00001d034733c Zm00001d034733,Zm00001d034734 simMerged
Zm00001d034733_T003.exon1 1 300960609 300960899 Zm00001d034733 300954199 300960899 Zm00001d034733c Zm00001d034733,Zm00001d034734 simMerged
Zm00001d034733_T003.exon1 1 300960609 300960899 Zm00001d034733c 300954199 300960899 Zm00001d034733c Zm00001d034733,Zm00001d034734 simMerged
Zm00001d034735_T003.exon1 1 300973292 300974316 Zm00001d034735 300973292 300979402 Zm00001d034735c Zm00001d034735,Zm00001d034736 simMerged
Zm00001d034735_T003.exon1 1 300973292 300974316 Zm00001d034735c 300973292 300979402 Zm00001d034735c Zm00001d034735,Zm00001d034736 simMerged
Zm00001d034735_T004.exon2 1 300974396 300974608 Zm00001d034735 300973292 300979402 Zm00001d034735c Zm00001d034735,Zm00001d034736 simMerged
Zm00001d034735_T004.exon2 1 300974396 300974608 Zm00001d034735c 300973292 300979402 Zm00001d034735c Zm00001d034735,Zm00001d034736 simMerged
Zm00001d034735_T004.exon3 1 300974932 300974998 Zm00001d034735 300973292 300979402 Zm00001d034735c Zm00001d034735,Zm00001d034736 simMerged
Zm00001d034735_T004.exon3 1 300974932 300974998 Zm00001d034735c 300973292 300979402 Zm00001d034735c Zm00001d034735,Zm00001d034736 simMerged
Zm00001d034735_T004.exon4 1 300975078 300975185 Zm00001d034735 300973292 300979402 Zm00001d034735c Zm00001d034735,Zm00001d034736 simMerged
Zm00001d034735_T004.exon4 1 300975078 300975185 Zm00001d034735c 300973292 300979402 Zm00001d034735c Zm00001d034735,Zm00001d034736 simMerged
Zm00001d034735_T001.exon5 1 300975591 300976767 Zm00001d034735 300973292 300979402 Zm00001d034735c Zm00001d034735,Zm00001d034736 simMerged
Zm00001d034735_T001.exon5 1 300975591 300976767 Zm00001d034735c 300973292 300979402 Zm00001d034735c Zm00001d034735,Zm00001d034736 simMerged
Zm00001d034735_T004.exon7 1 300976899 300976939 Zm00001d034735 300973292 300979402 Zm00001d034735c Zm00001d034735,Zm00001d034736 simMerged
Zm00001d034735_T004.exon7 1 300976899 300976939 Zm00001d034735c 300973292 300979402 Zm00001d034735c Zm00001d034735,Zm00001d034736 simMerged
Zm00001d034735_T004.exon8 1 300977032 300978012 Zm00001d034735 300973292 300979402 Zm00001d034735c Zm00001d034735,Zm00001d034736 simMerged
Zm00001d034735_T004.exon8 1 300977032 300978012 Zm00001d034735c 300973292 300979402 Zm00001d034735c Zm00001d034735,Zm00001d034736 simMerged
Zm00001d034735_T004.exon9 1 300978119 300978304 Zm00001d034735 300973292 300979402 Zm00001d034735c Zm00001d034735,Zm00001d034736 simMerged
Zm00001d034735_T004.exon9 1 300978119 300978304 Zm00001d034735c 300973292 300979402 Zm00001d034735c Zm00001d034735,Zm00001d034736 simMerged
Zm00001d034735_T004.exon10 1 300978505 300978616 Zm00001d034735 300973292 300979402 Zm00001d034735c Zm00001d034735,Zm00001d034736 simMerged
Zm00001d034735_T004.exon10 1 300978505 300978616 Zm00001d034735c 300973292 300979402 Zm00001d034735c Zm00001d034735,Zm00001d034736 simMerged
Zm00001d034735_T004.exon11 1 300978752 300978846 Zm00001d034735 300973292 300979402 Zm00001d034735c Zm00001d034735,Zm00001d034736 simMerged
Zm00001d034735_T004.exon11 1 300978752 300978846 Zm00001d034735c 300973292 300979402 Zm00001d034735c Zm00001d034735,Zm00001d034736 simMerged
Zm00001d034735_T004.exon12 1 300979011 300979402 Zm00001d034735 300973292 300979402 Zm00001d034735c Zm00001d034735,Zm00001d034736 simMerged
Zm00001d034735_T004.exon12 1 300979011 300979402 Zm00001d034735c 300973292 300979402 Zm00001d034735c Zm00001d034735,Zm00001d034736 simMerged
Zm00001d034740_T001.exon4 1 301042431 301042985 Zm00001d034740 301042431 301052478 Zm00001d034740c Zm00001d034740,Zm00001d034741 simMerged
Zm00001d034740_T001.exon4 1 301042431 301042985 Zm00001d034740c 301042431 301052478 Zm00001d034740c Zm00001d034740,Zm00001d034741 simMerged
Zm00001d034740_T002.exon3 1 301043547 301043779 Zm00001d034740 301042431 301052478 Zm00001d034740c Zm00001d034740,Zm00001d034741 simMerged
Zm00001d034740_T002.exon3 1 301043547 301043779 Zm00001d034740c 301042431 301052478 Zm00001d034740c Zm00001d034740,Zm00001d034741 simMerged
Zm00001d034740_T002.exon2 1 301051821 301052003 Zm00001d034740 301042431 301052478 Zm00001d034740c Zm00001d034740,Zm00001d034741 simMerged
Zm00001d034740_T002.exon2 1 301051821 301052003 Zm00001d034740c 301042431 301052478 Zm00001d034740c Zm00001d034740,Zm00001d034741 simMerged
Zm00001d034740_T002.exon1 1 301052102 301052478 Zm00001d034740 301042431 301052478 Zm00001d034740c Zm00001d034740,Zm00001d034741 simMerged
Zm00001d034740_T002.exon1 1 301052102 301052478 Zm00001d034740c 301042431 301052478 Zm00001d034740c Zm00001d034740,Zm00001d034741 simMerged
Zm00001d034746_T001.exon1 1 301188841 301189452 Zm00001d034746 301188841 301189452 Zm00001d034746c Zm00001d034746,Zm00001d034747 simMerged
Zm00001d034746_T001.exon1 1 301188841 301189452 Zm00001d034746c 301188841 301189452 Zm00001d034746c Zm00001d034746,Zm00001d034747 simMerged
Zm00001d034749_T001.exon1 1 301292516 301292816 Zm00001d034749 301292516 301293945 Zm00001d034749c Zm00001d034749,Zm00001d034750 simMerged
Zm00001d034749_T001.exon1 1 301292516 301292816 Zm00001d034749c 301292516 301293945 Zm00001d034749c Zm00001d034749,Zm00001d034750 simMerged
Zm00001d034749_T001.exon2 1 301292921 301292988 Zm00001d034749 301292516 301293945 Zm00001d034749c Zm00001d034749,Zm00001d034750 simMerged
Zm00001d034749_T001.exon2 1 301292921 301292988 Zm00001d034749c 301292516 301293945 Zm00001d034749c Zm00001d034749,Zm00001d034750 simMerged
Zm00001d034749_T001.exon3 1 301293244 301293945 Zm00001d034749 301292516 301293945 Zm00001d034749c Zm00001d034749,Zm00001d034750 simMerged
Zm00001d034749_T001.exon3 1 301293244 301293945 Zm00001d034749c 301292516 301293945 Zm00001d034749c Zm00001d034749,Zm00001d034750 simMerged
Zm00001d034751_T001.exon1 1 301301000 301301388 Zm00001d034751 301301000 301302433 Zm00001d034751c Zm00001d034751,Zm00001d034752 simMerged
Zm00001d034751_T001.exon1 1 301301000 301301388 Zm00001d034751c 301301000 301302433 Zm00001d034751c Zm00001d034751,Zm00001d034752 simMerged
Zm00001d034751_T001.exon2 1 301301491 301301610 Zm00001d034751 301301000 301302433 Zm00001d034751c Zm00001d034751,Zm00001d034752 simMerged
Zm00001d034751_T001.exon2 1 301301491 301301610 Zm00001d034751c 301301000 301302433 Zm00001d034751c Zm00001d034751,Zm00001d034752 simMerged
Zm00001d034751_T001.exon3 1 301301725 301302433 Zm00001d034751 301301000 301302433 Zm00001d034751c Zm00001d034751,Zm00001d034752 simMerged
Zm00001d034751_T001.exon3 1 301301725 301302433 Zm00001d034751c 301301000 301302433 Zm00001d034751c Zm00001d034751,Zm00001d034752 simMerged
Zm00001d034753_T001.exon1 1 301374526 301374762 Zm00001d034753 301374526 301374762 Zm00001d034753c Zm00001d034753,Zm00001d034754 simMerged
Zm00001d034753_T001.exon1 1 301374526 301374762 Zm00001d034753c 301374526 301374762 Zm00001d034753c Zm00001d034753,Zm00001d034754 simMerged
Zm00001d034761_T001.exon5 1 301513634 301514148 Zm00001d034761 301513634 301517295 Zm00001d034761c Zm00001d034761,Zm00001d034762 simMerged
Zm00001d034761_T001.exon5 1 301513634 301514148 Zm00001d034761c 301513634 301517295 Zm00001d034761c Zm00001d034761,Zm00001d034762 simMerged
Zm00001d034761_T001.exon4 1 301514412 301515025 Zm00001d034761 301513634 301517295 Zm00001d034761c Zm00001d034761,Zm00001d034762 simMerged
Zm00001d034761_T001.exon4 1 301514412 301515025 Zm00001d034761c 301513634 301517295 Zm00001d034761c Zm00001d034761,Zm00001d034762 simMerged
Zm00001d034761_T002.exon3 1 301515097 301515535 Zm00001d034761 301513634 301517295 Zm00001d034761c Zm00001d034761,Zm00001d034762 simMerged
Zm00001d034761_T002.exon3 1 301515097 301515535 Zm00001d034761c 301513634 301517295 Zm00001d034761c Zm00001d034761,Zm00001d034762 simMerged
Zm00001d034761_T001.exon2 1 301515633 301515696 Zm00001d034761 301513634 301517295 Zm00001d034761c Zm00001d034761,Zm00001d034762 simMerged
Zm00001d034761_T001.exon2 1 301515633 301515696 Zm00001d034761c 301513634 301517295 Zm00001d034761c Zm00001d034761,Zm00001d034762 simMerged
Zm00001d034761_T002.exon1 1 301517070 301517295 Zm00001d034761 301513634 301517295 Zm00001d034761c Zm00001d034761,Zm00001d034762 simMerged
Zm00001d034761_T002.exon1 1 301517070 301517295 Zm00001d034761c 301513634 301517295 Zm00001d034761c Zm00001d034761,Zm00001d034762 simMerged
Zm00001d034781_T001.exon1 1 302141835 302144393 Zm00001d034781 302141835 302144393 Zm00001d034781c Zm00001d034781,Zm00001d034782 simMerged
Zm00001d034781_T001.exon1 1 302141835 302144393 Zm00001d034781c 302141835 302144393 Zm00001d034781c Zm00001d034781,Zm00001d034782 simMerged
Zm00001d034783_T001.exon1 1 302248572 302249194 Zm00001d034783 302248572 302249757 Zm00001d034783c Zm00001d034783,Zm00001d034784 simMerged
Zm00001d034783_T001.exon1 1 302248572 302249194 Zm00001d034783c 302248572 302249757 Zm00001d034783c Zm00001d034783,Zm00001d034784 simMerged
Zm00001d034783_T001.exon2 1 302249280 302249757 Zm00001d034783 302248572 302249757 Zm00001d034783c Zm00001d034783,Zm00001d034784 simMerged
Zm00001d034783_T001.exon2 1 302249280 302249757 Zm00001d034783c 302248572 302249757 Zm00001d034783c Zm00001d034783,Zm00001d034784 simMerged
Zm00001d034790_T001.exon4 1 302359166 302359965 Zm00001d034790 302359166 302360795 Zm00001d034790c Zm00001d034790,Zm00001d034791 simMerged
Zm00001d034790_T001.exon4 1 302359166 302359965 Zm00001d034790c 302359166 302360795 Zm00001d034790c Zm00001d034790,Zm00001d034791 simMerged
Zm00001d034790_T001.exon3 1 302360256 302360353 Zm00001d034790 302359166 302360795 Zm00001d034790c Zm00001d034790,Zm00001d034791 simMerged
Zm00001d034790_T001.exon3 1 302360256 302360353 Zm00001d034790c 302359166 302360795 Zm00001d034790c Zm00001d034790,Zm00001d034791 simMerged
Zm00001d034790_T001.exon2 1 302360435 302360615 Zm00001d034790 302359166 302360795 Zm00001d034790c Zm00001d034790,Zm00001d034791 simMerged
Zm00001d034790_T001.exon2 1 302360435 302360615 Zm00001d034790c 302359166 302360795 Zm00001d034790c Zm00001d034790,Zm00001d034791 simMerged
Zm00001d034790_T001.exon1 1 302360707 302360795 Zm00001d034790 302359166 302360795 Zm00001d034790c Zm00001d034790,Zm00001d034791 simMerged
Zm00001d034790_T001.exon1 1 302360707 302360795 Zm00001d034790c 302359166 302360795 Zm00001d034790c Zm00001d034790,Zm00001d034791 simMerged
Zm00001d034799_T002.exon1 1 302426741 302427161 Zm00001d034799 302426741 302443706 Zm00001d034799c Zm00001d034799,Zm00001d034800 simMerged
Zm00001d034799_T002.exon1 1 302426741 302427161 Zm00001d034799c 302426741 302443706 Zm00001d034799c Zm00001d034799,Zm00001d034800 simMerged
Zm00001d034799_T005.exon2 1 302427663 302427723 Zm00001d034799 302426741 302443706 Zm00001d034799c Zm00001d034799,Zm00001d034800 simMerged
Zm00001d034799_T005.exon2 1 302427663 302427723 Zm00001d034799c 302426741 302443706 Zm00001d034799c Zm00001d034799,Zm00001d034800 simMerged
Zm00001d034799_T005.exon3 1 302430246 302430294 Zm00001d034799 302426741 302443706 Zm00001d034799c Zm00001d034799,Zm00001d034800 simMerged
Zm00001d034799_T005.exon3 1 302430246 302430294 Zm00001d034799c 302426741 302443706 Zm00001d034799c Zm00001d034799,Zm00001d034800 simMerged
Zm00001d034799_T005.exon4 1 302430858 302430912 Zm00001d034799 302426741 302443706 Zm00001d034799c Zm00001d034799,Zm00001d034800 simMerged
Zm00001d034799_T005.exon4 1 302430858 302430912 Zm00001d034799c 302426741 302443706 Zm00001d034799c Zm00001d034799,Zm00001d034800 simMerged
Zm00001d034799_T002.exon5 1 302431146 302431233 Zm00001d034799 302426741 302443706 Zm00001d034799c Zm00001d034799,Zm00001d034800 simMerged
Zm00001d034799_T002.exon5 1 302431146 302431233 Zm00001d034799c 302426741 302443706 Zm00001d034799c Zm00001d034799,Zm00001d034800 simMerged
Zm00001d034799_T005.exon6 1 302431590 302431708 Zm00001d034799 302426741 302443706 Zm00001d034799c Zm00001d034799,Zm00001d034800 simMerged
Zm00001d034799_T005.exon6 1 302431590 302431708 Zm00001d034799c 302426741 302443706 Zm00001d034799c Zm00001d034799,Zm00001d034800 simMerged
Zm00001d034799_T002.exon7 1 302432102 302432231 Zm00001d034799 302426741 302443706 Zm00001d034799c Zm00001d034799,Zm00001d034800 simMerged
Zm00001d034799_T002.exon7 1 302432102 302432231 Zm00001d034799c 302426741 302443706 Zm00001d034799c Zm00001d034799,Zm00001d034800 simMerged
Zm00001d034799_T002.exon8 1 302432406 302432687 Zm00001d034799 302426741 302443706 Zm00001d034799c Zm00001d034799,Zm00001d034800 simMerged
Zm00001d034799_T002.exon8 1 302432406 302432687 Zm00001d034799c 302426741 302443706 Zm00001d034799c Zm00001d034799,Zm00001d034800 simMerged
Zm00001d034799_T002.exon9 1 302443358 302443706 Zm00001d034799 302426741 302443706 Zm00001d034799c Zm00001d034799,Zm00001d034800 simMerged
Zm00001d034799_T002.exon9 1 302443358 302443706 Zm00001d034799c 302426741 302443706 Zm00001d034799c Zm00001d034799,Zm00001d034800 simMerged
Zm00001d034812_T001.exon1 1 302760178 302760251 Zm00001d034812 302760178 302761564 Zm00001d034812c Zm00001d034812,Zm00001d034813 simMerged
Zm00001d034812_T001.exon1 1 302760178 302760251 Zm00001d034812c 302760178 302761564 Zm00001d034812c Zm00001d034812,Zm00001d034813 simMerged
Zm00001d034812_T001.exon2 1 302760333 302760468 Zm00001d034812 302760178 302761564 Zm00001d034812c Zm00001d034812,Zm00001d034813 simMerged
Zm00001d034812_T001.exon2 1 302760333 302760468 Zm00001d034812c 302760178 302761564 Zm00001d034812c Zm00001d034812,Zm00001d034813 simMerged
Zm00001d034812_T001.exon3 1 302760553 302760829 Zm00001d034812 302760178 302761564 Zm00001d034812c Zm00001d034812,Zm00001d034813 simMerged
Zm00001d034812_T001.exon3 1 302760553 302760829 Zm00001d034812c 302760178 302761564 Zm00001d034812c Zm00001d034812,Zm00001d034813 simMerged
Zm00001d034812_T001.exon4 1 302760917 302761001 Zm00001d034812 302760178 302761564 Zm00001d034812c Zm00001d034812,Zm00001d034813 simMerged
Zm00001d034812_T001.exon4 1 302760917 302761001 Zm00001d034812c 302760178 302761564 Zm00001d034812c Zm00001d034812,Zm00001d034813 simMerged
Zm00001d034812_T001.exon5 1 302761078 302761202 Zm00001d034812 302760178 302761564 Zm00001d034812c Zm00001d034812,Zm00001d034813 simMerged
Zm00001d034812_T001.exon5 1 302761078 302761202 Zm00001d034812c 302760178 302761564 Zm00001d034812c Zm00001d034812,Zm00001d034813 simMerged
Zm00001d034812_T001.exon6 1 302761294 302761365 Zm00001d034812 302760178 302761564 Zm00001d034812c Zm00001d034812,Zm00001d034813 simMerged
Zm00001d034812_T001.exon6 1 302761294 302761365 Zm00001d034812c 302760178 302761564 Zm00001d034812c Zm00001d034812,Zm00001d034813 simMerged
Zm00001d034812_T001.exon7 1 302761466 302761564 Zm00001d034812 302760178 302761564 Zm00001d034812c Zm00001d034812,Zm00001d034813 simMerged
Zm00001d034812_T001.exon7 1 302761466 302761564 Zm00001d034812c 302760178 302761564 Zm00001d034812c Zm00001d034812,Zm00001d034813 simMerged
Zm00001d034814_T001.exon9 1 302796292 302796587 Zm00001d034814 302796292 302800087 Zm00001d034814c Zm00001d034814,Zm00001d034815 simMerged
Zm00001d034814_T001.exon9 1 302796292 302796587 Zm00001d034814c 302796292 302800087 Zm00001d034814c Zm00001d034814,Zm00001d034815 simMerged
Zm00001d034814_T001.exon8 1 302796773 302796835 Zm00001d034814 302796292 302800087 Zm00001d034814c Zm00001d034814,Zm00001d034815 simMerged
Zm00001d034814_T001.exon8 1 302796773 302796835 Zm00001d034814c 302796292 302800087 Zm00001d034814c Zm00001d034814,Zm00001d034815 simMerged
Zm00001d034814_T001.exon7 1 302797238 302797375 Zm00001d034814 302796292 302800087 Zm00001d034814c Zm00001d034814,Zm00001d034815 simMerged
Zm00001d034814_T001.exon7 1 302797238 302797375 Zm00001d034814c 302796292 302800087 Zm00001d034814c Zm00001d034814,Zm00001d034815 simMerged
Zm00001d034814_T001.exon6 1 302797645 302797714 Zm00001d034814 302796292 302800087 Zm00001d034814c Zm00001d034814,Zm00001d034815 simMerged
Zm00001d034814_T001.exon6 1 302797645 302797714 Zm00001d034814c 302796292 302800087 Zm00001d034814c Zm00001d034814,Zm00001d034815 simMerged
Zm00001d034814_T001.exon5 1 302797819 302797962 Zm00001d034814 302796292 302800087 Zm00001d034814c Zm00001d034814,Zm00001d034815 simMerged
Zm00001d034814_T001.exon5 1 302797819 302797962 Zm00001d034814c 302796292 302800087 Zm00001d034814c Zm00001d034814,Zm00001d034815 simMerged
Zm00001d034814_T001.exon4 1 302798087 302798205 Zm00001d034814 302796292 302800087 Zm00001d034814c Zm00001d034814,Zm00001d034815 simMerged
Zm00001d034814_T001.exon4 1 302798087 302798205 Zm00001d034814c 302796292 302800087 Zm00001d034814c Zm00001d034814,Zm00001d034815 simMerged
Zm00001d034814_T001.exon3 1 302798757 302798861 Zm00001d034814 302796292 302800087 Zm00001d034814c Zm00001d034814,Zm00001d034815 simMerged
Zm00001d034814_T001.exon3 1 302798757 302798861 Zm00001d034814c 302796292 302800087 Zm00001d034814c Zm00001d034814,Zm00001d034815 simMerged
Zm00001d034814_T001.exon2 1 302799126 302799330 Zm00001d034814 302796292 302800087 Zm00001d034814c Zm00001d034814,Zm00001d034815 simMerged
Zm00001d034814_T001.exon2 1 302799126 302799330 Zm00001d034814c 302796292 302800087 Zm00001d034814c Zm00001d034814,Zm00001d034815 simMerged
Zm00001d034814_T001.exon1 1 302799420 302800087 Zm00001d034814 302796292 302800087 Zm00001d034814c Zm00001d034814,Zm00001d034815 simMerged
Zm00001d034814_T001.exon1 1 302799420 302800087 Zm00001d034814c 302796292 302800087 Zm00001d034814c Zm00001d034814,Zm00001d034815 simMerged
Zm00001d034833_T002.exon7 1 303290871 303291339 Zm00001d034833 303290871 303296961 Zm00001d034833c Zm00001d034833,Zm00001d034834 simMerged
Zm00001d034833_T002.exon7 1 303290871 303291339 Zm00001d034833c 303290871 303296961 Zm00001d034833c Zm00001d034833,Zm00001d034834 simMerged
Zm00001d034833_T002.exon6 1 303291434 303291547 Zm00001d034833 303290871 303296961 Zm00001d034833c Zm00001d034833,Zm00001d034834 simMerged
Zm00001d034833_T002.exon6 1 303291434 303291547 Zm00001d034833c 303290871 303296961 Zm00001d034833c Zm00001d034833,Zm00001d034834 simMerged
Zm00001d034833_T002.exon5 1 303292221 303292302 Zm00001d034833 303290871 303296961 Zm00001d034833c Zm00001d034833,Zm00001d034834 simMerged
Zm00001d034833_T002.exon5 1 303292221 303292302 Zm00001d034833c 303290871 303296961 Zm00001d034833c Zm00001d034833,Zm00001d034834 simMerged
Zm00001d034833_T002.exon4 1 303292386 303292445 Zm00001d034833 303290871 303296961 Zm00001d034833c Zm00001d034833,Zm00001d034834 simMerged
Zm00001d034833_T002.exon4 1 303292386 303292445 Zm00001d034833c 303290871 303296961 Zm00001d034833c Zm00001d034833,Zm00001d034834 simMerged
Zm00001d034833_T002.exon3 1 303292539 303296164 Zm00001d034833 303290871 303296961 Zm00001d034833c Zm00001d034833,Zm00001d034834 simMerged
Zm00001d034833_T002.exon3 1 303292539 303296164 Zm00001d034833c 303290871 303296961 Zm00001d034833c Zm00001d034833,Zm00001d034834 simMerged
Zm00001d034833_T002.exon2 1 303296250 303296314 Zm00001d034833 303290871 303296961 Zm00001d034833c Zm00001d034833,Zm00001d034834 simMerged
Zm00001d034833_T002.exon2 1 303296250 303296314 Zm00001d034833c 303290871 303296961 Zm00001d034833c Zm00001d034833,Zm00001d034834 simMerged
Zm00001d034833_T002.exon1 1 303296619 303296961 Zm00001d034833 303290871 303296961 Zm00001d034833c Zm00001d034833,Zm00001d034834 simMerged
Zm00001d034833_T002.exon1 1 303296619 303296961 Zm00001d034833c 303290871 303296961 Zm00001d034833c Zm00001d034833,Zm00001d034834 simMerged
Zm00001d034836_T001.exon1 1 303454791 303455280 Zm00001d034836 303454791 303456205 Zm00001d034836c Zm00001d034836,Zm00001d034837 simMerged
Zm00001d034836_T001.exon1 1 303454791 303455280 Zm00001d034836c 303454791 303456205 Zm00001d034836c Zm00001d034836,Zm00001d034837 simMerged
Zm00001d034836_T001.exon2 1 303455361 303456205 Zm00001d034836 303454791 303456205 Zm00001d034836c Zm00001d034836,Zm00001d034837 simMerged
Zm00001d034836_T001.exon2 1 303455361 303456205 Zm00001d034836c 303454791 303456205 Zm00001d034836c Zm00001d034836,Zm00001d034837 simMerged
Zm00001d034843_T001.exon1 1 303647682 303647822 Zm00001d034843 303647682 303648855 Zm00001d034843c Zm00001d034843,Zm00001d034844 simMerged
Zm00001d034843_T001.exon1 1 303647682 303647822 Zm00001d034843c 303647682 303648855 Zm00001d034843c Zm00001d034843,Zm00001d034844 simMerged
Zm00001d034843_T001.exon2 1 303648516 303648855 Zm00001d034843 303647682 303648855 Zm00001d034843c Zm00001d034843,Zm00001d034844 simMerged
Zm00001d034843_T001.exon2 1 303648516 303648855 Zm00001d034843c 303647682 303648855 Zm00001d034843c Zm00001d034843,Zm00001d034844 simMerged
Zm00001d034850_T001.exon1 1 303797076 303797202 Zm00001d034850 303797076 303803189 Zm00001d034850c Zm00001d034850,Zm00001d034851 simMerged
Zm00001d034850_T001.exon1 1 303797076 303797202 Zm00001d034850c 303797076 303803189 Zm00001d034850c Zm00001d034850,Zm00001d034851 simMerged
Zm00001d034850_T001.exon2 1 303802690 303803189 Zm00001d034850 303797076 303803189 Zm00001d034850c Zm00001d034850,Zm00001d034851 simMerged
Zm00001d034850_T001.exon2 1 303802690 303803189 Zm00001d034850c 303797076 303803189 Zm00001d034850c Zm00001d034850,Zm00001d034851 simMerged
Zm00001d034852_T001.exon4 1 303812821 303813190 Zm00001d034852 303812821 303814256 Zm00001d034852c Zm00001d034852,Zm00001d034853 simMerged
Zm00001d034852_T001.exon4 1 303812821 303813190 Zm00001d034852c 303812821 303814256 Zm00001d034852c Zm00001d034852,Zm00001d034853 simMerged
Zm00001d034852_T002.exon3 1 303813255 303813353 Zm00001d034852 303812821 303814256 Zm00001d034852c Zm00001d034852,Zm00001d034853 simMerged
Zm00001d034852_T002.exon3 1 303813255 303813353 Zm00001d034852c 303812821 303814256 Zm00001d034852c Zm00001d034852,Zm00001d034853 simMerged
Zm00001d034852_T002.exon2 1 303813434 303813504 Zm00001d034852 303812821 303814256 Zm00001d034852c Zm00001d034852,Zm00001d034853 simMerged
Zm00001d034852_T002.exon2 1 303813434 303813504 Zm00001d034852c 303812821 303814256 Zm00001d034852c Zm00001d034852,Zm00001d034853 simMerged
Zm00001d034852_T002.exon1 1 303813575 303814256 Zm00001d034852 303812821 303814256 Zm00001d034852c Zm00001d034852,Zm00001d034853 simMerged
Zm00001d034852_T002.exon1 1 303813575 303814256 Zm00001d034852c 303812821 303814256 Zm00001d034852c Zm00001d034852,Zm00001d034853 simMerged
Zm00001d034862_T007.exon1 1 304066299 304066433 Zm00001d034862 304066299 304071708 Zm00001d034862c Zm00001d034862,Zm00001d034863 simMerged
Zm00001d034862_T007.exon1 1 304066299 304066433 Zm00001d034862c 304066299 304071708 Zm00001d034862c Zm00001d034862,Zm00001d034863 simMerged
Zm00001d034862_T007.exon2 1 304066465 304066592 Zm00001d034862 304066299 304071708 Zm00001d034862c Zm00001d034862,Zm00001d034863 simMerged
Zm00001d034862_T007.exon2 1 304066465 304066592 Zm00001d034862c 304066299 304071708 Zm00001d034862c Zm00001d034862,Zm00001d034863 simMerged
Zm00001d034862_T009.exon3 1 304066693 304067065 Zm00001d034862 304066299 304071708 Zm00001d034862c Zm00001d034862,Zm00001d034863 simMerged
Zm00001d034862_T009.exon3 1 304066693 304067065 Zm00001d034862c 304066299 304071708 Zm00001d034862c Zm00001d034862,Zm00001d034863 simMerged
Zm00001d034862_T003.exon3 1 304067184 304067337 Zm00001d034862 304066299 304071708 Zm00001d034862c Zm00001d034862,Zm00001d034863 simMerged
Zm00001d034862_T003.exon3 1 304067184 304067337 Zm00001d034862c 304066299 304071708 Zm00001d034862c Zm00001d034862,Zm00001d034863 simMerged
Zm00001d034862_T007.exon5 1 304067838 304071708 Zm00001d034862 304066299 304071708 Zm00001d034862c Zm00001d034862,Zm00001d034863 simMerged
Zm00001d034862_T007.exon5 1 304067838 304071708 Zm00001d034862c 304066299 304071708 Zm00001d034862c Zm00001d034862,Zm00001d034863 simMerged
Zm00001d034867_T001.exon6 1 304250018 304250579 Zm00001d034867 304250018 304253134 Zm00001d034867c Zm00001d034867,Zm00001d034868 simMerged
Zm00001d034867_T001.exon6 1 304250018 304250579 Zm00001d034867c 304250018 304253134 Zm00001d034867c Zm00001d034867,Zm00001d034868 simMerged
Zm00001d034867_T001.exon5 1 304250826 304250936 Zm00001d034867 304250018 304253134 Zm00001d034867c Zm00001d034867,Zm00001d034868 simMerged
Zm00001d034867_T001.exon5 1 304250826 304250936 Zm00001d034867c 304250018 304253134 Zm00001d034867c Zm00001d034867,Zm00001d034868 simMerged
Zm00001d034867_T001.exon4 1 304251012 304251095 Zm00001d034867 304250018 304253134 Zm00001d034867c Zm00001d034867,Zm00001d034868 simMerged
Zm00001d034867_T001.exon4 1 304251012 304251095 Zm00001d034867c 304250018 304253134 Zm00001d034867c Zm00001d034867,Zm00001d034868 simMerged
Zm00001d034867_T001.exon3 1 304251671 304251771 Zm00001d034867 304250018 304253134 Zm00001d034867c Zm00001d034867,Zm00001d034868 simMerged
Zm00001d034867_T001.exon3 1 304251671 304251771 Zm00001d034867c 304250018 304253134 Zm00001d034867c Zm00001d034867,Zm00001d034868 simMerged
Zm00001d034867_T001.exon2 1 304251904 304252546 Zm00001d034867 304250018 304253134 Zm00001d034867c Zm00001d034867,Zm00001d034868 simMerged
Zm00001d034867_T001.exon2 1 304251904 304252546 Zm00001d034867c 304250018 304253134 Zm00001d034867c Zm00001d034867,Zm00001d034868 simMerged
Zm00001d034867_T001.exon1 1 304252928 304253134 Zm00001d034867 304250018 304253134 Zm00001d034867c Zm00001d034867,Zm00001d034868 simMerged
Zm00001d034867_T001.exon1 1 304252928 304253134 Zm00001d034867c 304250018 304253134 Zm00001d034867c Zm00001d034867,Zm00001d034868 simMerged
Zm00001d034872_T001.exon5 1 304416011 304416220 Zm00001d034872 304416011 304432351 Zm00001d034872c Zm00001d034872,Zm00001d034873 simMerged
Zm00001d034872_T001.exon5 1 304416011 304416220 Zm00001d034872c 304416011 304432351 Zm00001d034872c Zm00001d034872,Zm00001d034873 simMerged
Zm00001d034872_T001.exon4 1 304416332 304416417 Zm00001d034872 304416011 304432351 Zm00001d034872c Zm00001d034872,Zm00001d034873 simMerged
Zm00001d034872_T001.exon4 1 304416332 304416417 Zm00001d034872c 304416011 304432351 Zm00001d034872c Zm00001d034872,Zm00001d034873 simMerged
Zm00001d034872_T002.exon3 1 304416520 304416561 Zm00001d034872 304416011 304432351 Zm00001d034872c Zm00001d034872,Zm00001d034873 simMerged
Zm00001d034872_T002.exon3 1 304416520 304416561 Zm00001d034872c 304416011 304432351 Zm00001d034872c Zm00001d034872,Zm00001d034873 simMerged
Zm00001d034872_T002.exon2 1 304427980 304428064 Zm00001d034872 304416011 304432351 Zm00001d034872c Zm00001d034872,Zm00001d034873 simMerged
Zm00001d034872_T002.exon2 1 304427980 304428064 Zm00001d034872c 304416011 304432351 Zm00001d034872c Zm00001d034872,Zm00001d034873 simMerged
Zm00001d034872_T002.exon1 1 304431306 304432351 Zm00001d034872 304416011 304432351 Zm00001d034872c Zm00001d034872,Zm00001d034873 simMerged
Zm00001d034872_T002.exon1 1 304431306 304432351 Zm00001d034872c 304416011 304432351 Zm00001d034872c Zm00001d034872,Zm00001d034873 simMerged
Zm00001d034875_T001.exon1 1 304506320 304507380 Zm00001d034875 304506320 304508029 Zm00001d034875c Zm00001d034875,Zm00001d034876 simMerged
Zm00001d034875_T001.exon1 1 304506320 304507380 Zm00001d034875c 304506320 304508029 Zm00001d034875c Zm00001d034875,Zm00001d034876 simMerged
Zm00001d034875_T001.exon2 1 304507621 304508029 Zm00001d034875 304506320 304508029 Zm00001d034875c Zm00001d034875,Zm00001d034876 simMerged
Zm00001d034875_T001.exon2 1 304507621 304508029 Zm00001d034875c 304506320 304508029 Zm00001d034875c Zm00001d034875,Zm00001d034876 simMerged
Zm00001d034879_T001.exon1 1 304583080 304585959 Zm00001d034879 304583080 304585959 Zm00001d034879c Zm00001d034879,Zm00001d034880 simMerged
Zm00001d034879_T001.exon1 1 304583080 304585959 Zm00001d034879c 304583080 304585959 Zm00001d034879c Zm00001d034879,Zm00001d034880 simMerged
Zm00001d034882_T001.exon1 1 304635949 304637841 Zm00001d034882 304635949 304637841 Zm00001d034882c Zm00001d034882,Zm00001d034883 simMerged
Zm00001d034882_T001.exon1 1 304635949 304637841 Zm00001d034882c 304635949 304637841 Zm00001d034882c Zm00001d034882,Zm00001d034883 simMerged
Zm00001d034885_T002.exon7 1 304665327 304666102 Zm00001d034885 304665327 304670409 Zm00001d034885c Zm00001d034885,Zm00001d034886 simMerged
Zm00001d034885_T002.exon7 1 304665327 304666102 Zm00001d034885c 304665327 304670409 Zm00001d034885c Zm00001d034885,Zm00001d034886 simMerged
Zm00001d034885_T002.exon6 1 304666181 304666285 Zm00001d034885 304665327 304670409 Zm00001d034885c Zm00001d034885,Zm00001d034886 simMerged
Zm00001d034885_T002.exon6 1 304666181 304666285 Zm00001d034885c 304665327 304670409 Zm00001d034885c Zm00001d034885,Zm00001d034886 simMerged
Zm00001d034885_T002.exon5 1 304666461 304666583 Zm00001d034885 304665327 304670409 Zm00001d034885c Zm00001d034885,Zm00001d034886 simMerged
Zm00001d034885_T002.exon5 1 304666461 304666583 Zm00001d034885c 304665327 304670409 Zm00001d034885c Zm00001d034885,Zm00001d034886 simMerged
Zm00001d034885_T002.exon4 1 304667124 304667387 Zm00001d034885 304665327 304670409 Zm00001d034885c Zm00001d034885,Zm00001d034886 simMerged
Zm00001d034885_T002.exon4 1 304667124 304667387 Zm00001d034885c 304665327 304670409 Zm00001d034885c Zm00001d034885,Zm00001d034886 simMerged
Zm00001d034885_T007.exon5 1 304667501 304667960 Zm00001d034885 304665327 304670409 Zm00001d034885c Zm00001d034885,Zm00001d034886 simMerged
Zm00001d034885_T007.exon5 1 304667501 304667960 Zm00001d034885c 304665327 304670409 Zm00001d034885c Zm00001d034885,Zm00001d034886 simMerged
Zm00001d034885_T007.exon4 1 304669834 304669952 Zm00001d034885 304665327 304670409 Zm00001d034885c Zm00001d034885,Zm00001d034886 simMerged
Zm00001d034885_T007.exon4 1 304669834 304669952 Zm00001d034885c 304665327 304670409 Zm00001d034885c Zm00001d034885,Zm00001d034886 simMerged
Zm00001d034885_T002.exon1 1 304670038 304670409 Zm00001d034885 304665327 304670409 Zm00001d034885c Zm00001d034885,Zm00001d034886 simMerged
Zm00001d034885_T002.exon1 1 304670038 304670409 Zm00001d034885c 304665327 304670409 Zm00001d034885c Zm00001d034885,Zm00001d034886 simMerged
Zm00001d034888_T001.exon1 1 304812196 304812855 Zm00001d034888 304812196 304817687 Zm00001d034888c Zm00001d034888,Zm00001d034889 simMerged
Zm00001d034888_T001.exon1 1 304812196 304812855 Zm00001d034888c 304812196 304817687 Zm00001d034888c Zm00001d034888,Zm00001d034889 simMerged
Zm00001d034888_T001.exon2 1 304813893 304814039 Zm00001d034888 304812196 304817687 Zm00001d034888c Zm00001d034888,Zm00001d034889 simMerged
Zm00001d034888_T001.exon2 1 304813893 304814039 Zm00001d034888c 304812196 304817687 Zm00001d034888c Zm00001d034888,Zm00001d034889 simMerged
Zm00001d034888_T001.exon3 1 304817049 304817687 Zm00001d034888 304812196 304817687 Zm00001d034888c Zm00001d034888,Zm00001d034889 simMerged
Zm00001d034888_T001.exon3 1 304817049 304817687 Zm00001d034888c 304812196 304817687 Zm00001d034888c Zm00001d034888,Zm00001d034889 simMerged
Zm00001d034897_T001.exon1 1 305016972 305017895 Zm00001d034897 305016972 305017895 Zm00001d034897c Zm00001d034897,Zm00001d034898 simMerged
Zm00001d034897_T001.exon1 1 305016972 305017895 Zm00001d034897c 305016972 305017895 Zm00001d034897c Zm00001d034897,Zm00001d034898 simMerged
Zm00001d034899_T001.exon3 1 305090755 305090954 Zm00001d034899 305090755 305091358 Zm00001d034899c Zm00001d034899,Zm00001d034900 simMerged
Zm00001d034899_T001.exon3 1 305090755 305090954 Zm00001d034899c 305090755 305091358 Zm00001d034899c Zm00001d034899,Zm00001d034900 simMerged
Zm00001d034899_T001.exon2 1 305091043 305091147 Zm00001d034899 305090755 305091358 Zm00001d034899c Zm00001d034899,Zm00001d034900 simMerged
Zm00001d034899_T001.exon2 1 305091043 305091147 Zm00001d034899c 305090755 305091358 Zm00001d034899c Zm00001d034899,Zm00001d034900 simMerged
Zm00001d034899_T001.exon1 1 305091340 305091358 Zm00001d034899 305090755 305091358 Zm00001d034899c Zm00001d034899,Zm00001d034900 simMerged
Zm00001d034899_T001.exon1 1 305091340 305091358 Zm00001d034899c 305090755 305091358 Zm00001d034899c Zm00001d034899,Zm00001d034900 simMerged
Zm00001d034931_T013.exon1 1 306058026 306058385 Zm00001d034931 306058026 306071684 Zm00001d034931c Zm00001d034931,Zm00001d034932 simMerged
Zm00001d034931_T013.exon1 1 306058026 306058385 Zm00001d034931c 306058026 306071684 Zm00001d034931c Zm00001d034931,Zm00001d034932 simMerged
Zm00001d034931_T013.exon2 1 306058743 306058922 Zm00001d034931 306058026 306071684 Zm00001d034931c Zm00001d034931,Zm00001d034932 simMerged
Zm00001d034931_T013.exon2 1 306058743 306058922 Zm00001d034931c 306058026 306071684 Zm00001d034931c Zm00001d034931,Zm00001d034932 simMerged
Zm00001d034931_T013.exon3 1 306059012 306059132 Zm00001d034931 306058026 306071684 Zm00001d034931c Zm00001d034931,Zm00001d034932 simMerged
Zm00001d034931_T013.exon3 1 306059012 306059132 Zm00001d034931c 306058026 306071684 Zm00001d034931c Zm00001d034931,Zm00001d034932 simMerged
Zm00001d034931_T006.exon4 1 306059216 306059878 Zm00001d034931 306058026 306071684 Zm00001d034931c Zm00001d034931,Zm00001d034932 simMerged
Zm00001d034931_T006.exon4 1 306059216 306059878 Zm00001d034931c 306058026 306071684 Zm00001d034931c Zm00001d034931,Zm00001d034932 simMerged
Zm00001d034931_T015.exon5 1 306059971 306060537 Zm00001d034931 306058026 306071684 Zm00001d034931c Zm00001d034931,Zm00001d034932 simMerged
Zm00001d034931_T015.exon5 1 306059971 306060537 Zm00001d034931c 306058026 306071684 Zm00001d034931c Zm00001d034931,Zm00001d034932 simMerged
Zm00001d034931_T006.exon7 1 306065184 306065395 Zm00001d034931 306058026 306071684 Zm00001d034931c Zm00001d034931,Zm00001d034932 simMerged
Zm00001d034931_T006.exon7 1 306065184 306065395 Zm00001d034931c 306058026 306071684 Zm00001d034931c Zm00001d034931,Zm00001d034932 simMerged
Zm00001d034931_T006.exon8 1 306065664 306067165 Zm00001d034931 306058026 306071684 Zm00001d034931c Zm00001d034931,Zm00001d034932 simMerged
Zm00001d034931_T006.exon8 1 306065664 306067165 Zm00001d034931c 306058026 306071684 Zm00001d034931c Zm00001d034931,Zm00001d034932 simMerged
Zm00001d034931_T006.exon9 1 306068935 306069813 Zm00001d034931 306058026 306071684 Zm00001d034931c Zm00001d034931,Zm00001d034932 simMerged
Zm00001d034931_T006.exon9 1 306068935 306069813 Zm00001d034931c 306058026 306071684 Zm00001d034931c Zm00001d034931,Zm00001d034932 simMerged
Zm00001d034931_T006.exon10 1 306070087 306070411 Zm00001d034931 306058026 306071684 Zm00001d034931c Zm00001d034931,Zm00001d034932 simMerged
Zm00001d034931_T006.exon10 1 306070087 306070411 Zm00001d034931c 306058026 306071684 Zm00001d034931c Zm00001d034931,Zm00001d034932 simMerged
Zm00001d034931_T006.exon11 1 306070522 306070578 Zm00001d034931 306058026 306071684 Zm00001d034931c Zm00001d034931,Zm00001d034932 simMerged
Zm00001d034931_T006.exon11 1 306070522 306070578 Zm00001d034931c 306058026 306071684 Zm00001d034931c Zm00001d034931,Zm00001d034932 simMerged
Zm00001d034931_T006.exon12 1 306070675 306071684 Zm00001d034931 306058026 306071684 Zm00001d034931c Zm00001d034931,Zm00001d034932 simMerged
Zm00001d034931_T006.exon12 1 306070675 306071684 Zm00001d034931c 306058026 306071684 Zm00001d034931c Zm00001d034931,Zm00001d034932 simMerged
Zm00001d034933_T001.exon1 1 306079959 306082079 Zm00001d034933 306079959 306082079 Zm00001d034933c Zm00001d034933,Zm00001d034934 simMerged
Zm00001d034933_T001.exon1 1 306079959 306082079 Zm00001d034933c 306079959 306082079 Zm00001d034933c Zm00001d034933,Zm00001d034934 simMerged
Zm00001d034935_T003.exon1 1 306096938 306100441 Zm00001d034935 306096938 306104711 Zm00001d034935c Zm00001d034935,Zm00001d034936 simMerged
Zm00001d034935_T003.exon1 1 306096938 306100441 Zm00001d034935c 306096938 306104711 Zm00001d034935c Zm00001d034935,Zm00001d034936 simMerged
Zm00001d034935_T013.exon3 1 306100532 306100624 Zm00001d034935 306096938 306104711 Zm00001d034935c Zm00001d034935,Zm00001d034936 simMerged
Zm00001d034935_T013.exon3 1 306100532 306100624 Zm00001d034935c 306096938 306104711 Zm00001d034935c Zm00001d034935,Zm00001d034936 simMerged
Zm00001d034935_T013.exon4 1 306100744 306101651 Zm00001d034935 306096938 306104711 Zm00001d034935c Zm00001d034935,Zm00001d034936 simMerged
Zm00001d034935_T013.exon4 1 306100744 306101651 Zm00001d034935c 306096938 306104711 Zm00001d034935c Zm00001d034935,Zm00001d034936 simMerged
Zm00001d034935_T013.exon5 1 306102375 306102463 Zm00001d034935 306096938 306104711 Zm00001d034935c Zm00001d034935,Zm00001d034936 simMerged
Zm00001d034935_T013.exon5 1 306102375 306102463 Zm00001d034935c 306096938 306104711 Zm00001d034935c Zm00001d034935,Zm00001d034936 simMerged
Zm00001d034935_T013.exon6 1 306102662 306102765 Zm00001d034935 306096938 306104711 Zm00001d034935c Zm00001d034935,Zm00001d034936 simMerged
Zm00001d034935_T013.exon6 1 306102662 306102765 Zm00001d034935c 306096938 306104711 Zm00001d034935c Zm00001d034935,Zm00001d034936 simMerged
Zm00001d034935_T013.exon7 1 306102855 306102954 Zm00001d034935 306096938 306104711 Zm00001d034935c Zm00001d034935,Zm00001d034936 simMerged
Zm00001d034935_T013.exon7 1 306102855 306102954 Zm00001d034935c 306096938 306104711 Zm00001d034935c Zm00001d034935,Zm00001d034936 simMerged
Zm00001d034935_T013.exon8 1 306103028 306103103 Zm00001d034935 306096938 306104711 Zm00001d034935c Zm00001d034935,Zm00001d034936 simMerged
Zm00001d034935_T013.exon8 1 306103028 306103103 Zm00001d034935c 306096938 306104711 Zm00001d034935c Zm00001d034935,Zm00001d034936 simMerged
Zm00001d034935_T013.exon9 1 306103213 306103327 Zm00001d034935 306096938 306104711 Zm00001d034935c Zm00001d034935,Zm00001d034936 simMerged
Zm00001d034935_T013.exon9 1 306103213 306103327 Zm00001d034935c 306096938 306104711 Zm00001d034935c Zm00001d034935,Zm00001d034936 simMerged
Zm00001d034935_T013.exon10 1 306103397 306103928 Zm00001d034935 306096938 306104711 Zm00001d034935c Zm00001d034935,Zm00001d034936 simMerged
Zm00001d034935_T013.exon10 1 306103397 306103928 Zm00001d034935c 306096938 306104711 Zm00001d034935c Zm00001d034935,Zm00001d034936 simMerged
Zm00001d034935_T007.exon12 1 306104020 306104711 Zm00001d034935 306096938 306104711 Zm00001d034935c Zm00001d034935,Zm00001d034936 simMerged
Zm00001d034935_T007.exon12 1 306104020 306104711 Zm00001d034935c 306096938 306104711 Zm00001d034935c Zm00001d034935,Zm00001d034936 simMerged
Zm00001d034943_T002.exon1 1 306350798 306351141 Zm00001d034943 306350798 306351623 Zm00001d034943c Zm00001d034943,Zm00001d034944 simMerged
Zm00001d034943_T002.exon1 1 306350798 306351141 Zm00001d034943c 306350798 306351623 Zm00001d034943c Zm00001d034943,Zm00001d034944 simMerged
Zm00001d034943_T002.exon2 1 306351235 306351623 Zm00001d034943 306350798 306351623 Zm00001d034943c Zm00001d034943,Zm00001d034944 simMerged
Zm00001d034943_T002.exon2 1 306351235 306351623 Zm00001d034943c 306350798 306351623 Zm00001d034943c Zm00001d034943,Zm00001d034944 simMerged
Zm00001d034947_T001.exon1 1 306417787 306418293 Zm00001d034947 306417787 306418293 Zm00001d034947c Zm00001d034947,Zm00001d034948 simMerged
Zm00001d034947_T001.exon1 1 306417787 306418293 Zm00001d034947c 306417787 306418293 Zm00001d034947c Zm00001d034947,Zm00001d034948 simMerged
Zm00001d034950_T001.exon1 1 306505092 306505289 Zm00001d034950 306505092 306506718 Zm00001d034950c Zm00001d034950,Zm00001d034951 simMerged
Zm00001d034950_T001.exon1 1 306505092 306505289 Zm00001d034950c 306505092 306506718 Zm00001d034950c Zm00001d034950,Zm00001d034951 simMerged
Zm00001d034950_T001.exon2 1 306506092 306506718 Zm00001d034950 306505092 306506718 Zm00001d034950c Zm00001d034950,Zm00001d034951 simMerged
Zm00001d034950_T001.exon2 1 306506092 306506718 Zm00001d034950c 306505092 306506718 Zm00001d034950c Zm00001d034950,Zm00001d034951 simMerged
Zm00001d034961_T001.exon1 1 306881094 306881319 Zm00001d034961 306881094 306895296 Zm00001d034961c Zm00001d034961,Zm00001d034962 simMerged
Zm00001d034961_T001.exon1 1 306881094 306881319 Zm00001d034961c 306881094 306895296 Zm00001d034961c Zm00001d034961,Zm00001d034962 simMerged
Zm00001d034961_T001.exon2 1 306881719 306881796 Zm00001d034961 306881094 306895296 Zm00001d034961c Zm00001d034961,Zm00001d034962 simMerged
Zm00001d034961_T001.exon2 1 306881719 306881796 Zm00001d034961c 306881094 306895296 Zm00001d034961c Zm00001d034961,Zm00001d034962 simMerged
Zm00001d034961_T001.exon3 1 306886179 306886241 Zm00001d034961 306881094 306895296 Zm00001d034961c Zm00001d034961,Zm00001d034962 simMerged
Zm00001d034961_T001.exon3 1 306886179 306886241 Zm00001d034961c 306881094 306895296 Zm00001d034961c Zm00001d034961,Zm00001d034962 simMerged
Zm00001d034961_T001.exon4 1 306887284 306887346 Zm00001d034961 306881094 306895296 Zm00001d034961c Zm00001d034961,Zm00001d034962 simMerged
Zm00001d034961_T001.exon4 1 306887284 306887346 Zm00001d034961c 306881094 306895296 Zm00001d034961c Zm00001d034961,Zm00001d034962 simMerged
Zm00001d034961_T001.exon5 1 306888480 306888678 Zm00001d034961 306881094 306895296 Zm00001d034961c Zm00001d034961,Zm00001d034962 simMerged
Zm00001d034961_T001.exon5 1 306888480 306888678 Zm00001d034961c 306881094 306895296 Zm00001d034961c Zm00001d034961,Zm00001d034962 simMerged
Zm00001d034961_T001.exon6 1 306888756 306888864 Zm00001d034961 306881094 306895296 Zm00001d034961c Zm00001d034961,Zm00001d034962 simMerged
Zm00001d034961_T001.exon6 1 306888756 306888864 Zm00001d034961c 306881094 306895296 Zm00001d034961c Zm00001d034961,Zm00001d034962 simMerged
Zm00001d034961_T001.exon7 1 306888942 306891304 Zm00001d034961 306881094 306895296 Zm00001d034961c Zm00001d034961,Zm00001d034962 simMerged
Zm00001d034961_T001.exon7 1 306888942 306891304 Zm00001d034961c 306881094 306895296 Zm00001d034961c Zm00001d034961,Zm00001d034962 simMerged
Zm00001d034961_T001.exon8 1 306891392 306891448 Zm00001d034961 306881094 306895296 Zm00001d034961c Zm00001d034961,Zm00001d034962 simMerged
Zm00001d034961_T001.exon8 1 306891392 306891448 Zm00001d034961c 306881094 306895296 Zm00001d034961c Zm00001d034961,Zm00001d034962 simMerged
Zm00001d034961_T001.exon9 1 306891515 306895296 Zm00001d034961 306881094 306895296 Zm00001d034961c Zm00001d034961,Zm00001d034962 simMerged
Zm00001d034961_T001.exon9 1 306891515 306895296 Zm00001d034961c 306881094 306895296 Zm00001d034961c Zm00001d034961,Zm00001d034962 simMerged
Zm00001d023208_T002.exon1 10 131322 131453 Zm00001d023208 131322 134730 Zm00001d023208c Zm00001d023208,Zm00001d023209 simMerged
Zm00001d023208_T002.exon1 10 131322 131453 Zm00001d023208c 131322 134730 Zm00001d023208c Zm00001d023208,Zm00001d023209 simMerged
Zm00001d023208_T002.exon2 10 132226 132469 Zm00001d023208 131322 134730 Zm00001d023208c Zm00001d023208,Zm00001d023209 simMerged
Zm00001d023208_T002.exon2 10 132226 132469 Zm00001d023208c 131322 134730 Zm00001d023208c Zm00001d023208,Zm00001d023209 simMerged
Zm00001d023208_T002.exon3 10 132598 134730 Zm00001d023208 131322 134730 Zm00001d023208c Zm00001d023208,Zm00001d023209 simMerged
Zm00001d023208_T002.exon3 10 132598 134730 Zm00001d023208c 131322 134730 Zm00001d023208c Zm00001d023208,Zm00001d023209 simMerged
Zm00001d023216_T001.exon1 10 601188 602564 Zm00001d023216 601188 602564 Zm00001d023216c Zm00001d023216,Zm00001d023217 simMerged
Zm00001d023216_T001.exon1 10 601188 602564 Zm00001d023216c 601188 602564 Zm00001d023216c Zm00001d023216,Zm00001d023217 simMerged
Zm00001d023218_T083.exon1 10 689352 689504 Zm00001d023218 689352 699407 Zm00001d023218c Zm00001d023218,Zm00001d023219 simMerged
Zm00001d023218_T083.exon1 10 689352 689504 Zm00001d023218c 689352 699407 Zm00001d023218c Zm00001d023218,Zm00001d023219 simMerged
Zm00001d023218_T023.exon2 10 689587 689791 Zm00001d023218 689352 699407 Zm00001d023218c Zm00001d023218,Zm00001d023219 simMerged
Zm00001d023218_T023.exon2 10 689587 689791 Zm00001d023218c 689352 699407 Zm00001d023218c Zm00001d023218,Zm00001d023219 simMerged
Zm00001d023218_T023.exon3 10 690393 690481 Zm00001d023218 689352 699407 Zm00001d023218c Zm00001d023218,Zm00001d023219 simMerged
Zm00001d023218_T023.exon3 10 690393 690481 Zm00001d023218c 689352 699407 Zm00001d023218c Zm00001d023218,Zm00001d023219 simMerged
Zm00001d023218_T023.exon4 10 690586 690792 Zm00001d023218 689352 699407 Zm00001d023218c Zm00001d023218,Zm00001d023219 simMerged
Zm00001d023218_T023.exon4 10 690586 690792 Zm00001d023218c 689352 699407 Zm00001d023218c Zm00001d023218,Zm00001d023219 simMerged
Zm00001d023218_T135.exon2 10 691068 691166 Zm00001d023218 689352 699407 Zm00001d023218c Zm00001d023218,Zm00001d023219 simMerged
Zm00001d023218_T135.exon2 10 691068 691166 Zm00001d023218c 689352 699407 Zm00001d023218c Zm00001d023218,Zm00001d023219 simMerged
Zm00001d023218_T143.exon2 10 691265 691373 Zm00001d023218 689352 699407 Zm00001d023218c Zm00001d023218,Zm00001d023219 simMerged
Zm00001d023218_T143.exon2 10 691265 691373 Zm00001d023218c 689352 699407 Zm00001d023218c Zm00001d023218,Zm00001d023219 simMerged
Zm00001d023218_T147.exon2 10 691544 691623 Zm00001d023218 689352 699407 Zm00001d023218c Zm00001d023218,Zm00001d023219 simMerged
Zm00001d023218_T147.exon2 10 691544 691623 Zm00001d023218c 689352 699407 Zm00001d023218c Zm00001d023218,Zm00001d023219 simMerged
Zm00001d023218_T147.exon3 10 691729 691956 Zm00001d023218 689352 699407 Zm00001d023218c Zm00001d023218,Zm00001d023219 simMerged
Zm00001d023218_T147.exon3 10 691729 691956 Zm00001d023218c 689352 699407 Zm00001d023218c Zm00001d023218,Zm00001d023219 simMerged
Zm00001d023218_T147.exon4 10 692038 692103 Zm00001d023218 689352 699407 Zm00001d023218c Zm00001d023218,Zm00001d023219 simMerged
Zm00001d023218_T147.exon4 10 692038 692103 Zm00001d023218c 689352 699407 Zm00001d023218c Zm00001d023218,Zm00001d023219 simMerged
Zm00001d023218_T083.exon10 10 692369 692872 Zm00001d023218 689352 699407 Zm00001d023218c Zm00001d023218,Zm00001d023219 simMerged
Zm00001d023218_T083.exon10 10 692369 692872 Zm00001d023218c 689352 699407 Zm00001d023218c Zm00001d023218,Zm00001d023219 simMerged
Zm00001d023218_T083.exon11 10 692893 693000 Zm00001d023218 689352 699407 Zm00001d023218c Zm00001d023218,Zm00001d023219 simMerged
Zm00001d023218_T083.exon11 10 692893 693000 Zm00001d023218c 689352 699407 Zm00001d023218c Zm00001d023218,Zm00001d023219 simMerged
Zm00001d023218_T147.exon6 10 693384 693581 Zm00001d023218 689352 699407 Zm00001d023218c Zm00001d023218,Zm00001d023219 simMerged
Zm00001d023218_T147.exon6 10 693384 693581 Zm00001d023218c 689352 699407 Zm00001d023218c Zm00001d023218,Zm00001d023219 simMerged
Zm00001d023218_T147.exon7 10 693688 693804 Zm00001d023218 689352 699407 Zm00001d023218c Zm00001d023218,Zm00001d023219 simMerged
Zm00001d023218_T147.exon7 10 693688 693804 Zm00001d023218c 689352 699407 Zm00001d023218c Zm00001d023218,Zm00001d023219 simMerged
Zm00001d023218_T147.exon8 10 693873 693932 Zm00001d023218 689352 699407 Zm00001d023218c Zm00001d023218,Zm00001d023219 simMerged
Zm00001d023218_T147.exon8 10 693873 693932 Zm00001d023218c 689352 699407 Zm00001d023218c Zm00001d023218,Zm00001d023219 simMerged
Zm00001d023218_T164.exon7 10 694046 694132 Zm00001d023218 689352 699407 Zm00001d023218c Zm00001d023218,Zm00001d023219 simMerged
Zm00001d023218_T164.exon7 10 694046 694132 Zm00001d023218c 689352 699407 Zm00001d023218c Zm00001d023218,Zm00001d023219 simMerged
Zm00001d023218_T143.exon11 10 694273 694356 Zm00001d023218 689352 699407 Zm00001d023218c Zm00001d023218,Zm00001d023219 simMerged
Zm00001d023218_T143.exon11 10 694273 694356 Zm00001d023218c 689352 699407 Zm00001d023218c Zm00001d023218,Zm00001d023219 simMerged
Zm00001d023218_T143.exon12 10 694451 694585 Zm00001d023218 689352 699407 Zm00001d023218c Zm00001d023218,Zm00001d023219 simMerged
Zm00001d023218_T143.exon12 10 694451 694585 Zm00001d023218c 689352 699407 Zm00001d023218c Zm00001d023218,Zm00001d023219 simMerged
Zm00001d023218_T143.exon13 10 694666 694728 Zm00001d023218 689352 699407 Zm00001d023218c Zm00001d023218,Zm00001d023219 simMerged
Zm00001d023218_T143.exon13 10 694666 694728 Zm00001d023218c 689352 699407 Zm00001d023218c Zm00001d023218,Zm00001d023219 simMerged
Zm00001d023218_T143.exon14 10 694801 694905 Zm00001d023218 689352 699407 Zm00001d023218c Zm00001d023218,Zm00001d023219 simMerged
Zm00001d023218_T143.exon14 10 694801 694905 Zm00001d023218c 689352 699407 Zm00001d023218c Zm00001d023218,Zm00001d023219 simMerged
Zm00001d023218_T143.exon15 10 695008 695120 Zm00001d023218 689352 699407 Zm00001d023218c Zm00001d023218,Zm00001d023219 simMerged
Zm00001d023218_T143.exon15 10 695008 695120 Zm00001d023218c 689352 699407 Zm00001d023218c Zm00001d023218,Zm00001d023219 simMerged
Zm00001d023218_T143.exon16 10 695227 695479 Zm00001d023218 689352 699407 Zm00001d023218c Zm00001d023218,Zm00001d023219 simMerged
Zm00001d023218_T143.exon16 10 695227 695479 Zm00001d023218c 689352 699407 Zm00001d023218c Zm00001d023218,Zm00001d023219 simMerged
Zm00001d023218_T029.exon13 10 695576 695712 Zm00001d023218 689352 699407 Zm00001d023218c Zm00001d023218,Zm00001d023219 simMerged
Zm00001d023218_T029.exon13 10 695576 695712 Zm00001d023218c 689352 699407 Zm00001d023218c Zm00001d023218,Zm00001d023219 simMerged
Zm00001d023218_T029.exon14 10 695803 696081 Zm00001d023218 689352 699407 Zm00001d023218c Zm00001d023218,Zm00001d023219 simMerged
Zm00001d023218_T029.exon14 10 695803 696081 Zm00001d023218c 689352 699407 Zm00001d023218c Zm00001d023218,Zm00001d023219 simMerged
Zm00001d023218_T029.exon15 10 696189 697191 Zm00001d023218 689352 699407 Zm00001d023218c Zm00001d023218,Zm00001d023219 simMerged
Zm00001d023218_T029.exon15 10 696189 697191 Zm00001d023218c 689352 699407 Zm00001d023218c Zm00001d023218,Zm00001d023219 simMerged
Zm00001d023218_T029.exon16 10 697300 697785 Zm00001d023218 689352 699407 Zm00001d023218c Zm00001d023218,Zm00001d023219 simMerged
Zm00001d023218_T029.exon16 10 697300 697785 Zm00001d023218c 689352 699407 Zm00001d023218c Zm00001d023218,Zm00001d023219 simMerged
Zm00001d023218_T029.exon17 10 697886 698056 Zm00001d023218 689352 699407 Zm00001d023218c Zm00001d023218,Zm00001d023219 simMerged
Zm00001d023218_T029.exon17 10 697886 698056 Zm00001d023218c 689352 699407 Zm00001d023218c Zm00001d023218,Zm00001d023219 simMerged
Zm00001d023218_T029.exon18 10 698145 698330 Zm00001d023218 689352 699407 Zm00001d023218c Zm00001d023218,Zm00001d023219 simMerged
Zm00001d023218_T029.exon18 10 698145 698330 Zm00001d023218c 689352 699407 Zm00001d023218c Zm00001d023218,Zm00001d023219 simMerged
Zm00001d023218_T029.exon19 10 698452 698574 Zm00001d023218 689352 699407 Zm00001d023218c Zm00001d023218,Zm00001d023219 simMerged
Zm00001d023218_T029.exon19 10 698452 698574 Zm00001d023218c 689352 699407 Zm00001d023218c Zm00001d023218,Zm00001d023219 simMerged
Zm00001d023218_T029.exon20 10 698671 698781 Zm00001d023218 689352 699407 Zm00001d023218c Zm00001d023218,Zm00001d023219 simMerged
Zm00001d023218_T029.exon20 10 698671 698781 Zm00001d023218c 689352 699407 Zm00001d023218c Zm00001d023218,Zm00001d023219 simMerged
Zm00001d023218_T126.exon27 10 698867 699407 Zm00001d023218 689352 699407 Zm00001d023218c Zm00001d023218,Zm00001d023219 simMerged
Zm00001d023218_T126.exon27 10 698867 699407 Zm00001d023218c 689352 699407 Zm00001d023218c Zm00001d023218,Zm00001d023219 simMerged
Zm00001d023222_T020.exon7 10 706951 707734 Zm00001d023222 706951 712844 Zm00001d023222c Zm00001d023222,Zm00001d023223 simMerged
Zm00001d023222_T020.exon7 10 706951 707734 Zm00001d023222c 706951 712844 Zm00001d023222c Zm00001d023222,Zm00001d023223 simMerged
Zm00001d023222_T020.exon6 10 707899 708331 Zm00001d023222 706951 712844 Zm00001d023222c Zm00001d023222,Zm00001d023223 simMerged
Zm00001d023222_T020.exon6 10 707899 708331 Zm00001d023222c 706951 712844 Zm00001d023222c Zm00001d023222,Zm00001d023223 simMerged
Zm00001d023222_T020.exon5 10 708502 709370 Zm00001d023222 706951 712844 Zm00001d023222c Zm00001d023222,Zm00001d023223 simMerged
Zm00001d023222_T020.exon5 10 708502 709370 Zm00001d023222c 706951 712844 Zm00001d023222c Zm00001d023222,Zm00001d023223 simMerged
Zm00001d023222_T017.exon3 10 709840 710634 Zm00001d023222 706951 712844 Zm00001d023222c Zm00001d023222,Zm00001d023223 simMerged
Zm00001d023222_T017.exon3 10 709840 710634 Zm00001d023222c 706951 712844 Zm00001d023222c Zm00001d023222,Zm00001d023223 simMerged
Zm00001d023222_T017.exon2 10 711218 711435 Zm00001d023222 706951 712844 Zm00001d023222c Zm00001d023222,Zm00001d023223 simMerged
Zm00001d023222_T017.exon2 10 711218 711435 Zm00001d023222c 706951 712844 Zm00001d023222c Zm00001d023222,Zm00001d023223 simMerged
Zm00001d023222_T019.exon3 10 711809 712153 Zm00001d023222 706951 712844 Zm00001d023222c Zm00001d023222,Zm00001d023223 simMerged
Zm00001d023222_T019.exon3 10 711809 712153 Zm00001d023222c 706951 712844 Zm00001d023222c Zm00001d023222,Zm00001d023223 simMerged
Zm00001d023222_T019.exon2 10 712174 712752 Zm00001d023222 706951 712844 Zm00001d023222c Zm00001d023222,Zm00001d023223 simMerged
Zm00001d023222_T019.exon2 10 712174 712752 Zm00001d023222c 706951 712844 Zm00001d023222c Zm00001d023222,Zm00001d023223 simMerged
Zm00001d023222_T019.exon1 10 712781 712844 Zm00001d023222 706951 712844 Zm00001d023222c Zm00001d023222,Zm00001d023223 simMerged
Zm00001d023222_T019.exon1 10 712781 712844 Zm00001d023222c 706951 712844 Zm00001d023222c Zm00001d023222,Zm00001d023223 simMerged
Zm00001d023225_T001.exon5 10 826372 827013 Zm00001d023225 826372 828398 Zm00001d023225c Zm00001d023225,Zm00001d023226 simMerged
Zm00001d023225_T001.exon5 10 826372 827013 Zm00001d023225c 826372 828398 Zm00001d023225c Zm00001d023225,Zm00001d023226 simMerged
Zm00001d023225_T001.exon4 10 827082 827240 Zm00001d023225 826372 828398 Zm00001d023225c Zm00001d023225,Zm00001d023226 simMerged
Zm00001d023225_T001.exon4 10 827082 827240 Zm00001d023225c 826372 828398 Zm00001d023225c Zm00001d023225,Zm00001d023226 simMerged
Zm00001d023225_T001.exon3 10 827344 827552 Zm00001d023225 826372 828398 Zm00001d023225c Zm00001d023225,Zm00001d023226 simMerged
Zm00001d023225_T001.exon3 10 827344 827552 Zm00001d023225c 826372 828398 Zm00001d023225c Zm00001d023225,Zm00001d023226 simMerged
Zm00001d023225_T001.exon2 10 827685 827859 Zm00001d023225 826372 828398 Zm00001d023225c Zm00001d023225,Zm00001d023226 simMerged
Zm00001d023225_T001.exon2 10 827685 827859 Zm00001d023225c 826372 828398 Zm00001d023225c Zm00001d023225,Zm00001d023226 simMerged
Zm00001d023225_T001.exon1 10 827938 828398 Zm00001d023225 826372 828398 Zm00001d023225c Zm00001d023225,Zm00001d023226 simMerged
Zm00001d023225_T001.exon1 10 827938 828398 Zm00001d023225c 826372 828398 Zm00001d023225c Zm00001d023225,Zm00001d023226 simMerged
Zm00001d023230_T014.exon22 10 954709 955615 Zm00001d023230 954709 966571 Zm00001d023230c Zm00001d023230,Zm00001d023231 simMerged
Zm00001d023230_T014.exon22 10 954709 955615 Zm00001d023230c 954709 966571 Zm00001d023230c Zm00001d023230,Zm00001d023231 simMerged
Zm00001d023230_T017.exon22 10 955744 955828 Zm00001d023230 954709 966571 Zm00001d023230c Zm00001d023230,Zm00001d023231 simMerged
Zm00001d023230_T017.exon22 10 955744 955828 Zm00001d023230c 954709 966571 Zm00001d023230c Zm00001d023230,Zm00001d023231 simMerged
Zm00001d023230_T017.exon21 10 955950 956035 Zm00001d023230 954709 966571 Zm00001d023230c Zm00001d023230,Zm00001d023231 simMerged
Zm00001d023230_T017.exon21 10 955950 956035 Zm00001d023230c 954709 966571 Zm00001d023230c Zm00001d023230,Zm00001d023231 simMerged
Zm00001d023230_T017.exon20 10 958008 958109 Zm00001d023230 954709 966571 Zm00001d023230c Zm00001d023230,Zm00001d023231 simMerged
Zm00001d023230_T017.exon20 10 958008 958109 Zm00001d023230c 954709 966571 Zm00001d023230c Zm00001d023230,Zm00001d023231 simMerged
Zm00001d023230_T017.exon19 10 958200 958339 Zm00001d023230 954709 966571 Zm00001d023230c Zm00001d023230,Zm00001d023231 simMerged
Zm00001d023230_T017.exon19 10 958200 958339 Zm00001d023230c 954709 966571 Zm00001d023230c Zm00001d023230,Zm00001d023231 simMerged
Zm00001d023230_T017.exon18 10 958415 958539 Zm00001d023230 954709 966571 Zm00001d023230c Zm00001d023230,Zm00001d023231 simMerged
Zm00001d023230_T017.exon18 10 958415 958539 Zm00001d023230c 954709 966571 Zm00001d023230c Zm00001d023230,Zm00001d023231 simMerged
Zm00001d023230_T017.exon17 10 958619 958739 Zm00001d023230 954709 966571 Zm00001d023230c Zm00001d023230,Zm00001d023231 simMerged
Zm00001d023230_T017.exon17 10 958619 958739 Zm00001d023230c 954709 966571 Zm00001d023230c Zm00001d023230,Zm00001d023231 simMerged
Zm00001d023230_T045.exon15 10 958836 959162 Zm00001d023230 954709 966571 Zm00001d023230c Zm00001d023230,Zm00001d023231 simMerged
Zm00001d023230_T045.exon15 10 958836 959162 Zm00001d023230c 954709 966571 Zm00001d023230c Zm00001d023230,Zm00001d023231 simMerged
Zm00001d023230_T051.exon14 10 959274 959861 Zm00001d023230 954709 966571 Zm00001d023230c Zm00001d023230,Zm00001d023231 simMerged
Zm00001d023230_T051.exon14 10 959274 959861 Zm00001d023230c 954709 966571 Zm00001d023230c Zm00001d023230,Zm00001d023231 simMerged
Zm00001d023230_T051.exon13 10 959993 960167 Zm00001d023230 954709 966571 Zm00001d023230c Zm00001d023230,Zm00001d023231 simMerged
Zm00001d023230_T051.exon13 10 959993 960167 Zm00001d023230c 954709 966571 Zm00001d023230c Zm00001d023230,Zm00001d023231 simMerged
Zm00001d023230_T051.exon12 10 960246 960599 Zm00001d023230 954709 966571 Zm00001d023230c Zm00001d023230,Zm00001d023231 simMerged
Zm00001d023230_T051.exon12 10 960246 960599 Zm00001d023230c 954709 966571 Zm00001d023230c Zm00001d023230,Zm00001d023231 simMerged
Zm00001d023230_T051.exon11 10 960687 960797 Zm00001d023230 954709 966571 Zm00001d023230c Zm00001d023230,Zm00001d023231 simMerged
Zm00001d023230_T051.exon11 10 960687 960797 Zm00001d023230c 954709 966571 Zm00001d023230c Zm00001d023230,Zm00001d023231 simMerged
Zm00001d023230_T051.exon10 10 960886 960969 Zm00001d023230 954709 966571 Zm00001d023230c Zm00001d023230,Zm00001d023231 simMerged
Zm00001d023230_T051.exon10 10 960886 960969 Zm00001d023230c 954709 966571 Zm00001d023230c Zm00001d023230,Zm00001d023231 simMerged
Zm00001d023230_T051.exon9 10 961404 961505 Zm00001d023230 954709 966571 Zm00001d023230c Zm00001d023230,Zm00001d023231 simMerged
Zm00001d023230_T051.exon9 10 961404 961505 Zm00001d023230c 954709 966571 Zm00001d023230c Zm00001d023230,Zm00001d023231 simMerged
Zm00001d023230_T051.exon8 10 961620 961698 Zm00001d023230 954709 966571 Zm00001d023230c Zm00001d023230,Zm00001d023231 simMerged
Zm00001d023230_T051.exon8 10 961620 961698 Zm00001d023230c 954709 966571 Zm00001d023230c Zm00001d023230,Zm00001d023231 simMerged
Zm00001d023230_T045.exon7 10 961771 961915 Zm00001d023230 954709 966571 Zm00001d023230c Zm00001d023230,Zm00001d023231 simMerged
Zm00001d023230_T045.exon7 10 961771 961915 Zm00001d023230c 954709 966571 Zm00001d023230c Zm00001d023230,Zm00001d023231 simMerged
Zm00001d023230_T014.exon6 10 962030 962470 Zm00001d023230 954709 966571 Zm00001d023230c Zm00001d023230,Zm00001d023231 simMerged
Zm00001d023230_T014.exon6 10 962030 962470 Zm00001d023230c 954709 966571 Zm00001d023230c Zm00001d023230,Zm00001d023231 simMerged
Zm00001d023230_T045.exon5 10 962601 962717 Zm00001d023230 954709 966571 Zm00001d023230c Zm00001d023230,Zm00001d023231 simMerged
Zm00001d023230_T045.exon5 10 962601 962717 Zm00001d023230c 954709 966571 Zm00001d023230c Zm00001d023230,Zm00001d023231 simMerged
Zm00001d023230_T027.exon4 10 962821 962979 Zm00001d023230 954709 966571 Zm00001d023230c Zm00001d023230,Zm00001d023231 simMerged
Zm00001d023230_T027.exon4 10 962821 962979 Zm00001d023230c 954709 966571 Zm00001d023230c Zm00001d023230,Zm00001d023231 simMerged
Zm00001d023230_T045.exon3 10 963064 963146 Zm00001d023230 954709 966571 Zm00001d023230c Zm00001d023230,Zm00001d023231 simMerged
Zm00001d023230_T045.exon3 10 963064 963146 Zm00001d023230c 954709 966571 Zm00001d023230c Zm00001d023230,Zm00001d023231 simMerged
Zm00001d023230_T045.exon2 10 963812 963914 Zm00001d023230 954709 966571 Zm00001d023230c Zm00001d023230,Zm00001d023231 simMerged
Zm00001d023230_T045.exon2 10 963812 963914 Zm00001d023230c 954709 966571 Zm00001d023230c Zm00001d023230,Zm00001d023231 simMerged
Zm00001d023230_T014.exon1 10 965960 966571 Zm00001d023230 954709 966571 Zm00001d023230c Zm00001d023230,Zm00001d023231 simMerged
Zm00001d023230_T014.exon1 10 965960 966571 Zm00001d023230c 954709 966571 Zm00001d023230c Zm00001d023230,Zm00001d023231 simMerged
Zm00001d023246_T001.exon2 10 1445596 1446586 Zm00001d023246 1445596 1448353 Zm00001d023246c Zm00001d023246,Zm00001d023247 simMerged
Zm00001d023246_T001.exon2 10 1445596 1446586 Zm00001d023246c 1445596 1448353 Zm00001d023246c Zm00001d023246,Zm00001d023247 simMerged
Zm00001d023246_T001.exon1 10 1447517 1448353 Zm00001d023246 1445596 1448353 Zm00001d023246c Zm00001d023246,Zm00001d023247 simMerged
Zm00001d023246_T001.exon1 10 1447517 1448353 Zm00001d023246c 1445596 1448353 Zm00001d023246c Zm00001d023246,Zm00001d023247 simMerged
Zm00001d023248_T001.exon1 10 1456929 1458449 Zm00001d023248 1456929 1458449 Zm00001d023248c Zm00001d023248,Zm00001d023249 simMerged
Zm00001d023248_T001.exon1 10 1456929 1458449 Zm00001d023248c 1456929 1458449 Zm00001d023248c Zm00001d023248,Zm00001d023249 simMerged
Zm00001d023252_T001.exon1 10 1469476 1469964 Zm00001d023252 1469476 1469964 Zm00001d023252c Zm00001d023252,Zm00001d023253 simMerged
Zm00001d023252_T001.exon1 10 1469476 1469964 Zm00001d023252c 1469476 1469964 Zm00001d023252c Zm00001d023252,Zm00001d023253 simMerged
Zm00001d023254_T001.exon2 10 1478285 1478725 Zm00001d023254 1478285 1479779 Zm00001d023254c Zm00001d023254,Zm00001d023255 simMerged
Zm00001d023254_T001.exon2 10 1478285 1478725 Zm00001d023254c 1478285 1479779 Zm00001d023254c Zm00001d023254,Zm00001d023255 simMerged
Zm00001d023254_T001.exon1 10 1478862 1479779 Zm00001d023254 1478285 1479779 Zm00001d023254c Zm00001d023254,Zm00001d023255 simMerged
Zm00001d023254_T001.exon1 10 1478862 1479779 Zm00001d023254c 1478285 1479779 Zm00001d023254c Zm00001d023254,Zm00001d023255 simMerged
Zm00001d023259_T001.exon1 10 1504630 1504840 Zm00001d023259 1504630 1506354 Zm00001d023259c Zm00001d023259,Zm00001d023260 simMerged
Zm00001d023259_T001.exon1 10 1504630 1504840 Zm00001d023259c 1504630 1506354 Zm00001d023259c Zm00001d023259,Zm00001d023260 simMerged
Zm00001d023259_T001.exon2 10 1504927 1505255 Zm00001d023259 1504630 1506354 Zm00001d023259c Zm00001d023259,Zm00001d023260 simMerged
Zm00001d023259_T001.exon2 10 1504927 1505255 Zm00001d023259c 1504630 1506354 Zm00001d023259c Zm00001d023259,Zm00001d023260 simMerged
Zm00001d023259_T001.exon3 10 1505835 1506354 Zm00001d023259 1504630 1506354 Zm00001d023259c Zm00001d023259,Zm00001d023260 simMerged
Zm00001d023259_T001.exon3 10 1505835 1506354 Zm00001d023259c 1504630 1506354 Zm00001d023259c Zm00001d023259,Zm00001d023260 simMerged
Zm00001d023269_T001.exon1 10 1698336 1698995 Zm00001d023269 1698336 1698995 Zm00001d023269c Zm00001d023269,Zm00001d023270 simMerged
Zm00001d023269_T001.exon1 10 1698336 1698995 Zm00001d023269c 1698336 1698995 Zm00001d023269c Zm00001d023269,Zm00001d023270 simMerged
Zm00001d023278_T002.exon1 10 2027907 2028282 Zm00001d023278 2027907 2031932 Zm00001d023278c Zm00001d023278,Zm00001d023279 simMerged
Zm00001d023278_T002.exon1 10 2027907 2028282 Zm00001d023278c 2027907 2031932 Zm00001d023278c Zm00001d023278,Zm00001d023279 simMerged
Zm00001d023278_T002.exon2 10 2028362 2028512 Zm00001d023278 2027907 2031932 Zm00001d023278c Zm00001d023278,Zm00001d023279 simMerged
Zm00001d023278_T002.exon2 10 2028362 2028512 Zm00001d023278c 2027907 2031932 Zm00001d023278c Zm00001d023278,Zm00001d023279 simMerged
Zm00001d023278_T002.exon3 10 2028619 2028696 Zm00001d023278 2027907 2031932 Zm00001d023278c Zm00001d023278,Zm00001d023279 simMerged
Zm00001d023278_T002.exon3 10 2028619 2028696 Zm00001d023278c 2027907 2031932 Zm00001d023278c Zm00001d023278,Zm00001d023279 simMerged
Zm00001d023278_T002.exon4 10 2028900 2029015 Zm00001d023278 2027907 2031932 Zm00001d023278c Zm00001d023278,Zm00001d023279 simMerged
Zm00001d023278_T002.exon4 10 2028900 2029015 Zm00001d023278c 2027907 2031932 Zm00001d023278c Zm00001d023278,Zm00001d023279 simMerged
Zm00001d023278_T004.exon5 10 2029127 2029603 Zm00001d023278 2027907 2031932 Zm00001d023278c Zm00001d023278,Zm00001d023279 simMerged
Zm00001d023278_T004.exon5 10 2029127 2029603 Zm00001d023278c 2027907 2031932 Zm00001d023278c Zm00001d023278,Zm00001d023279 simMerged
Zm00001d023278_T004.exon6 10 2029689 2029781 Zm00001d023278 2027907 2031932 Zm00001d023278c Zm00001d023278,Zm00001d023279 simMerged
Zm00001d023278_T004.exon6 10 2029689 2029781 Zm00001d023278c 2027907 2031932 Zm00001d023278c Zm00001d023278,Zm00001d023279 simMerged
Zm00001d023278_T001.exon7 10 2029978 2030301 Zm00001d023278 2027907 2031932 Zm00001d023278c Zm00001d023278,Zm00001d023279 simMerged
Zm00001d023278_T001.exon7 10 2029978 2030301 Zm00001d023278c 2027907 2031932 Zm00001d023278c Zm00001d023278,Zm00001d023279 simMerged
Zm00001d023278_T004.exon9 10 2030943 2031106 Zm00001d023278 2027907 2031932 Zm00001d023278c Zm00001d023278,Zm00001d023279 simMerged
Zm00001d023278_T004.exon9 10 2030943 2031106 Zm00001d023278c 2027907 2031932 Zm00001d023278c Zm00001d023278,Zm00001d023279 simMerged
Zm00001d023278_T004.exon10 10 2031329 2031398 Zm00001d023278 2027907 2031932 Zm00001d023278c Zm00001d023278,Zm00001d023279 simMerged
Zm00001d023278_T004.exon10 10 2031329 2031398 Zm00001d023278c 2027907 2031932 Zm00001d023278c Zm00001d023278,Zm00001d023279 simMerged
Zm00001d023278_T001.exon10 10 2031493 2031932 Zm00001d023278 2027907 2031932 Zm00001d023278c Zm00001d023278,Zm00001d023279 simMerged
Zm00001d023278_T001.exon10 10 2031493 2031932 Zm00001d023278c 2027907 2031932 Zm00001d023278c Zm00001d023278,Zm00001d023279 simMerged
Zm00001d023284_T001.exon1 10 2210289 2211146 Zm00001d023284 2210289 2211146 Zm00001d023284c Zm00001d023284,Zm00001d023285 simMerged
Zm00001d023284_T001.exon1 10 2210289 2211146 Zm00001d023284c 2210289 2211146 Zm00001d023284c Zm00001d023284,Zm00001d023285 simMerged
Zm00001d023301_T002.exon1 10 2367346 2367869 Zm00001d023301 2367346 2373054 Zm00001d023301c Zm00001d023301,Zm00001d023302 simMerged
Zm00001d023301_T002.exon1 10 2367346 2367869 Zm00001d023301c 2367346 2373054 Zm00001d023301c Zm00001d023301,Zm00001d023302 simMerged
Zm00001d023301_T003.exon2 10 2367973 2368013 Zm00001d023301 2367346 2373054 Zm00001d023301c Zm00001d023301,Zm00001d023302 simMerged
Zm00001d023301_T003.exon2 10 2367973 2368013 Zm00001d023301c 2367346 2373054 Zm00001d023301c Zm00001d023301,Zm00001d023302 simMerged
Zm00001d023301_T003.exon3 10 2368165 2368239 Zm00001d023301 2367346 2373054 Zm00001d023301c Zm00001d023301,Zm00001d023302 simMerged
Zm00001d023301_T003.exon3 10 2368165 2368239 Zm00001d023301c 2367346 2373054 Zm00001d023301c Zm00001d023301,Zm00001d023302 simMerged
Zm00001d023301_T002.exon4 10 2369200 2369353 Zm00001d023301 2367346 2373054 Zm00001d023301c Zm00001d023301,Zm00001d023302 simMerged
Zm00001d023301_T002.exon4 10 2369200 2369353 Zm00001d023301c 2367346 2373054 Zm00001d023301c Zm00001d023301,Zm00001d023302 simMerged
Zm00001d023301_T003.exon5 10 2369428 2369480 Zm00001d023301 2367346 2373054 Zm00001d023301c Zm00001d023301,Zm00001d023302 simMerged
Zm00001d023301_T003.exon5 10 2369428 2369480 Zm00001d023301c 2367346 2373054 Zm00001d023301c Zm00001d023301,Zm00001d023302 simMerged
Zm00001d023301_T003.exon6 10 2370194 2370489 Zm00001d023301 2367346 2373054 Zm00001d023301c Zm00001d023301,Zm00001d023302 simMerged
Zm00001d023301_T003.exon6 10 2370194 2370489 Zm00001d023301c 2367346 2373054 Zm00001d023301c Zm00001d023301,Zm00001d023302 simMerged
Zm00001d023301_T001.exon7 10 2370959 2371316 Zm00001d023301 2367346 2373054 Zm00001d023301c Zm00001d023301,Zm00001d023302 simMerged
Zm00001d023301_T001.exon7 10 2370959 2371316 Zm00001d023301c 2367346 2373054 Zm00001d023301c Zm00001d023301,Zm00001d023302 simMerged
Zm00001d023301_T001.exon8 10 2371399 2371950 Zm00001d023301 2367346 2373054 Zm00001d023301c Zm00001d023301,Zm00001d023302 simMerged
Zm00001d023301_T001.exon8 10 2371399 2371950 Zm00001d023301c 2367346 2373054 Zm00001d023301c Zm00001d023301,Zm00001d023302 simMerged
Zm00001d023301_T002.exon9 10 2372111 2373054 Zm00001d023301 2367346 2373054 Zm00001d023301c Zm00001d023301,Zm00001d023302 simMerged
Zm00001d023301_T002.exon9 10 2372111 2373054 Zm00001d023301c 2367346 2373054 Zm00001d023301c Zm00001d023301,Zm00001d023302 simMerged
Zm00001d023304_T003.exon1 10 2558969 2559238 Zm00001d023304 2558969 2563889 Zm00001d023304c Zm00001d023304,Zm00001d023305 simMerged
Zm00001d023304_T003.exon1 10 2558969 2559238 Zm00001d023304c 2558969 2563889 Zm00001d023304c Zm00001d023304,Zm00001d023305 simMerged
Zm00001d023304_T003.exon2 10 2559362 2560402 Zm00001d023304 2558969 2563889 Zm00001d023304c Zm00001d023304,Zm00001d023305 simMerged
Zm00001d023304_T003.exon2 10 2559362 2560402 Zm00001d023304c 2558969 2563889 Zm00001d023304c Zm00001d023304,Zm00001d023305 simMerged
Zm00001d023304_T004.exon3 10 2560577 2562581 Zm00001d023304 2558969 2563889 Zm00001d023304c Zm00001d023304,Zm00001d023305 simMerged
Zm00001d023304_T004.exon3 10 2560577 2562581 Zm00001d023304c 2558969 2563889 Zm00001d023304c Zm00001d023304,Zm00001d023305 simMerged
Zm00001d023304_T003.exon4 10 2562635 2562953 Zm00001d023304 2558969 2563889 Zm00001d023304c Zm00001d023304,Zm00001d023305 simMerged
Zm00001d023304_T003.exon4 10 2562635 2562953 Zm00001d023304c 2558969 2563889 Zm00001d023304c Zm00001d023304,Zm00001d023305 simMerged
Zm00001d023304_T003.exon5 10 2563059 2563889 Zm00001d023304 2558969 2563889 Zm00001d023304c Zm00001d023304,Zm00001d023305 simMerged
Zm00001d023304_T003.exon5 10 2563059 2563889 Zm00001d023304c 2558969 2563889 Zm00001d023304c Zm00001d023304,Zm00001d023305 simMerged
Zm00001d023309_T002.exon2 10 2640440 2644048 Zm00001d023309 2640440 2644386 Zm00001d023309c Zm00001d023309,Zm00001d023310 simMerged
Zm00001d023309_T002.exon2 10 2640440 2644048 Zm00001d023309c 2640440 2644386 Zm00001d023309c Zm00001d023309,Zm00001d023310 simMerged
Zm00001d023309_T002.exon1 10 2644367 2644386 Zm00001d023309 2640440 2644386 Zm00001d023309c Zm00001d023309,Zm00001d023310 simMerged
Zm00001d023309_T002.exon1 10 2644367 2644386 Zm00001d023309c 2640440 2644386 Zm00001d023309c Zm00001d023309,Zm00001d023310 simMerged
Zm00001d023317_T002.exon2 10 2861471 2861979 Zm00001d023317 2861471 2865814 Zm00001d023317c Zm00001d023317,Zm00001d023318 simMerged
Zm00001d023317_T002.exon2 10 2861471 2861979 Zm00001d023317c 2861471 2865814 Zm00001d023317c Zm00001d023317,Zm00001d023318 simMerged
Zm00001d023317_T002.exon1 10 2862059 2865814 Zm00001d023317 2861471 2865814 Zm00001d023317c Zm00001d023317,Zm00001d023318 simMerged
Zm00001d023317_T002.exon1 10 2862059 2865814 Zm00001d023317c 2861471 2865814 Zm00001d023317c Zm00001d023317,Zm00001d023318 simMerged
Zm00001d023322_T001.exon1 10 3273650 3275122 Zm00001d023322 3273650 3275122 Zm00001d023322c Zm00001d023322,Zm00001d023323 simMerged
Zm00001d023322_T001.exon1 10 3273650 3275122 Zm00001d023322c 3273650 3275122 Zm00001d023322c Zm00001d023322,Zm00001d023323 simMerged
Zm00001d023325_T001.exon3 10 3356034 3358267 Zm00001d023325 3356034 3374713 Zm00001d023325c Zm00001d023325,Zm00001d023326 simMerged
Zm00001d023325_T001.exon3 10 3356034 3358267 Zm00001d023325c 3356034 3374713 Zm00001d023325c Zm00001d023325,Zm00001d023326 simMerged
Zm00001d023325_T001.exon2 10 3372217 3372351 Zm00001d023325 3356034 3374713 Zm00001d023325c Zm00001d023325,Zm00001d023326 simMerged
Zm00001d023325_T001.exon2 10 3372217 3372351 Zm00001d023325c 3356034 3374713 Zm00001d023325c Zm00001d023325,Zm00001d023326 simMerged
Zm00001d023325_T001.exon1 10 3372502 3374713 Zm00001d023325 3356034 3374713 Zm00001d023325c Zm00001d023325,Zm00001d023326 simMerged
Zm00001d023325_T001.exon1 10 3372502 3374713 Zm00001d023325c 3356034 3374713 Zm00001d023325c Zm00001d023325,Zm00001d023326 simMerged
Zm00001d023333_T025.exon15 10 3607131 3611035 Zm00001d023333 3607131 3620908 Zm00001d023333c Zm00001d023333,Zm00001d023334 simMerged
Zm00001d023333_T025.exon15 10 3607131 3611035 Zm00001d023333c 3607131 3620908 Zm00001d023333c Zm00001d023333,Zm00001d023334 simMerged
Zm00001d023333_T025.exon14 10 3614500 3614651 Zm00001d023333 3607131 3620908 Zm00001d023333c Zm00001d023333,Zm00001d023334 simMerged
Zm00001d023333_T025.exon14 10 3614500 3614651 Zm00001d023333c 3607131 3620908 Zm00001d023333c Zm00001d023333,Zm00001d023334 simMerged
Zm00001d023333_T025.exon13 10 3614728 3614781 Zm00001d023333 3607131 3620908 Zm00001d023333c Zm00001d023333,Zm00001d023334 simMerged
Zm00001d023333_T025.exon13 10 3614728 3614781 Zm00001d023333c 3607131 3620908 Zm00001d023333c Zm00001d023333,Zm00001d023334 simMerged
Zm00001d023333_T025.exon12 10 3615151 3615231 Zm00001d023333 3607131 3620908 Zm00001d023333c Zm00001d023333,Zm00001d023334 simMerged
Zm00001d023333_T025.exon12 10 3615151 3615231 Zm00001d023333c 3607131 3620908 Zm00001d023333c Zm00001d023333,Zm00001d023334 simMerged
Zm00001d023333_T025.exon11 10 3615323 3615445 Zm00001d023333 3607131 3620908 Zm00001d023333c Zm00001d023333,Zm00001d023334 simMerged
Zm00001d023333_T025.exon11 10 3615323 3615445 Zm00001d023333c 3607131 3620908 Zm00001d023333c Zm00001d023333,Zm00001d023334 simMerged
Zm00001d023333_T025.exon10 10 3615533 3615951 Zm00001d023333 3607131 3620908 Zm00001d023333c Zm00001d023333,Zm00001d023334 simMerged
Zm00001d023333_T025.exon10 10 3615533 3615951 Zm00001d023333c 3607131 3620908 Zm00001d023333c Zm00001d023333,Zm00001d023334 simMerged
Zm00001d023333_T025.exon9 10 3616277 3616912 Zm00001d023333 3607131 3620908 Zm00001d023333c Zm00001d023333,Zm00001d023334 simMerged
Zm00001d023333_T025.exon9 10 3616277 3616912 Zm00001d023333c 3607131 3620908 Zm00001d023333c Zm00001d023333,Zm00001d023334 simMerged
Zm00001d023333_T025.exon8 10 3617006 3617276 Zm00001d023333 3607131 3620908 Zm00001d023333c Zm00001d023333,Zm00001d023334 simMerged
Zm00001d023333_T025.exon8 10 3617006 3617276 Zm00001d023333c 3607131 3620908 Zm00001d023333c Zm00001d023333,Zm00001d023334 simMerged
Zm00001d023333_T025.exon7 10 3617371 3617667 Zm00001d023333 3607131 3620908 Zm00001d023333c Zm00001d023333,Zm00001d023334 simMerged
Zm00001d023333_T025.exon7 10 3617371 3617667 Zm00001d023333c 3607131 3620908 Zm00001d023333c Zm00001d023333,Zm00001d023334 simMerged
Zm00001d023333_T025.exon6 10 3617785 3618135 Zm00001d023333 3607131 3620908 Zm00001d023333c Zm00001d023333,Zm00001d023334 simMerged
Zm00001d023333_T025.exon6 10 3617785 3618135 Zm00001d023333c 3607131 3620908 Zm00001d023333c Zm00001d023333,Zm00001d023334 simMerged
Zm00001d023333_T025.exon5 10 3618236 3618526 Zm00001d023333 3607131 3620908 Zm00001d023333c Zm00001d023333,Zm00001d023334 simMerged
Zm00001d023333_T025.exon5 10 3618236 3618526 Zm00001d023333c 3607131 3620908 Zm00001d023333c Zm00001d023333,Zm00001d023334 simMerged
Zm00001d023333_T025.exon4 10 3619151 3619273 Zm00001d023333 3607131 3620908 Zm00001d023333c Zm00001d023333,Zm00001d023334 simMerged
Zm00001d023333_T025.exon4 10 3619151 3619273 Zm00001d023333c 3607131 3620908 Zm00001d023333c Zm00001d023333,Zm00001d023334 simMerged
Zm00001d023333_T025.exon3 10 3619365 3619815 Zm00001d023333 3607131 3620908 Zm00001d023333c Zm00001d023333,Zm00001d023334 simMerged
Zm00001d023333_T025.exon3 10 3619365 3619815 Zm00001d023333c 3607131 3620908 Zm00001d023333c Zm00001d023333,Zm00001d023334 simMerged
Zm00001d023333_T025.exon2 10 3619998 3620155 Zm00001d023333 3607131 3620908 Zm00001d023333c Zm00001d023333,Zm00001d023334 simMerged
Zm00001d023333_T025.exon2 10 3619998 3620155 Zm00001d023333c 3607131 3620908 Zm00001d023333c Zm00001d023333,Zm00001d023334 simMerged
Zm00001d023333_T025.exon1 10 3620509 3620908 Zm00001d023333 3607131 3620908 Zm00001d023333c Zm00001d023333,Zm00001d023334 simMerged
Zm00001d023333_T025.exon1 10 3620509 3620908 Zm00001d023333c 3607131 3620908 Zm00001d023333c Zm00001d023333,Zm00001d023334 simMerged
Zm00001d023341_T001.exon1 10 3800820 3801443 Zm00001d023341 3800820 3801443 Zm00001d023341c Zm00001d023341,Zm00001d023342 simMerged
Zm00001d023341_T001.exon1 10 3800820 3801443 Zm00001d023341c 3800820 3801443 Zm00001d023341c Zm00001d023341,Zm00001d023342 simMerged
Zm00001d023345_T001.exon1 10 3854020 3855250 Zm00001d023345 3854020 3855250 Zm00001d023345c Zm00001d023345,Zm00001d023346 simMerged
Zm00001d023345_T001.exon1 10 3854020 3855250 Zm00001d023345c 3854020 3855250 Zm00001d023345c Zm00001d023345,Zm00001d023346 simMerged
Zm00001d023353_T001.exon1 10 3995907 3997196 Zm00001d023353 3995907 3997196 Zm00001d023353c Zm00001d023353,Zm00001d023354 simMerged
Zm00001d023353_T001.exon1 10 3995907 3997196 Zm00001d023353c 3995907 3997196 Zm00001d023353c Zm00001d023353,Zm00001d023354 simMerged
Zm00001d023361_T001.exon1 10 4084616 4084912 Zm00001d023361 4084616 4084912 Zm00001d023361c Zm00001d023361,Zm00001d023362 simMerged
Zm00001d023361_T001.exon1 10 4084616 4084912 Zm00001d023361c 4084616 4084912 Zm00001d023361c Zm00001d023361,Zm00001d023362 simMerged
Zm00001d023364_T001.exon1 10 4121019 4121518 Zm00001d023364 4121019 4123387 Zm00001d023364c Zm00001d023364,Zm00001d023365 simMerged
Zm00001d023364_T001.exon1 10 4121019 4121518 Zm00001d023364c 4121019 4123387 Zm00001d023364c Zm00001d023364,Zm00001d023365 simMerged
Zm00001d023364_T001.exon2 10 4121882 4121938 Zm00001d023364 4121019 4123387 Zm00001d023364c Zm00001d023364,Zm00001d023365 simMerged
Zm00001d023364_T001.exon2 10 4121882 4121938 Zm00001d023364c 4121019 4123387 Zm00001d023364c Zm00001d023364,Zm00001d023365 simMerged
Zm00001d023364_T001.exon3 10 4122934 4122999 Zm00001d023364 4121019 4123387 Zm00001d023364c Zm00001d023364,Zm00001d023365 simMerged
Zm00001d023364_T001.exon3 10 4122934 4122999 Zm00001d023364c 4121019 4123387 Zm00001d023364c Zm00001d023364,Zm00001d023365 simMerged
Zm00001d023364_T001.exon4 10 4123134 4123146 Zm00001d023364 4121019 4123387 Zm00001d023364c Zm00001d023364,Zm00001d023365 simMerged
Zm00001d023364_T001.exon4 10 4123134 4123146 Zm00001d023364c 4121019 4123387 Zm00001d023364c Zm00001d023364,Zm00001d023365 simMerged
Zm00001d023364_T001.exon5 10 4123340 4123387 Zm00001d023364 4121019 4123387 Zm00001d023364c Zm00001d023364,Zm00001d023365 simMerged
Zm00001d023364_T001.exon5 10 4123340 4123387 Zm00001d023364c 4121019 4123387 Zm00001d023364c Zm00001d023364,Zm00001d023365 simMerged
Zm00001d023368_T002.exon14 10 4183914 4184686 Zm00001d023368 4183914 4190591 Zm00001d023368c Zm00001d023368,Zm00001d023369 simMerged
Zm00001d023368_T002.exon14 10 4183914 4184686 Zm00001d023368c 4183914 4190591 Zm00001d023368c Zm00001d023368,Zm00001d023369 simMerged
Zm00001d023368_T002.exon13 10 4185326 4185365 Zm00001d023368 4183914 4190591 Zm00001d023368c Zm00001d023368,Zm00001d023369 simMerged
Zm00001d023368_T002.exon13 10 4185326 4185365 Zm00001d023368c 4183914 4190591 Zm00001d023368c Zm00001d023368,Zm00001d023369 simMerged
Zm00001d023368_T008.exon10 10 4186012 4186128 Zm00001d023368 4183914 4190591 Zm00001d023368c Zm00001d023368,Zm00001d023369 simMerged
Zm00001d023368_T008.exon10 10 4186012 4186128 Zm00001d023368c 4183914 4190591 Zm00001d023368c Zm00001d023368,Zm00001d023369 simMerged
Zm00001d023368_T008.exon9 10 4186607 4186687 Zm00001d023368 4183914 4190591 Zm00001d023368c Zm00001d023368,Zm00001d023369 simMerged
Zm00001d023368_T008.exon9 10 4186607 4186687 Zm00001d023368c 4183914 4190591 Zm00001d023368c Zm00001d023368,Zm00001d023369 simMerged
Zm00001d023368_T008.exon8 10 4187087 4187218 Zm00001d023368 4183914 4190591 Zm00001d023368c Zm00001d023368,Zm00001d023369 simMerged
Zm00001d023368_T008.exon8 10 4187087 4187218 Zm00001d023368c 4183914 4190591 Zm00001d023368c Zm00001d023368,Zm00001d023369 simMerged
Zm00001d023368_T008.exon7 10 4187378 4187491 Zm00001d023368 4183914 4190591 Zm00001d023368c Zm00001d023368,Zm00001d023369 simMerged
Zm00001d023368_T008.exon7 10 4187378 4187491 Zm00001d023368c 4183914 4190591 Zm00001d023368c Zm00001d023368,Zm00001d023369 simMerged
Zm00001d023368_T008.exon6 10 4187606 4187813 Zm00001d023368 4183914 4190591 Zm00001d023368c Zm00001d023368,Zm00001d023369 simMerged
Zm00001d023368_T008.exon6 10 4187606 4187813 Zm00001d023368c 4183914 4190591 Zm00001d023368c Zm00001d023368,Zm00001d023369 simMerged
Zm00001d023368_T008.exon5 10 4188123 4188225 Zm00001d023368 4183914 4190591 Zm00001d023368c Zm00001d023368,Zm00001d023369 simMerged
Zm00001d023368_T008.exon5 10 4188123 4188225 Zm00001d023368c 4183914 4190591 Zm00001d023368c Zm00001d023368,Zm00001d023369 simMerged
Zm00001d023368_T004.exon5 10 4188312 4188432 Zm00001d023368 4183914 4190591 Zm00001d023368c Zm00001d023368,Zm00001d023369 simMerged
Zm00001d023368_T004.exon5 10 4188312 4188432 Zm00001d023368c 4183914 4190591 Zm00001d023368c Zm00001d023368,Zm00001d023369 simMerged
Zm00001d023368_T012.exon4 10 4188510 4188578 Zm00001d023368 4183914 4190591 Zm00001d023368c Zm00001d023368,Zm00001d023369 simMerged
Zm00001d023368_T012.exon4 10 4188510 4188578 Zm00001d023368c 4183914 4190591 Zm00001d023368c Zm00001d023368,Zm00001d023369 simMerged
Zm00001d023368_T003.exon2 10 4188664 4190096 Zm00001d023368 4183914 4190591 Zm00001d023368c Zm00001d023368,Zm00001d023369 simMerged
Zm00001d023368_T003.exon2 10 4188664 4190096 Zm00001d023368c 4183914 4190591 Zm00001d023368c Zm00001d023368,Zm00001d023369 simMerged
Zm00001d023368_T004.exon1 10 4190194 4190591 Zm00001d023368 4183914 4190591 Zm00001d023368c Zm00001d023368,Zm00001d023369 simMerged
Zm00001d023368_T004.exon1 10 4190194 4190591 Zm00001d023368c 4183914 4190591 Zm00001d023368c Zm00001d023368,Zm00001d023369 simMerged
Zm00001d023377_T001.exon2 10 4280884 4281814 Zm00001d023377 4280884 4286389 Zm00001d023377c Zm00001d023377,Zm00001d023378 simMerged
Zm00001d023377_T001.exon2 10 4280884 4281814 Zm00001d023377c 4280884 4286389 Zm00001d023377c Zm00001d023377,Zm00001d023378 simMerged
Zm00001d023377_T001.exon1 10 4285553 4286389 Zm00001d023377 4280884 4286389 Zm00001d023377c Zm00001d023377,Zm00001d023378 simMerged
Zm00001d023377_T001.exon1 10 4285553 4286389 Zm00001d023377c 4280884 4286389 Zm00001d023377c Zm00001d023377,Zm00001d023378 simMerged
Zm00001d023379_T001.exon16 10 4293119 4293586 Zm00001d023379 4293119 4298209 Zm00001d023379c Zm00001d023379,Zm00001d023380 simMerged
Zm00001d023379_T001.exon16 10 4293119 4293586 Zm00001d023379c 4293119 4298209 Zm00001d023379c Zm00001d023379,Zm00001d023380 simMerged
Zm00001d023379_T001.exon15 10 4294151 4294210 Zm00001d023379 4293119 4298209 Zm00001d023379c Zm00001d023379,Zm00001d023380 simMerged
Zm00001d023379_T001.exon15 10 4294151 4294210 Zm00001d023379c 4293119 4298209 Zm00001d023379c Zm00001d023379,Zm00001d023380 simMerged
Zm00001d023379_T001.exon14 10 4294451 4294550 Zm00001d023379 4293119 4298209 Zm00001d023379c Zm00001d023379,Zm00001d023380 simMerged
Zm00001d023379_T001.exon14 10 4294451 4294550 Zm00001d023379c 4293119 4298209 Zm00001d023379c Zm00001d023379,Zm00001d023380 simMerged
Zm00001d023379_T001.exon13 10 4294642 4294709 Zm00001d023379 4293119 4298209 Zm00001d023379c Zm00001d023379,Zm00001d023380 simMerged
Zm00001d023379_T001.exon13 10 4294642 4294709 Zm00001d023379c 4293119 4298209 Zm00001d023379c Zm00001d023379,Zm00001d023380 simMerged
Zm00001d023379_T001.exon12 10 4294820 4294915 Zm00001d023379 4293119 4298209 Zm00001d023379c Zm00001d023379,Zm00001d023380 simMerged
Zm00001d023379_T001.exon12 10 4294820 4294915 Zm00001d023379c 4293119 4298209 Zm00001d023379c Zm00001d023379,Zm00001d023380 simMerged
Zm00001d023379_T001.exon11 10 4295048 4295136 Zm00001d023379 4293119 4298209 Zm00001d023379c Zm00001d023379,Zm00001d023380 simMerged
Zm00001d023379_T001.exon11 10 4295048 4295136 Zm00001d023379c 4293119 4298209 Zm00001d023379c Zm00001d023379,Zm00001d023380 simMerged
Zm00001d023379_T001.exon10 10 4295221 4295365 Zm00001d023379 4293119 4298209 Zm00001d023379c Zm00001d023379,Zm00001d023380 simMerged
Zm00001d023379_T001.exon10 10 4295221 4295365 Zm00001d023379c 4293119 4298209 Zm00001d023379c Zm00001d023379,Zm00001d023380 simMerged
Zm00001d023379_T002.exon9 10 4295618 4295707 Zm00001d023379 4293119 4298209 Zm00001d023379c Zm00001d023379,Zm00001d023380 simMerged
Zm00001d023379_T002.exon9 10 4295618 4295707 Zm00001d023379c 4293119 4298209 Zm00001d023379c Zm00001d023379,Zm00001d023380 simMerged
Zm00001d023379_T002.exon8 10 4295785 4295856 Zm00001d023379 4293119 4298209 Zm00001d023379c Zm00001d023379,Zm00001d023380 simMerged
Zm00001d023379_T002.exon8 10 4295785 4295856 Zm00001d023379c 4293119 4298209 Zm00001d023379c Zm00001d023379,Zm00001d023380 simMerged
Zm00001d023379_T002.exon7 10 4296048 4296128 Zm00001d023379 4293119 4298209 Zm00001d023379c Zm00001d023379,Zm00001d023380 simMerged
Zm00001d023379_T002.exon7 10 4296048 4296128 Zm00001d023379c 4293119 4298209 Zm00001d023379c Zm00001d023379,Zm00001d023380 simMerged
Zm00001d023379_T002.exon6 10 4296323 4296454 Zm00001d023379 4293119 4298209 Zm00001d023379c Zm00001d023379,Zm00001d023380 simMerged
Zm00001d023379_T002.exon6 10 4296323 4296454 Zm00001d023379c 4293119 4298209 Zm00001d023379c Zm00001d023379,Zm00001d023380 simMerged
Zm00001d023379_T002.exon5 10 4296567 4296644 Zm00001d023379 4293119 4298209 Zm00001d023379c Zm00001d023379,Zm00001d023380 simMerged
Zm00001d023379_T002.exon5 10 4296567 4296644 Zm00001d023379c 4293119 4298209 Zm00001d023379c Zm00001d023379,Zm00001d023380 simMerged
Zm00001d023379_T002.exon4 10 4296899 4297054 Zm00001d023379 4293119 4298209 Zm00001d023379c Zm00001d023379,Zm00001d023380 simMerged
Zm00001d023379_T002.exon4 10 4296899 4297054 Zm00001d023379c 4293119 4298209 Zm00001d023379c Zm00001d023379,Zm00001d023380 simMerged
Zm00001d023379_T002.exon3 10 4297176 4297273 Zm00001d023379 4293119 4298209 Zm00001d023379c Zm00001d023379,Zm00001d023380 simMerged
Zm00001d023379_T002.exon3 10 4297176 4297273 Zm00001d023379c 4293119 4298209 Zm00001d023379c Zm00001d023379,Zm00001d023380 simMerged
Zm00001d023379_T002.exon2 10 4297412 4297508 Zm00001d023379 4293119 4298209 Zm00001d023379c Zm00001d023379,Zm00001d023380 simMerged
Zm00001d023379_T002.exon2 10 4297412 4297508 Zm00001d023379c 4293119 4298209 Zm00001d023379c Zm00001d023379,Zm00001d023380 simMerged
Zm00001d023379_T001.exon1 10 4297624 4298209 Zm00001d023379 4293119 4298209 Zm00001d023379c Zm00001d023379,Zm00001d023380 simMerged
Zm00001d023379_T001.exon1 10 4297624 4298209 Zm00001d023379c 4293119 4298209 Zm00001d023379c Zm00001d023379,Zm00001d023380 simMerged
Zm00001d023381_T001.exon5 10 4303826 4303885 Zm00001d023381 4303826 4304932 Zm00001d023381c Zm00001d023381,Zm00001d023382 simMerged
Zm00001d023381_T001.exon5 10 4303826 4303885 Zm00001d023381c 4303826 4304932 Zm00001d023381c Zm00001d023381,Zm00001d023382 simMerged
Zm00001d023381_T001.exon4 10 4304021 4304282 Zm00001d023381 4303826 4304932 Zm00001d023381c Zm00001d023381,Zm00001d023382 simMerged
Zm00001d023381_T001.exon4 10 4304021 4304282 Zm00001d023381c 4303826 4304932 Zm00001d023381c Zm00001d023381,Zm00001d023382 simMerged
Zm00001d023381_T001.exon3 10 4304400 4304569 Zm00001d023381 4303826 4304932 Zm00001d023381c Zm00001d023381,Zm00001d023382 simMerged
Zm00001d023381_T001.exon3 10 4304400 4304569 Zm00001d023381c 4303826 4304932 Zm00001d023381c Zm00001d023381,Zm00001d023382 simMerged
Zm00001d023381_T001.exon2 10 4304649 4304706 Zm00001d023381 4303826 4304932 Zm00001d023381c Zm00001d023381,Zm00001d023382 simMerged
Zm00001d023381_T001.exon2 10 4304649 4304706 Zm00001d023381c 4303826 4304932 Zm00001d023381c Zm00001d023381,Zm00001d023382 simMerged
Zm00001d023381_T001.exon1 10 4304859 4304932 Zm00001d023381 4303826 4304932 Zm00001d023381c Zm00001d023381,Zm00001d023382 simMerged
Zm00001d023381_T001.exon1 10 4304859 4304932 Zm00001d023381c 4303826 4304932 Zm00001d023381c Zm00001d023381,Zm00001d023382 simMerged
Zm00001d023389_T001.exon5 10 4413186 4413544 Zm00001d023389 4413186 4415641 Zm00001d023389c Zm00001d023389,Zm00001d023390 simMerged
Zm00001d023389_T001.exon5 10 4413186 4413544 Zm00001d023389c 4413186 4415641 Zm00001d023389c Zm00001d023389,Zm00001d023390 simMerged
Zm00001d023389_T001.exon4 10 4413649 4414000 Zm00001d023389 4413186 4415641 Zm00001d023389c Zm00001d023389,Zm00001d023390 simMerged
Zm00001d023389_T001.exon4 10 4413649 4414000 Zm00001d023389c 4413186 4415641 Zm00001d023389c Zm00001d023389,Zm00001d023390 simMerged
Zm00001d023389_T001.exon3 10 4414213 4415033 Zm00001d023389 4413186 4415641 Zm00001d023389c Zm00001d023389,Zm00001d023390 simMerged
Zm00001d023389_T001.exon3 10 4414213 4415033 Zm00001d023389c 4413186 4415641 Zm00001d023389c Zm00001d023389,Zm00001d023390 simMerged
Zm00001d023389_T001.exon2 10 4415285 4415380 Zm00001d023389 4413186 4415641 Zm00001d023389c Zm00001d023389,Zm00001d023390 simMerged
Zm00001d023389_T001.exon2 10 4415285 4415380 Zm00001d023389c 4413186 4415641 Zm00001d023389c Zm00001d023389,Zm00001d023390 simMerged
Zm00001d023389_T001.exon1 10 4415501 4415641 Zm00001d023389 4413186 4415641 Zm00001d023389c Zm00001d023389,Zm00001d023390 simMerged
Zm00001d023389_T001.exon1 10 4415501 4415641 Zm00001d023389c 4413186 4415641 Zm00001d023389c Zm00001d023389,Zm00001d023390 simMerged
Zm00001d023399_T001.exon1 10 4727487 4728857 Zm00001d023399 4727487 4728857 Zm00001d023399c Zm00001d023399,Zm00001d023400 simMerged
Zm00001d023399_T001.exon1 10 4727487 4728857 Zm00001d023399c 4727487 4728857 Zm00001d023399c Zm00001d023399,Zm00001d023400 simMerged
Zm00001d023401_T001.exon1 10 4738282 4739319 Zm00001d023401 4738282 4739319 Zm00001d023401c Zm00001d023401,Zm00001d023402 simMerged
Zm00001d023401_T001.exon1 10 4738282 4739319 Zm00001d023401c 4738282 4739319 Zm00001d023401c Zm00001d023401,Zm00001d023402 simMerged
Zm00001d023404_T001.exon1 10 4839680 4839956 Zm00001d023404 4839680 4842257 Zm00001d023404c Zm00001d023404,Zm00001d023405 simMerged
Zm00001d023404_T001.exon1 10 4839680 4839956 Zm00001d023404c 4839680 4842257 Zm00001d023404c Zm00001d023404,Zm00001d023405 simMerged
Zm00001d023404_T001.exon2 10 4840938 4842257 Zm00001d023404 4839680 4842257 Zm00001d023404c Zm00001d023404,Zm00001d023405 simMerged
Zm00001d023404_T001.exon2 10 4840938 4842257 Zm00001d023404c 4839680 4842257 Zm00001d023404c Zm00001d023404,Zm00001d023405 simMerged
Zm00001d023406_T001.exon2 10 4912119 4912742 Zm00001d023406 4912119 4914790 Zm00001d023406c Zm00001d023406,Zm00001d023407 simMerged
Zm00001d023406_T001.exon2 10 4912119 4912742 Zm00001d023406c 4912119 4914790 Zm00001d023406c Zm00001d023406,Zm00001d023407 simMerged
Zm00001d023406_T001.exon1 10 4914548 4914790 Zm00001d023406 4912119 4914790 Zm00001d023406c Zm00001d023406,Zm00001d023407 simMerged
Zm00001d023406_T001.exon1 10 4914548 4914790 Zm00001d023406c 4912119 4914790 Zm00001d023406c Zm00001d023406,Zm00001d023407 simMerged
Zm00001d023409_T001.exon1 10 5014740 5014964 Zm00001d023409 5014740 5014964 Zm00001d023409c Zm00001d023409,Zm00001d023410 simMerged
Zm00001d023409_T001.exon1 10 5014740 5014964 Zm00001d023409c 5014740 5014964 Zm00001d023409c Zm00001d023409,Zm00001d023410 simMerged
Zm00001d023417_T001.exon1 10 5085688 5087058 Zm00001d023417 5085688 5087058 Zm00001d023417c Zm00001d023417,Zm00001d023418 simMerged
Zm00001d023417_T001.exon1 10 5085688 5087058 Zm00001d023417c 5085688 5087058 Zm00001d023417c Zm00001d023417,Zm00001d023418 simMerged
Zm00001d023424_T001.exon8 10 5180381 5180902 Zm00001d023424 5180381 5183180 Zm00001d023424c Zm00001d023424,Zm00001d023425 simMerged
Zm00001d023424_T001.exon8 10 5180381 5180902 Zm00001d023424c 5180381 5183180 Zm00001d023424c Zm00001d023424,Zm00001d023425 simMerged
Zm00001d023424_T001.exon7 10 5181204 5181346 Zm00001d023424 5180381 5183180 Zm00001d023424c Zm00001d023424,Zm00001d023425 simMerged
Zm00001d023424_T001.exon7 10 5181204 5181346 Zm00001d023424c 5180381 5183180 Zm00001d023424c Zm00001d023424,Zm00001d023425 simMerged
Zm00001d023424_T001.exon6 10 5181684 5181923 Zm00001d023424 5180381 5183180 Zm00001d023424c Zm00001d023424,Zm00001d023425 simMerged
Zm00001d023424_T001.exon6 10 5181684 5181923 Zm00001d023424c 5180381 5183180 Zm00001d023424c Zm00001d023424,Zm00001d023425 simMerged
Zm00001d023424_T001.exon5 10 5182039 5182310 Zm00001d023424 5180381 5183180 Zm00001d023424c Zm00001d023424,Zm00001d023425 simMerged
Zm00001d023424_T001.exon5 10 5182039 5182310 Zm00001d023424c 5180381 5183180 Zm00001d023424c Zm00001d023424,Zm00001d023425 simMerged
Zm00001d023424_T001.exon4 10 5182517 5182559 Zm00001d023424 5180381 5183180 Zm00001d023424c Zm00001d023424,Zm00001d023425 simMerged
Zm00001d023424_T001.exon4 10 5182517 5182559 Zm00001d023424c 5180381 5183180 Zm00001d023424c Zm00001d023424,Zm00001d023425 simMerged
Zm00001d023424_T001.exon3 10 5182651 5182734 Zm00001d023424 5180381 5183180 Zm00001d023424c Zm00001d023424,Zm00001d023425 simMerged
Zm00001d023424_T001.exon3 10 5182651 5182734 Zm00001d023424c 5180381 5183180 Zm00001d023424c Zm00001d023424,Zm00001d023425 simMerged
Zm00001d023424_T001.exon2 10 5182822 5182881 Zm00001d023424 5180381 5183180 Zm00001d023424c Zm00001d023424,Zm00001d023425 simMerged
Zm00001d023424_T001.exon2 10 5182822 5182881 Zm00001d023424c 5180381 5183180 Zm00001d023424c Zm00001d023424,Zm00001d023425 simMerged
Zm00001d023424_T001.exon1 10 5183142 5183180 Zm00001d023424 5180381 5183180 Zm00001d023424c Zm00001d023424,Zm00001d023425 simMerged
Zm00001d023424_T001.exon1 10 5183142 5183180 Zm00001d023424c 5180381 5183180 Zm00001d023424c Zm00001d023424,Zm00001d023425 simMerged
Zm00001d023432_T001.exon3 10 5430131 5430704 Zm00001d023432 5430131 5433276 Zm00001d023432c Zm00001d023432,Zm00001d023433 simMerged
Zm00001d023432_T001.exon3 10 5430131 5430704 Zm00001d023432c 5430131 5433276 Zm00001d023432c Zm00001d023432,Zm00001d023433 simMerged
Zm00001d023432_T001.exon2 10 5430797 5430964 Zm00001d023432 5430131 5433276 Zm00001d023432c Zm00001d023432,Zm00001d023433 simMerged
Zm00001d023432_T001.exon2 10 5430797 5430964 Zm00001d023432c 5430131 5433276 Zm00001d023432c Zm00001d023432,Zm00001d023433 simMerged
Zm00001d023432_T001.exon1 10 5432267 5433276 Zm00001d023432 5430131 5433276 Zm00001d023432c Zm00001d023432,Zm00001d023433 simMerged
Zm00001d023432_T001.exon1 10 5432267 5433276 Zm00001d023432c 5430131 5433276 Zm00001d023432c Zm00001d023432,Zm00001d023433 simMerged
Zm00001d023434_T002.exon5 10 5439460 5440329 Zm00001d023434 5439460 5444070 Zm00001d023434c Zm00001d023434,Zm00001d023435 simMerged
Zm00001d023434_T002.exon5 10 5439460 5440329 Zm00001d023434c 5439460 5444070 Zm00001d023434c Zm00001d023434,Zm00001d023435 simMerged
Zm00001d023434_T002.exon4 10 5440425 5440655 Zm00001d023434 5439460 5444070 Zm00001d023434c Zm00001d023434,Zm00001d023435 simMerged
Zm00001d023434_T002.exon4 10 5440425 5440655 Zm00001d023434c 5439460 5444070 Zm00001d023434c Zm00001d023434,Zm00001d023435 simMerged
Zm00001d023434_T002.exon3 10 5441275 5441394 Zm00001d023434 5439460 5444070 Zm00001d023434c Zm00001d023434,Zm00001d023435 simMerged
Zm00001d023434_T002.exon3 10 5441275 5441394 Zm00001d023434c 5439460 5444070 Zm00001d023434c Zm00001d023434,Zm00001d023435 simMerged
Zm00001d023434_T002.exon2 10 5441504 5441624 Zm00001d023434 5439460 5444070 Zm00001d023434c Zm00001d023434,Zm00001d023435 simMerged
Zm00001d023434_T002.exon2 10 5441504 5441624 Zm00001d023434c 5439460 5444070 Zm00001d023434c Zm00001d023434,Zm00001d023435 simMerged
Zm00001d023434_T002.exon1 10 5443065 5444070 Zm00001d023434 5439460 5444070 Zm00001d023434c Zm00001d023434,Zm00001d023435 simMerged
Zm00001d023434_T002.exon1 10 5443065 5444070 Zm00001d023434c 5439460 5444070 Zm00001d023434c Zm00001d023434,Zm00001d023435 simMerged
Zm00001d023448_T001.exon1 10 5845148 5845283 Zm00001d023448 5845148 5854093 Zm00001d023448c Zm00001d023448,Zm00001d023449 simMerged
Zm00001d023448_T001.exon1 10 5845148 5845283 Zm00001d023448c 5845148 5854093 Zm00001d023448c Zm00001d023448,Zm00001d023449 simMerged
Zm00001d023448_T001.exon2 10 5845376 5845447 Zm00001d023448 5845148 5854093 Zm00001d023448c Zm00001d023448,Zm00001d023449 simMerged
Zm00001d023448_T001.exon2 10 5845376 5845447 Zm00001d023448c 5845148 5854093 Zm00001d023448c Zm00001d023448,Zm00001d023449 simMerged
Zm00001d023448_T001.exon3 10 5845550 5845619 Zm00001d023448 5845148 5854093 Zm00001d023448c Zm00001d023448,Zm00001d023449 simMerged
Zm00001d023448_T001.exon3 10 5845550 5845619 Zm00001d023448c 5845148 5854093 Zm00001d023448c Zm00001d023448,Zm00001d023449 simMerged
Zm00001d023448_T001.exon4 10 5847655 5847761 Zm00001d023448 5845148 5854093 Zm00001d023448c Zm00001d023448,Zm00001d023449 simMerged
Zm00001d023448_T001.exon4 10 5847655 5847761 Zm00001d023448c 5845148 5854093 Zm00001d023448c Zm00001d023448,Zm00001d023449 simMerged
Zm00001d023448_T001.exon5 10 5847852 5847926 Zm00001d023448 5845148 5854093 Zm00001d023448c Zm00001d023448,Zm00001d023449 simMerged
Zm00001d023448_T001.exon5 10 5847852 5847926 Zm00001d023448c 5845148 5854093 Zm00001d023448c Zm00001d023448,Zm00001d023449 simMerged
Zm00001d023448_T001.exon6 10 5848009 5848249 Zm00001d023448 5845148 5854093 Zm00001d023448c Zm00001d023448,Zm00001d023449 simMerged
Zm00001d023448_T001.exon6 10 5848009 5848249 Zm00001d023448c 5845148 5854093 Zm00001d023448c Zm00001d023448,Zm00001d023449 simMerged
Zm00001d023448_T001.exon7 10 5848352 5848440 Zm00001d023448 5845148 5854093 Zm00001d023448c Zm00001d023448,Zm00001d023449 simMerged
Zm00001d023448_T001.exon7 10 5848352 5848440 Zm00001d023448c 5845148 5854093 Zm00001d023448c Zm00001d023448,Zm00001d023449 simMerged
Zm00001d023448_T001.exon8 10 5848525 5848959 Zm00001d023448 5845148 5854093 Zm00001d023448c Zm00001d023448,Zm00001d023449 simMerged
Zm00001d023448_T001.exon8 10 5848525 5848959 Zm00001d023448c 5845148 5854093 Zm00001d023448c Zm00001d023448,Zm00001d023449 simMerged
Zm00001d023448_T001.exon9 10 5849047 5849291 Zm00001d023448 5845148 5854093 Zm00001d023448c Zm00001d023448,Zm00001d023449 simMerged
Zm00001d023448_T001.exon9 10 5849047 5849291 Zm00001d023448c 5845148 5854093 Zm00001d023448c Zm00001d023448,Zm00001d023449 simMerged
Zm00001d023448_T001.exon10 10 5849520 5852372 Zm00001d023448 5845148 5854093 Zm00001d023448c Zm00001d023448,Zm00001d023449 simMerged
Zm00001d023448_T001.exon10 10 5849520 5852372 Zm00001d023448c 5845148 5854093 Zm00001d023448c Zm00001d023448,Zm00001d023449 simMerged
Zm00001d023448_T001.exon11 10 5852662 5852788 Zm00001d023448 5845148 5854093 Zm00001d023448c Zm00001d023448,Zm00001d023449 simMerged
Zm00001d023448_T001.exon11 10 5852662 5852788 Zm00001d023448c 5845148 5854093 Zm00001d023448c Zm00001d023448,Zm00001d023449 simMerged
Zm00001d023448_T001.exon12 10 5853102 5853247 Zm00001d023448 5845148 5854093 Zm00001d023448c Zm00001d023448,Zm00001d023449 simMerged
Zm00001d023448_T001.exon12 10 5853102 5853247 Zm00001d023448c 5845148 5854093 Zm00001d023448c Zm00001d023448,Zm00001d023449 simMerged
Zm00001d023448_T001.exon13 10 5853331 5853428 Zm00001d023448 5845148 5854093 Zm00001d023448c Zm00001d023448,Zm00001d023449 simMerged
Zm00001d023448_T001.exon13 10 5853331 5853428 Zm00001d023448c 5845148 5854093 Zm00001d023448c Zm00001d023448,Zm00001d023449 simMerged
Zm00001d023448_T001.exon14 10 5853528 5853571 Zm00001d023448 5845148 5854093 Zm00001d023448c Zm00001d023448,Zm00001d023449 simMerged
Zm00001d023448_T001.exon14 10 5853528 5853571 Zm00001d023448c 5845148 5854093 Zm00001d023448c Zm00001d023448,Zm00001d023449 simMerged
Zm00001d023448_T001.exon15 10 5853708 5854093 Zm00001d023448 5845148 5854093 Zm00001d023448c Zm00001d023448,Zm00001d023449 simMerged
Zm00001d023448_T001.exon15 10 5853708 5854093 Zm00001d023448c 5845148 5854093 Zm00001d023448c Zm00001d023448,Zm00001d023449 simMerged
Zm00001d023452_T003.exon6 10 6046380 6047183 Zm00001d023452 6046380 6050141 Zm00001d023452c Zm00001d023452,Zm00001d023453 simMerged
Zm00001d023452_T003.exon6 10 6046380 6047183 Zm00001d023452c 6046380 6050141 Zm00001d023452c Zm00001d023452,Zm00001d023453 simMerged
Zm00001d023452_T003.exon5 10 6047527 6048960 Zm00001d023452 6046380 6050141 Zm00001d023452c Zm00001d023452,Zm00001d023453 simMerged
Zm00001d023452_T003.exon5 10 6047527 6048960 Zm00001d023452c 6046380 6050141 Zm00001d023452c Zm00001d023452,Zm00001d023453 simMerged
Zm00001d023452_T003.exon4 10 6049340 6049425 Zm00001d023452 6046380 6050141 Zm00001d023452c Zm00001d023452,Zm00001d023453 simMerged
Zm00001d023452_T003.exon4 10 6049340 6049425 Zm00001d023452c 6046380 6050141 Zm00001d023452c Zm00001d023452,Zm00001d023453 simMerged
Zm00001d023452_T003.exon3 10 6049511 6049712 Zm00001d023452 6046380 6050141 Zm00001d023452c Zm00001d023452,Zm00001d023453 simMerged
Zm00001d023452_T003.exon3 10 6049511 6049712 Zm00001d023452c 6046380 6050141 Zm00001d023452c Zm00001d023452,Zm00001d023453 simMerged
Zm00001d023452_T003.exon2 10 6049798 6049900 Zm00001d023452 6046380 6050141 Zm00001d023452c Zm00001d023452,Zm00001d023453 simMerged
Zm00001d023452_T003.exon2 10 6049798 6049900 Zm00001d023452c 6046380 6050141 Zm00001d023452c Zm00001d023452,Zm00001d023453 simMerged
Zm00001d023452_T003.exon1 10 6049998 6050141 Zm00001d023452 6046380 6050141 Zm00001d023452c Zm00001d023452,Zm00001d023453 simMerged
Zm00001d023452_T003.exon1 10 6049998 6050141 Zm00001d023452c 6046380 6050141 Zm00001d023452c Zm00001d023452,Zm00001d023453 simMerged
Zm00001d023456_T001.exon1 10 6099071 6099862 Zm00001d023456 6099071 6099862 Zm00001d023456c Zm00001d023456,Zm00001d023457 simMerged
Zm00001d023456_T001.exon1 10 6099071 6099862 Zm00001d023456c 6099071 6099862 Zm00001d023456c Zm00001d023456,Zm00001d023457 simMerged
Zm00001d023478_T001.exon4 10 6907753 6908167 Zm00001d023478 6907753 6910045 Zm00001d023478c Zm00001d023478,Zm00001d023479 simMerged
Zm00001d023478_T001.exon4 10 6907753 6908167 Zm00001d023478c 6907753 6910045 Zm00001d023478c Zm00001d023478,Zm00001d023479 simMerged
Zm00001d023478_T001.exon3 10 6908895 6909066 Zm00001d023478 6907753 6910045 Zm00001d023478c Zm00001d023478,Zm00001d023479 simMerged
Zm00001d023478_T001.exon3 10 6908895 6909066 Zm00001d023478c 6907753 6910045 Zm00001d023478c Zm00001d023478,Zm00001d023479 simMerged
Zm00001d023478_T001.exon2 10 6909483 6909587 Zm00001d023478 6907753 6910045 Zm00001d023478c Zm00001d023478,Zm00001d023479 simMerged
Zm00001d023478_T001.exon2 10 6909483 6909587 Zm00001d023478c 6907753 6910045 Zm00001d023478c Zm00001d023478,Zm00001d023479 simMerged
Zm00001d023478_T001.exon1 10 6909676 6910045 Zm00001d023478 6907753 6910045 Zm00001d023478c Zm00001d023478,Zm00001d023479 simMerged
Zm00001d023478_T001.exon1 10 6909676 6910045 Zm00001d023478c 6907753 6910045 Zm00001d023478c Zm00001d023478,Zm00001d023479 simMerged
Zm00001d023480_T001.exon1 10 6935822 6936637 Zm00001d023480 6935822 6940532 Zm00001d023480c Zm00001d023480,Zm00001d023481 simMerged
Zm00001d023480_T001.exon1 10 6935822 6936637 Zm00001d023480c 6935822 6940532 Zm00001d023480c Zm00001d023480,Zm00001d023481 simMerged
Zm00001d023480_T001.exon2 10 6937400 6937915 Zm00001d023480 6935822 6940532 Zm00001d023480c Zm00001d023480,Zm00001d023481 simMerged
Zm00001d023480_T001.exon2 10 6937400 6937915 Zm00001d023480c 6935822 6940532 Zm00001d023480c Zm00001d023480,Zm00001d023481 simMerged
Zm00001d023480_T001.exon3 10 6940185 6940532 Zm00001d023480 6935822 6940532 Zm00001d023480c Zm00001d023480,Zm00001d023481 simMerged
Zm00001d023480_T001.exon3 10 6940185 6940532 Zm00001d023480c 6935822 6940532 Zm00001d023480c Zm00001d023480,Zm00001d023481 simMerged
Zm00001d023489_T001.exon1 10 7236367 7237497 Zm00001d023489 7236367 7237497 Zm00001d023489c Zm00001d023489,Zm00001d023490 simMerged
Zm00001d023489_T001.exon1 10 7236367 7237497 Zm00001d023489c 7236367 7237497 Zm00001d023489c Zm00001d023489,Zm00001d023490 simMerged
Zm00001d023491_T001.exon1 10 7286763 7287893 Zm00001d023491 7286763 7287893 Zm00001d023491c Zm00001d023491,Zm00001d023492 simMerged
Zm00001d023491_T001.exon1 10 7286763 7287893 Zm00001d023491c 7286763 7287893 Zm00001d023491c Zm00001d023491,Zm00001d023492 simMerged
Zm00001d023507_T001.exon1 10 7855627 7856485 Zm00001d023507 7855627 7859481 Zm00001d023507c Zm00001d023507,Zm00001d023508 simMerged
Zm00001d023507_T001.exon1 10 7855627 7856485 Zm00001d023507c 7855627 7859481 Zm00001d023507c Zm00001d023507,Zm00001d023508 simMerged
Zm00001d023507_T001.exon2 10 7856771 7856903 Zm00001d023507 7855627 7859481 Zm00001d023507c Zm00001d023507,Zm00001d023508 simMerged
Zm00001d023507_T001.exon2 10 7856771 7856903 Zm00001d023507c 7855627 7859481 Zm00001d023507c Zm00001d023507,Zm00001d023508 simMerged
Zm00001d023507_T001.exon3 10 7858598 7858682 Zm00001d023507 7855627 7859481 Zm00001d023507c Zm00001d023507,Zm00001d023508 simMerged
Zm00001d023507_T001.exon3 10 7858598 7858682 Zm00001d023507c 7855627 7859481 Zm00001d023507c Zm00001d023507,Zm00001d023508 simMerged
Zm00001d023507_T001.exon4 10 7858916 7859481 Zm00001d023507 7855627 7859481 Zm00001d023507c Zm00001d023507,Zm00001d023508 simMerged
Zm00001d023507_T001.exon4 10 7858916 7859481 Zm00001d023507c 7855627 7859481 Zm00001d023507c Zm00001d023507,Zm00001d023508 simMerged
Zm00001d023510_T002.exon1 10 8017877 8017973 Zm00001d023510 8017877 8030334 Zm00001d023510c Zm00001d023510,Zm00001d023511 simMerged
Zm00001d023510_T002.exon1 10 8017877 8017973 Zm00001d023510c 8017877 8030334 Zm00001d023510c Zm00001d023510,Zm00001d023511 simMerged
Zm00001d023510_T002.exon2 10 8017994 8018305 Zm00001d023510 8017877 8030334 Zm00001d023510c Zm00001d023510,Zm00001d023511 simMerged
Zm00001d023510_T002.exon2 10 8017994 8018305 Zm00001d023510c 8017877 8030334 Zm00001d023510c Zm00001d023510,Zm00001d023511 simMerged
Zm00001d023510_T002.exon3 10 8019236 8019350 Zm00001d023510 8017877 8030334 Zm00001d023510c Zm00001d023510,Zm00001d023511 simMerged
Zm00001d023510_T002.exon3 10 8019236 8019350 Zm00001d023510c 8017877 8030334 Zm00001d023510c Zm00001d023510,Zm00001d023511 simMerged
Zm00001d023510_T002.exon4 10 8020825 8020901 Zm00001d023510 8017877 8030334 Zm00001d023510c Zm00001d023510,Zm00001d023511 simMerged
Zm00001d023510_T002.exon4 10 8020825 8020901 Zm00001d023510c 8017877 8030334 Zm00001d023510c Zm00001d023510,Zm00001d023511 simMerged
Zm00001d023510_T003.exon4 10 8022190 8022262 Zm00001d023510 8017877 8030334 Zm00001d023510c Zm00001d023510,Zm00001d023511 simMerged
Zm00001d023510_T003.exon4 10 8022190 8022262 Zm00001d023510c 8017877 8030334 Zm00001d023510c Zm00001d023510,Zm00001d023511 simMerged
Zm00001d023510_T003.exon5 10 8022779 8022889 Zm00001d023510 8017877 8030334 Zm00001d023510c Zm00001d023510,Zm00001d023511 simMerged
Zm00001d023510_T003.exon5 10 8022779 8022889 Zm00001d023510c 8017877 8030334 Zm00001d023510c Zm00001d023510,Zm00001d023511 simMerged
Zm00001d023510_T002.exon7 10 8027286 8027363 Zm00001d023510 8017877 8030334 Zm00001d023510c Zm00001d023510,Zm00001d023511 simMerged
Zm00001d023510_T002.exon7 10 8027286 8027363 Zm00001d023510c 8017877 8030334 Zm00001d023510c Zm00001d023510,Zm00001d023511 simMerged
Zm00001d023510_T003.exon6 10 8027454 8027504 Zm00001d023510 8017877 8030334 Zm00001d023510c Zm00001d023510,Zm00001d023511 simMerged
Zm00001d023510_T003.exon6 10 8027454 8027504 Zm00001d023510c 8017877 8030334 Zm00001d023510c Zm00001d023510,Zm00001d023511 simMerged
Zm00001d023510_T003.exon7 10 8027659 8027795 Zm00001d023510 8017877 8030334 Zm00001d023510c Zm00001d023510,Zm00001d023511 simMerged
Zm00001d023510_T003.exon7 10 8027659 8027795 Zm00001d023510c 8017877 8030334 Zm00001d023510c Zm00001d023510,Zm00001d023511 simMerged
Zm00001d023510_T003.exon8 10 8027874 8027981 Zm00001d023510 8017877 8030334 Zm00001d023510c Zm00001d023510,Zm00001d023511 simMerged
Zm00001d023510_T003.exon8 10 8027874 8027981 Zm00001d023510c 8017877 8030334 Zm00001d023510c Zm00001d023510,Zm00001d023511 simMerged
Zm00001d023510_T003.exon9 10 8028106 8028179 Zm00001d023510 8017877 8030334 Zm00001d023510c Zm00001d023510,Zm00001d023511 simMerged
Zm00001d023510_T003.exon9 10 8028106 8028179 Zm00001d023510c 8017877 8030334 Zm00001d023510c Zm00001d023510,Zm00001d023511 simMerged
Zm00001d023510_T003.exon10 10 8028551 8028726 Zm00001d023510 8017877 8030334 Zm00001d023510c Zm00001d023510,Zm00001d023511 simMerged
Zm00001d023510_T003.exon10 10 8028551 8028726 Zm00001d023510c 8017877 8030334 Zm00001d023510c Zm00001d023510,Zm00001d023511 simMerged
Zm00001d023510_T003.exon11 10 8028936 8029031 Zm00001d023510 8017877 8030334 Zm00001d023510c Zm00001d023510,Zm00001d023511 simMerged
Zm00001d023510_T003.exon11 10 8028936 8029031 Zm00001d023510c 8017877 8030334 Zm00001d023510c Zm00001d023510,Zm00001d023511 simMerged
Zm00001d023510_T003.exon12 10 8029451 8029531 Zm00001d023510 8017877 8030334 Zm00001d023510c Zm00001d023510,Zm00001d023511 simMerged
Zm00001d023510_T003.exon12 10 8029451 8029531 Zm00001d023510c 8017877 8030334 Zm00001d023510c Zm00001d023510,Zm00001d023511 simMerged
Zm00001d023510_T003.exon13 10 8029624 8029674 Zm00001d023510 8017877 8030334 Zm00001d023510c Zm00001d023510,Zm00001d023511 simMerged
Zm00001d023510_T003.exon13 10 8029624 8029674 Zm00001d023510c 8017877 8030334 Zm00001d023510c Zm00001d023510,Zm00001d023511 simMerged
Zm00001d023510_T003.exon14 10 8029749 8029889 Zm00001d023510 8017877 8030334 Zm00001d023510c Zm00001d023510,Zm00001d023511 simMerged
Zm00001d023510_T003.exon14 10 8029749 8029889 Zm00001d023510c 8017877 8030334 Zm00001d023510c Zm00001d023510,Zm00001d023511 simMerged
Zm00001d023510_T002.exon17 10 8030013 8030334 Zm00001d023510 8017877 8030334 Zm00001d023510c Zm00001d023510,Zm00001d023511 simMerged
Zm00001d023510_T002.exon17 10 8030013 8030334 Zm00001d023510c 8017877 8030334 Zm00001d023510c Zm00001d023510,Zm00001d023511 simMerged
Zm00001d023514_T001.exon5 10 8362888 8363298 Zm00001d023514 8362888 8366363 Zm00001d023514c Zm00001d023514,Zm00001d023515 simMerged
Zm00001d023514_T001.exon5 10 8362888 8363298 Zm00001d023514c 8362888 8366363 Zm00001d023514c Zm00001d023514,Zm00001d023515 simMerged
Zm00001d023514_T001.exon4 10 8363546 8363642 Zm00001d023514 8362888 8366363 Zm00001d023514c Zm00001d023514,Zm00001d023515 simMerged
Zm00001d023514_T001.exon4 10 8363546 8363642 Zm00001d023514c 8362888 8366363 Zm00001d023514c Zm00001d023514,Zm00001d023515 simMerged
Zm00001d023514_T001.exon3 10 8364013 8364158 Zm00001d023514 8362888 8366363 Zm00001d023514c Zm00001d023514,Zm00001d023515 simMerged
Zm00001d023514_T001.exon3 10 8364013 8364158 Zm00001d023514c 8362888 8366363 Zm00001d023514c Zm00001d023514,Zm00001d023515 simMerged
Zm00001d023514_T001.exon2 10 8364248 8365204 Zm00001d023514 8362888 8366363 Zm00001d023514c Zm00001d023514,Zm00001d023515 simMerged
Zm00001d023514_T001.exon2 10 8364248 8365204 Zm00001d023514c 8362888 8366363 Zm00001d023514c Zm00001d023514,Zm00001d023515 simMerged
Zm00001d023514_T001.exon1 10 8365297 8366363 Zm00001d023514 8362888 8366363 Zm00001d023514c Zm00001d023514,Zm00001d023515 simMerged
Zm00001d023514_T001.exon1 10 8365297 8366363 Zm00001d023514c 8362888 8366363 Zm00001d023514c Zm00001d023514,Zm00001d023515 simMerged
Zm00001d023523_T006.exon3 10 8711085 8715801 Zm00001d023523 8711085 8725025 Zm00001d023523c Zm00001d023523,Zm00001d023524 simMerged
Zm00001d023523_T006.exon3 10 8711085 8715801 Zm00001d023523c 8711085 8725025 Zm00001d023523c Zm00001d023523,Zm00001d023524 simMerged
Zm00001d023523_T011.exon2 10 8715972 8716384 Zm00001d023523 8711085 8725025 Zm00001d023523c Zm00001d023523,Zm00001d023524 simMerged
Zm00001d023523_T011.exon2 10 8715972 8716384 Zm00001d023523c 8711085 8725025 Zm00001d023523c Zm00001d023523,Zm00001d023524 simMerged
Zm00001d023523_T011.exon1 10 8724732 8725025 Zm00001d023523 8711085 8725025 Zm00001d023523c Zm00001d023523,Zm00001d023524 simMerged
Zm00001d023523_T011.exon1 10 8724732 8725025 Zm00001d023523c 8711085 8725025 Zm00001d023523c Zm00001d023523,Zm00001d023524 simMerged
Zm00001d023529_T001.exon2 10 8781222 8781760 Zm00001d023529 8781222 8782218 Zm00001d023529c Zm00001d023529,Zm00001d023530 simMerged
Zm00001d023529_T001.exon2 10 8781222 8781760 Zm00001d023529c 8781222 8782218 Zm00001d023529c Zm00001d023529,Zm00001d023530 simMerged
Zm00001d023529_T001.exon1 10 8781892 8782218 Zm00001d023529 8781222 8782218 Zm00001d023529c Zm00001d023529,Zm00001d023530 simMerged
Zm00001d023529_T001.exon1 10 8781892 8782218 Zm00001d023529c 8781222 8782218 Zm00001d023529c Zm00001d023529,Zm00001d023530 simMerged
Zm00001d023532_T001.exon7 10 8925504 8925596 Zm00001d023532 8925504 8927298 Zm00001d023532c Zm00001d023532,Zm00001d023533 simMerged
Zm00001d023532_T001.exon7 10 8925504 8925596 Zm00001d023532c 8925504 8927298 Zm00001d023532c Zm00001d023532,Zm00001d023533 simMerged
Zm00001d023532_T001.exon6 10 8925702 8925869 Zm00001d023532 8925504 8927298 Zm00001d023532c Zm00001d023532,Zm00001d023533 simMerged
Zm00001d023532_T001.exon6 10 8925702 8925869 Zm00001d023532c 8925504 8927298 Zm00001d023532c Zm00001d023532,Zm00001d023533 simMerged
Zm00001d023532_T001.exon5 10 8925899 8926061 Zm00001d023532 8925504 8927298 Zm00001d023532c Zm00001d023532,Zm00001d023533 simMerged
Zm00001d023532_T001.exon5 10 8925899 8926061 Zm00001d023532c 8925504 8927298 Zm00001d023532c Zm00001d023532,Zm00001d023533 simMerged
Zm00001d023532_T001.exon4 10 8926184 8926242 Zm00001d023532 8925504 8927298 Zm00001d023532c Zm00001d023532,Zm00001d023533 simMerged
Zm00001d023532_T001.exon4 10 8926184 8926242 Zm00001d023532c 8925504 8927298 Zm00001d023532c Zm00001d023532,Zm00001d023533 simMerged
Zm00001d023532_T001.exon3 10 8926737 8926817 Zm00001d023532 8925504 8927298 Zm00001d023532c Zm00001d023532,Zm00001d023533 simMerged
Zm00001d023532_T001.exon3 10 8926737 8926817 Zm00001d023532c 8925504 8927298 Zm00001d023532c Zm00001d023532,Zm00001d023533 simMerged
Zm00001d023532_T001.exon2 10 8927018 8927137 Zm00001d023532 8925504 8927298 Zm00001d023532c Zm00001d023532,Zm00001d023533 simMerged
Zm00001d023532_T001.exon2 10 8927018 8927137 Zm00001d023532c 8925504 8927298 Zm00001d023532c Zm00001d023532,Zm00001d023533 simMerged
Zm00001d023532_T001.exon1 10 8927209 8927298 Zm00001d023532 8925504 8927298 Zm00001d023532c Zm00001d023532,Zm00001d023533 simMerged
Zm00001d023532_T001.exon1 10 8927209 8927298 Zm00001d023532c 8925504 8927298 Zm00001d023532c Zm00001d023532,Zm00001d023533 simMerged
Zm00001d023540_T001.exon1 10 9446733 9447398 Zm00001d023540 9446733 9447398 Zm00001d023540c Zm00001d023540,Zm00001d023541 simMerged
Zm00001d023540_T001.exon1 10 9446733 9447398 Zm00001d023540c 9446733 9447398 Zm00001d023540c Zm00001d023540,Zm00001d023541 simMerged
Zm00001d023558_T001.exon1 10 10165237 10166640 Zm00001d023558 10165237 10166640 Zm00001d023558c Zm00001d023558,Zm00001d023559 simMerged
Zm00001d023558_T001.exon1 10 10165237 10166640 Zm00001d023558c 10165237 10166640 Zm00001d023558c Zm00001d023558,Zm00001d023559 simMerged
Zm00001d023562_T001.exon1 10 10266212 10266655 Zm00001d023562 10266212 10266655 Zm00001d023562c Zm00001d023562,Zm00001d023563 simMerged
Zm00001d023562_T001.exon1 10 10266212 10266655 Zm00001d023562c 10266212 10266655 Zm00001d023562c Zm00001d023562,Zm00001d023563 simMerged
Zm00001d023569_T001.exon1 10 10505770 10506456 Zm00001d023569 10505770 10506456 Zm00001d023569c Zm00001d023569,Zm00001d023570 simMerged
Zm00001d023569_T001.exon1 10 10505770 10506456 Zm00001d023569c 10505770 10506456 Zm00001d023569c Zm00001d023569,Zm00001d023570 simMerged
Zm00001d023577_T001.exon1 10 10635893 10636069 Zm00001d023577 10635893 10636069 Zm00001d023577c Zm00001d023577,Zm00001d023578 simMerged
Zm00001d023577_T001.exon1 10 10635893 10636069 Zm00001d023577c 10635893 10636069 Zm00001d023577c Zm00001d023577,Zm00001d023578 simMerged
Zm00001d023579_T002.exon1 10 10649401 10649715 Zm00001d023579 10649401 10652119 Zm00001d023579c Zm00001d023579,Zm00001d023580 simMerged
Zm00001d023579_T002.exon1 10 10649401 10649715 Zm00001d023579c 10649401 10652119 Zm00001d023579c Zm00001d023579,Zm00001d023580 simMerged
Zm00001d023579_T002.exon2 10 10650074 10650191 Zm00001d023579 10649401 10652119 Zm00001d023579c Zm00001d023579,Zm00001d023580 simMerged
Zm00001d023579_T002.exon2 10 10650074 10650191 Zm00001d023579c 10649401 10652119 Zm00001d023579c Zm00001d023579,Zm00001d023580 simMerged
Zm00001d023579_T002.exon3 10 10650286 10650521 Zm00001d023579 10649401 10652119 Zm00001d023579c Zm00001d023579,Zm00001d023580 simMerged
Zm00001d023579_T002.exon3 10 10650286 10650521 Zm00001d023579c 10649401 10652119 Zm00001d023579c Zm00001d023579,Zm00001d023580 simMerged
Zm00001d023579_T002.exon4 10 10650639 10650872 Zm00001d023579 10649401 10652119 Zm00001d023579c Zm00001d023579,Zm00001d023580 simMerged
Zm00001d023579_T002.exon4 10 10650639 10650872 Zm00001d023579c 10649401 10652119 Zm00001d023579c Zm00001d023579,Zm00001d023580 simMerged
Zm00001d023579_T002.exon5 10 10650945 10651083 Zm00001d023579 10649401 10652119 Zm00001d023579c Zm00001d023579,Zm00001d023580 simMerged
Zm00001d023579_T002.exon5 10 10650945 10651083 Zm00001d023579c 10649401 10652119 Zm00001d023579c Zm00001d023579,Zm00001d023580 simMerged
Zm00001d023579_T002.exon6 10 10651178 10651366 Zm00001d023579 10649401 10652119 Zm00001d023579c Zm00001d023579,Zm00001d023580 simMerged
Zm00001d023579_T002.exon6 10 10651178 10651366 Zm00001d023579c 10649401 10652119 Zm00001d023579c Zm00001d023579,Zm00001d023580 simMerged
Zm00001d023579_T002.exon7 10 10651452 10651524 Zm00001d023579 10649401 10652119 Zm00001d023579c Zm00001d023579,Zm00001d023580 simMerged
Zm00001d023579_T002.exon7 10 10651452 10651524 Zm00001d023579c 10649401 10652119 Zm00001d023579c Zm00001d023579,Zm00001d023580 simMerged
Zm00001d023579_T001.exon8 10 10651639 10652119 Zm00001d023579 10649401 10652119 Zm00001d023579c Zm00001d023579,Zm00001d023580 simMerged
Zm00001d023579_T001.exon8 10 10651639 10652119 Zm00001d023579c 10649401 10652119 Zm00001d023579c Zm00001d023579,Zm00001d023580 simMerged
Zm00001d023601_T003.exon7 10 11489807 11490106 Zm00001d023601 11489807 11500927 Zm00001d023601c Zm00001d023601,Zm00001d023602 simMerged
Zm00001d023601_T003.exon7 10 11489807 11490106 Zm00001d023601c 11489807 11500927 Zm00001d023601c Zm00001d023601,Zm00001d023602 simMerged
Zm00001d023601_T001.exon5 10 11490201 11490263 Zm00001d023601 11489807 11500927 Zm00001d023601c Zm00001d023601,Zm00001d023602 simMerged
Zm00001d023601_T001.exon5 10 11490201 11490263 Zm00001d023601c 11489807 11500927 Zm00001d023601c Zm00001d023601,Zm00001d023602 simMerged
Zm00001d023601_T001.exon4 10 11490351 11490539 Zm00001d023601 11489807 11500927 Zm00001d023601c Zm00001d023601,Zm00001d023602 simMerged
Zm00001d023601_T001.exon4 10 11490351 11490539 Zm00001d023601c 11489807 11500927 Zm00001d023601c Zm00001d023601,Zm00001d023602 simMerged
Zm00001d023601_T001.exon3 10 11490638 11490814 Zm00001d023601 11489807 11500927 Zm00001d023601c Zm00001d023601,Zm00001d023602 simMerged
Zm00001d023601_T001.exon3 10 11490638 11490814 Zm00001d023601c 11489807 11500927 Zm00001d023601c Zm00001d023601,Zm00001d023602 simMerged
Zm00001d023601_T001.exon2 10 11499834 11499949 Zm00001d023601 11489807 11500927 Zm00001d023601c Zm00001d023601,Zm00001d023602 simMerged
Zm00001d023601_T001.exon2 10 11499834 11499949 Zm00001d023601c 11489807 11500927 Zm00001d023601c Zm00001d023601,Zm00001d023602 simMerged
Zm00001d023601_T003.exon2 10 11500034 11500264 Zm00001d023601 11489807 11500927 Zm00001d023601c Zm00001d023601,Zm00001d023602 simMerged
Zm00001d023601_T003.exon2 10 11500034 11500264 Zm00001d023601c 11489807 11500927 Zm00001d023601c Zm00001d023601,Zm00001d023602 simMerged
Zm00001d023601_T003.exon1 10 11500679 11500927 Zm00001d023601 11489807 11500927 Zm00001d023601c Zm00001d023601,Zm00001d023602 simMerged
Zm00001d023601_T003.exon1 10 11500679 11500927 Zm00001d023601c 11489807 11500927 Zm00001d023601c Zm00001d023601,Zm00001d023602 simMerged
Zm00001d023608_T001.exon2 10 11909371 11910169 Zm00001d023608 11909371 11913564 Zm00001d023608c Zm00001d023608,Zm00001d023609 simMerged
Zm00001d023608_T001.exon2 10 11909371 11910169 Zm00001d023608c 11909371 11913564 Zm00001d023608c Zm00001d023608,Zm00001d023609 simMerged
Zm00001d023608_T001.exon1 10 11910711 11913564 Zm00001d023608 11909371 11913564 Zm00001d023608c Zm00001d023608,Zm00001d023609 simMerged
Zm00001d023608_T001.exon1 10 11910711 11913564 Zm00001d023608c 11909371 11913564 Zm00001d023608c Zm00001d023608,Zm00001d023609 simMerged
Zm00001d023620_T001.exon1 10 12470679 12471620 Zm00001d023620 12470679 12471620 Zm00001d023620c Zm00001d023620,Zm00001d023621 simMerged
Zm00001d023620_T001.exon1 10 12470679 12471620 Zm00001d023620c 12470679 12471620 Zm00001d023620c Zm00001d023620,Zm00001d023621 simMerged
Zm00001d023623_T001.exon1 10 12556044 12556181 Zm00001d023623 12556044 12556916 Zm00001d023623c Zm00001d023623,Zm00001d023624 simMerged
Zm00001d023623_T001.exon1 10 12556044 12556181 Zm00001d023623c 12556044 12556916 Zm00001d023623c Zm00001d023623,Zm00001d023624 simMerged
Zm00001d023623_T001.exon2 10 12556263 12556310 Zm00001d023623 12556044 12556916 Zm00001d023623c Zm00001d023623,Zm00001d023624 simMerged
Zm00001d023623_T001.exon2 10 12556263 12556310 Zm00001d023623c 12556044 12556916 Zm00001d023623c Zm00001d023623,Zm00001d023624 simMerged
Zm00001d023623_T001.exon3 10 12556836 12556916 Zm00001d023623 12556044 12556916 Zm00001d023623c Zm00001d023623,Zm00001d023624 simMerged
Zm00001d023623_T001.exon3 10 12556836 12556916 Zm00001d023623c 12556044 12556916 Zm00001d023623c Zm00001d023623,Zm00001d023624 simMerged
Zm00001d023625_T001.exon2 10 12645178 12645852 Zm00001d023625 12645178 12646963 Zm00001d023625c Zm00001d023625,Zm00001d023626 simMerged
Zm00001d023625_T001.exon2 10 12645178 12645852 Zm00001d023625c 12645178 12646963 Zm00001d023625c Zm00001d023625,Zm00001d023626 simMerged
Zm00001d023625_T001.exon1 10 12646058 12646963 Zm00001d023625 12645178 12646963 Zm00001d023625c Zm00001d023625,Zm00001d023626 simMerged
Zm00001d023625_T001.exon1 10 12646058 12646963 Zm00001d023625c 12645178 12646963 Zm00001d023625c Zm00001d023625,Zm00001d023626 simMerged
Zm00001d023627_T001.exon3 10 12723826 12724081 Zm00001d023627 12723826 12724858 Zm00001d023627c Zm00001d023627,Zm00001d023628 simMerged
Zm00001d023627_T001.exon3 10 12723826 12724081 Zm00001d023627c 12723826 12724858 Zm00001d023627c Zm00001d023627,Zm00001d023628 simMerged
Zm00001d023627_T001.exon2 10 12724266 12724537 Zm00001d023627 12723826 12724858 Zm00001d023627c Zm00001d023627,Zm00001d023628 simMerged
Zm00001d023627_T001.exon2 10 12724266 12724537 Zm00001d023627c 12723826 12724858 Zm00001d023627c Zm00001d023627,Zm00001d023628 simMerged
Zm00001d023627_T001.exon1 10 12724605 12724858 Zm00001d023627 12723826 12724858 Zm00001d023627c Zm00001d023627,Zm00001d023628 simMerged
Zm00001d023627_T001.exon1 10 12724605 12724858 Zm00001d023627c 12723826 12724858 Zm00001d023627c Zm00001d023627,Zm00001d023628 simMerged
Zm00001d023636_T001.exon10 10 13145933 13146488 Zm00001d023636 13145933 13165086 Zm00001d023636c Zm00001d023636,Zm00001d023637 simMerged
Zm00001d023636_T001.exon10 10 13145933 13146488 Zm00001d023636c 13145933 13165086 Zm00001d023636c Zm00001d023636,Zm00001d023637 simMerged
Zm00001d023636_T001.exon9 10 13146599 13146874 Zm00001d023636 13145933 13165086 Zm00001d023636c Zm00001d023636,Zm00001d023637 simMerged
Zm00001d023636_T001.exon9 10 13146599 13146874 Zm00001d023636c 13145933 13165086 Zm00001d023636c Zm00001d023636,Zm00001d023637 simMerged
Zm00001d023636_T001.exon8 10 13147682 13147933 Zm00001d023636 13145933 13165086 Zm00001d023636c Zm00001d023636,Zm00001d023637 simMerged
Zm00001d023636_T001.exon8 10 13147682 13147933 Zm00001d023636c 13145933 13165086 Zm00001d023636c Zm00001d023636,Zm00001d023637 simMerged
Zm00001d023636_T001.exon7 10 13148996 13149121 Zm00001d023636 13145933 13165086 Zm00001d023636c Zm00001d023636,Zm00001d023637 simMerged
Zm00001d023636_T001.exon7 10 13148996 13149121 Zm00001d023636c 13145933 13165086 Zm00001d023636c Zm00001d023636,Zm00001d023637 simMerged
Zm00001d023636_T001.exon6 10 13157785 13157853 Zm00001d023636 13145933 13165086 Zm00001d023636c Zm00001d023636,Zm00001d023637 simMerged
Zm00001d023636_T001.exon6 10 13157785 13157853 Zm00001d023636c 13145933 13165086 Zm00001d023636c Zm00001d023636,Zm00001d023637 simMerged
Zm00001d023636_T001.exon5 10 13157945 13157986 Zm00001d023636 13145933 13165086 Zm00001d023636c Zm00001d023636,Zm00001d023637 simMerged
Zm00001d023636_T001.exon5 10 13157945 13157986 Zm00001d023636c 13145933 13165086 Zm00001d023636c Zm00001d023636,Zm00001d023637 simMerged
Zm00001d023636_T001.exon4 10 13158146 13158250 Zm00001d023636 13145933 13165086 Zm00001d023636c Zm00001d023636,Zm00001d023637 simMerged
Zm00001d023636_T001.exon4 10 13158146 13158250 Zm00001d023636c 13145933 13165086 Zm00001d023636c Zm00001d023636,Zm00001d023637 simMerged
Zm00001d023636_T001.exon3 10 13158633 13158683 Zm00001d023636 13145933 13165086 Zm00001d023636c Zm00001d023636,Zm00001d023637 simMerged
Zm00001d023636_T001.exon3 10 13158633 13158683 Zm00001d023636c 13145933 13165086 Zm00001d023636c Zm00001d023636,Zm00001d023637 simMerged
Zm00001d023636_T001.exon2 10 13164192 13164266 Zm00001d023636 13145933 13165086 Zm00001d023636c Zm00001d023636,Zm00001d023637 simMerged
Zm00001d023636_T001.exon2 10 13164192 13164266 Zm00001d023636c 13145933 13165086 Zm00001d023636c Zm00001d023636,Zm00001d023637 simMerged
Zm00001d023636_T001.exon1 10 13164500 13165086 Zm00001d023636 13145933 13165086 Zm00001d023636c Zm00001d023636,Zm00001d023637 simMerged
Zm00001d023636_T001.exon1 10 13164500 13165086 Zm00001d023636c 13145933 13165086 Zm00001d023636c Zm00001d023636,Zm00001d023637 simMerged
Zm00001d023641_T001.exon1 10 13342457 13342981 Zm00001d023641 13342457 13342981 Zm00001d023641c Zm00001d023641,Zm00001d023642 simMerged
Zm00001d023641_T001.exon1 10 13342457 13342981 Zm00001d023641c 13342457 13342981 Zm00001d023641c Zm00001d023641,Zm00001d023642 simMerged
Zm00001d023656_T001.exon7 10 13779475 13779636 Zm00001d023656 13779475 13781478 Zm00001d023656c Zm00001d023656,Zm00001d023657 simMerged
Zm00001d023656_T001.exon7 10 13779475 13779636 Zm00001d023656c 13779475 13781478 Zm00001d023656c Zm00001d023656,Zm00001d023657 simMerged
Zm00001d023656_T001.exon6 10 13779711 13779809 Zm00001d023656 13779475 13781478 Zm00001d023656c Zm00001d023656,Zm00001d023657 simMerged
Zm00001d023656_T001.exon6 10 13779711 13779809 Zm00001d023656c 13779475 13781478 Zm00001d023656c Zm00001d023656,Zm00001d023657 simMerged
Zm00001d023656_T001.exon5 10 13780312 13780377 Zm00001d023656 13779475 13781478 Zm00001d023656c Zm00001d023656,Zm00001d023657 simMerged
Zm00001d023656_T001.exon5 10 13780312 13780377 Zm00001d023656c 13779475 13781478 Zm00001d023656c Zm00001d023656,Zm00001d023657 simMerged
Zm00001d023656_T001.exon4 10 13780595 13780655 Zm00001d023656 13779475 13781478 Zm00001d023656c Zm00001d023656,Zm00001d023657 simMerged
Zm00001d023656_T001.exon4 10 13780595 13780655 Zm00001d023656c 13779475 13781478 Zm00001d023656c Zm00001d023656,Zm00001d023657 simMerged
Zm00001d023656_T001.exon3 10 13780745 13780797 Zm00001d023656 13779475 13781478 Zm00001d023656c Zm00001d023656,Zm00001d023657 simMerged
Zm00001d023656_T001.exon3 10 13780745 13780797 Zm00001d023656c 13779475 13781478 Zm00001d023656c Zm00001d023656,Zm00001d023657 simMerged
Zm00001d023656_T001.exon2 10 13781012 13781279 Zm00001d023656 13779475 13781478 Zm00001d023656c Zm00001d023656,Zm00001d023657 simMerged
Zm00001d023656_T001.exon2 10 13781012 13781279 Zm00001d023656c 13779475 13781478 Zm00001d023656c Zm00001d023656,Zm00001d023657 simMerged
Zm00001d023656_T001.exon1 10 13781471 13781478 Zm00001d023656 13779475 13781478 Zm00001d023656c Zm00001d023656,Zm00001d023657 simMerged
Zm00001d023656_T001.exon1 10 13781471 13781478 Zm00001d023656c 13779475 13781478 Zm00001d023656c Zm00001d023656,Zm00001d023657 simMerged
Zm00001d023658_T009.exon1 10 13789544 13790207 Zm00001d023658 13789544 13796079 Zm00001d023658c Zm00001d023658,Zm00001d023659 simMerged
Zm00001d023658_T009.exon1 10 13789544 13790207 Zm00001d023658c 13789544 13796079 Zm00001d023658c Zm00001d023658,Zm00001d023659 simMerged
Zm00001d023658_T004.exon3 10 13790303 13790416 Zm00001d023658 13789544 13796079 Zm00001d023658c Zm00001d023658,Zm00001d023659 simMerged
Zm00001d023658_T004.exon3 10 13790303 13790416 Zm00001d023658c 13789544 13796079 Zm00001d023658c Zm00001d023658,Zm00001d023659 simMerged
Zm00001d023658_T004.exon4 10 13791138 13791242 Zm00001d023658 13789544 13796079 Zm00001d023658c Zm00001d023658,Zm00001d023659 simMerged
Zm00001d023658_T004.exon4 10 13791138 13791242 Zm00001d023658c 13789544 13796079 Zm00001d023658c Zm00001d023658,Zm00001d023659 simMerged
Zm00001d023658_T004.exon5 10 13791337 13791408 Zm00001d023658 13789544 13796079 Zm00001d023658c Zm00001d023658,Zm00001d023659 simMerged
Zm00001d023658_T004.exon5 10 13791337 13791408 Zm00001d023658c 13789544 13796079 Zm00001d023658c Zm00001d023658,Zm00001d023659 simMerged
Zm00001d023658_T004.exon6 10 13791564 13791676 Zm00001d023658 13789544 13796079 Zm00001d023658c Zm00001d023658,Zm00001d023659 simMerged
Zm00001d023658_T004.exon6 10 13791564 13791676 Zm00001d023658c 13789544 13796079 Zm00001d023658c Zm00001d023658,Zm00001d023659 simMerged
Zm00001d023658_T004.exon7 10 13791784 13791918 Zm00001d023658 13789544 13796079 Zm00001d023658c Zm00001d023658,Zm00001d023659 simMerged
Zm00001d023658_T004.exon7 10 13791784 13791918 Zm00001d023658c 13789544 13796079 Zm00001d023658c Zm00001d023658,Zm00001d023659 simMerged
Zm00001d023658_T004.exon8 10 13792007 13792075 Zm00001d023658 13789544 13796079 Zm00001d023658c Zm00001d023658,Zm00001d023659 simMerged
Zm00001d023658_T004.exon8 10 13792007 13792075 Zm00001d023658c 13789544 13796079 Zm00001d023658c Zm00001d023658,Zm00001d023659 simMerged
Zm00001d023658_T004.exon9 10 13792179 13792266 Zm00001d023658 13789544 13796079 Zm00001d023658c Zm00001d023658,Zm00001d023659 simMerged
Zm00001d023658_T004.exon9 10 13792179 13792266 Zm00001d023658c 13789544 13796079 Zm00001d023658c Zm00001d023658,Zm00001d023659 simMerged
Zm00001d023658_T002.exon10 10 13792368 13792439 Zm00001d023658 13789544 13796079 Zm00001d023658c Zm00001d023658,Zm00001d023659 simMerged
Zm00001d023658_T002.exon10 10 13792368 13792439 Zm00001d023658c 13789544 13796079 Zm00001d023658c Zm00001d023658,Zm00001d023659 simMerged
Zm00001d023658_T002.exon11 10 13792510 13792610 Zm00001d023658 13789544 13796079 Zm00001d023658c Zm00001d023658,Zm00001d023659 simMerged
Zm00001d023658_T002.exon11 10 13792510 13792610 Zm00001d023658c 13789544 13796079 Zm00001d023658c Zm00001d023658,Zm00001d023659 simMerged
Zm00001d023658_T002.exon12 10 13792816 13792933 Zm00001d023658 13789544 13796079 Zm00001d023658c Zm00001d023658,Zm00001d023659 simMerged
Zm00001d023658_T002.exon12 10 13792816 13792933 Zm00001d023658c 13789544 13796079 Zm00001d023658c Zm00001d023658,Zm00001d023659 simMerged
Zm00001d023658_T009.exon12 10 13793020 13796079 Zm00001d023658 13789544 13796079 Zm00001d023658c Zm00001d023658,Zm00001d023659 simMerged
Zm00001d023658_T009.exon12 10 13793020 13796079 Zm00001d023658c 13789544 13796079 Zm00001d023658c Zm00001d023658,Zm00001d023659 simMerged
Zm00001d023682_T006.exon1 10 15276177 15276504 Zm00001d023682 15276177 15279719 Zm00001d023682c Zm00001d023682,Zm00001d023683 simMerged
Zm00001d023682_T006.exon1 10 15276177 15276504 Zm00001d023682c 15276177 15279719 Zm00001d023682c Zm00001d023682,Zm00001d023683 simMerged
Zm00001d023682_T006.exon2 10 15277099 15277172 Zm00001d023682 15276177 15279719 Zm00001d023682c Zm00001d023682,Zm00001d023683 simMerged
Zm00001d023682_T006.exon2 10 15277099 15277172 Zm00001d023682c 15276177 15279719 Zm00001d023682c Zm00001d023682,Zm00001d023683 simMerged
Zm00001d023682_T005.exon3 10 15277278 15277512 Zm00001d023682 15276177 15279719 Zm00001d023682c Zm00001d023682,Zm00001d023683 simMerged
Zm00001d023682_T005.exon3 10 15277278 15277512 Zm00001d023682c 15276177 15279719 Zm00001d023682c Zm00001d023682,Zm00001d023683 simMerged
Zm00001d023682_T006.exon4 10 15277592 15277826 Zm00001d023682 15276177 15279719 Zm00001d023682c Zm00001d023682,Zm00001d023683 simMerged
Zm00001d023682_T006.exon4 10 15277592 15277826 Zm00001d023682c 15276177 15279719 Zm00001d023682c Zm00001d023682,Zm00001d023683 simMerged
Zm00001d023682_T006.exon5 10 15278212 15279719 Zm00001d023682 15276177 15279719 Zm00001d023682c Zm00001d023682,Zm00001d023683 simMerged
Zm00001d023682_T006.exon5 10 15278212 15279719 Zm00001d023682c 15276177 15279719 Zm00001d023682c Zm00001d023682,Zm00001d023683 simMerged
Zm00001d023684_T001.exon1 10 15330141 15332381 Zm00001d023684 15330141 15332381 Zm00001d023684c Zm00001d023684,Zm00001d023685 simMerged
Zm00001d023684_T001.exon1 10 15330141 15332381 Zm00001d023684c 15330141 15332381 Zm00001d023684c Zm00001d023684,Zm00001d023685 simMerged
Zm00001d023693_T001.exon3 10 15732463 15732970 Zm00001d023693 15732463 15734798 Zm00001d023693c Zm00001d023693,Zm00001d023694 simMerged
Zm00001d023693_T001.exon3 10 15732463 15732970 Zm00001d023693c 15732463 15734798 Zm00001d023693c Zm00001d023693,Zm00001d023694 simMerged
Zm00001d023693_T001.exon2 10 15733073 15733156 Zm00001d023693 15732463 15734798 Zm00001d023693c Zm00001d023693,Zm00001d023694 simMerged
Zm00001d023693_T001.exon2 10 15733073 15733156 Zm00001d023693c 15732463 15734798 Zm00001d023693c Zm00001d023693,Zm00001d023694 simMerged
Zm00001d023693_T001.exon1 10 15734202 15734798 Zm00001d023693 15732463 15734798 Zm00001d023693c Zm00001d023693,Zm00001d023694 simMerged
Zm00001d023693_T001.exon1 10 15734202 15734798 Zm00001d023693c 15732463 15734798 Zm00001d023693c Zm00001d023693,Zm00001d023694 simMerged
Zm00001d023702_T001.exon1 10 16194846 16195193 Zm00001d023702 16194846 16195193 Zm00001d023702c Zm00001d023702,Zm00001d023703 simMerged
Zm00001d023702_T001.exon1 10 16194846 16195193 Zm00001d023702c 16194846 16195193 Zm00001d023702c Zm00001d023702,Zm00001d023703 simMerged
Zm00001d023704_T001.exon7 10 16366024 16366598 Zm00001d023704 16366024 16371198 Zm00001d023704c Zm00001d023704,Zm00001d023705 simMerged
Zm00001d023704_T001.exon7 10 16366024 16366598 Zm00001d023704c 16366024 16371198 Zm00001d023704c Zm00001d023704,Zm00001d023705 simMerged
Zm00001d023704_T001.exon6 10 16366923 16367016 Zm00001d023704 16366024 16371198 Zm00001d023704c Zm00001d023704,Zm00001d023705 simMerged
Zm00001d023704_T001.exon6 10 16366923 16367016 Zm00001d023704c 16366024 16371198 Zm00001d023704c Zm00001d023704,Zm00001d023705 simMerged
Zm00001d023704_T001.exon5 10 16368214 16368433 Zm00001d023704 16366024 16371198 Zm00001d023704c Zm00001d023704,Zm00001d023705 simMerged
Zm00001d023704_T001.exon5 10 16368214 16368433 Zm00001d023704c 16366024 16371198 Zm00001d023704c Zm00001d023704,Zm00001d023705 simMerged
Zm00001d023704_T001.exon4 10 16368650 16368734 Zm00001d023704 16366024 16371198 Zm00001d023704c Zm00001d023704,Zm00001d023705 simMerged
Zm00001d023704_T001.exon4 10 16368650 16368734 Zm00001d023704c 16366024 16371198 Zm00001d023704c Zm00001d023704,Zm00001d023705 simMerged
Zm00001d023704_T001.exon3 10 16368810 16368962 Zm00001d023704 16366024 16371198 Zm00001d023704c Zm00001d023704,Zm00001d023705 simMerged
Zm00001d023704_T001.exon3 10 16368810 16368962 Zm00001d023704c 16366024 16371198 Zm00001d023704c Zm00001d023704,Zm00001d023705 simMerged
Zm00001d023704_T001.exon2 10 16370931 16370976 Zm00001d023704 16366024 16371198 Zm00001d023704c Zm00001d023704,Zm00001d023705 simMerged
Zm00001d023704_T001.exon2 10 16370931 16370976 Zm00001d023704c 16366024 16371198 Zm00001d023704c Zm00001d023704,Zm00001d023705 simMerged
Zm00001d023704_T001.exon1 10 16371074 16371198 Zm00001d023704 16366024 16371198 Zm00001d023704c Zm00001d023704,Zm00001d023705 simMerged
Zm00001d023704_T001.exon1 10 16371074 16371198 Zm00001d023704c 16366024 16371198 Zm00001d023704c Zm00001d023704,Zm00001d023705 simMerged
Zm00001d023713_T001.exon1 10 16577449 16577773 Zm00001d023713 16577449 16578394 Zm00001d023713c Zm00001d023713,Zm00001d023714 simMerged
Zm00001d023713_T001.exon1 10 16577449 16577773 Zm00001d023713c 16577449 16578394 Zm00001d023713c Zm00001d023713,Zm00001d023714 simMerged
Zm00001d023713_T001.exon2 10 16577892 16578017 Zm00001d023713 16577449 16578394 Zm00001d023713c Zm00001d023713,Zm00001d023714 simMerged
Zm00001d023713_T001.exon2 10 16577892 16578017 Zm00001d023713c 16577449 16578394 Zm00001d023713c Zm00001d023713,Zm00001d023714 simMerged
Zm00001d023713_T001.exon3 10 16578172 16578394 Zm00001d023713 16577449 16578394 Zm00001d023713c Zm00001d023713,Zm00001d023714 simMerged
Zm00001d023713_T001.exon3 10 16578172 16578394 Zm00001d023713c 16577449 16578394 Zm00001d023713c Zm00001d023713,Zm00001d023714 simMerged
Zm00001d023718_T002.exon1 10 16725278 16725964 Zm00001d023718 16725278 16728563 Zm00001d023718c Zm00001d023718,Zm00001d023719 simMerged
Zm00001d023718_T002.exon1 10 16725278 16725964 Zm00001d023718c 16725278 16728563 Zm00001d023718c Zm00001d023718,Zm00001d023719 simMerged
Zm00001d023718_T002.exon2 10 16727172 16727408 Zm00001d023718 16725278 16728563 Zm00001d023718c Zm00001d023718,Zm00001d023719 simMerged
Zm00001d023718_T002.exon2 10 16727172 16727408 Zm00001d023718c 16725278 16728563 Zm00001d023718c Zm00001d023718,Zm00001d023719 simMerged
Zm00001d023718_T001.exon3 10 16727609 16727731 Zm00001d023718 16725278 16728563 Zm00001d023718c Zm00001d023718,Zm00001d023719 simMerged
Zm00001d023718_T001.exon3 10 16727609 16727731 Zm00001d023718c 16725278 16728563 Zm00001d023718c Zm00001d023718,Zm00001d023719 simMerged
Zm00001d023718_T001.exon4 10 16727905 16728563 Zm00001d023718 16725278 16728563 Zm00001d023718c Zm00001d023718,Zm00001d023719 simMerged
Zm00001d023718_T001.exon4 10 16727905 16728563 Zm00001d023718c 16725278 16728563 Zm00001d023718c Zm00001d023718,Zm00001d023719 simMerged
Zm00001d023732_T004.exon1 10 17758942 17760719 Zm00001d023732 17758942 17761317 Zm00001d023732c Zm00001d023732,Zm00001d023733 simMerged
Zm00001d023732_T004.exon1 10 17758942 17760719 Zm00001d023732c 17758942 17761317 Zm00001d023732c Zm00001d023732,Zm00001d023733 simMerged
Zm00001d023732_T001.exon10 10 17760808 17760942 Zm00001d023732 17758942 17761317 Zm00001d023732c Zm00001d023732,Zm00001d023733 simMerged
Zm00001d023732_T001.exon10 10 17760808 17760942 Zm00001d023732c 17758942 17761317 Zm00001d023732c Zm00001d023732,Zm00001d023733 simMerged
Zm00001d023732_T001.exon11 10 17761084 17761317 Zm00001d023732 17758942 17761317 Zm00001d023732c Zm00001d023732,Zm00001d023733 simMerged
Zm00001d023732_T001.exon11 10 17761084 17761317 Zm00001d023732c 17758942 17761317 Zm00001d023732c Zm00001d023732,Zm00001d023733 simMerged
Zm00001d023736_T001.exon1 10 18031501 18031942 Zm00001d023736 18031501 18037018 Zm00001d023736c Zm00001d023736,Zm00001d023737 simMerged
Zm00001d023736_T001.exon1 10 18031501 18031942 Zm00001d023736c 18031501 18037018 Zm00001d023736c Zm00001d023736,Zm00001d023737 simMerged
Zm00001d023736_T001.exon2 10 18034852 18034939 Zm00001d023736 18031501 18037018 Zm00001d023736c Zm00001d023736,Zm00001d023737 simMerged
Zm00001d023736_T001.exon2 10 18034852 18034939 Zm00001d023736c 18031501 18037018 Zm00001d023736c Zm00001d023736,Zm00001d023737 simMerged
Zm00001d023736_T001.exon3 10 18035234 18035298 Zm00001d023736 18031501 18037018 Zm00001d023736c Zm00001d023736,Zm00001d023737 simMerged
Zm00001d023736_T001.exon3 10 18035234 18035298 Zm00001d023736c 18031501 18037018 Zm00001d023736c Zm00001d023736,Zm00001d023737 simMerged
Zm00001d023736_T001.exon4 10 18035544 18035643 Zm00001d023736 18031501 18037018 Zm00001d023736c Zm00001d023736,Zm00001d023737 simMerged
Zm00001d023736_T001.exon4 10 18035544 18035643 Zm00001d023736c 18031501 18037018 Zm00001d023736c Zm00001d023736,Zm00001d023737 simMerged
Zm00001d023736_T002.exon5 10 18036041 18036079 Zm00001d023736 18031501 18037018 Zm00001d023736c Zm00001d023736,Zm00001d023737 simMerged
Zm00001d023736_T002.exon5 10 18036041 18036079 Zm00001d023736c 18031501 18037018 Zm00001d023736c Zm00001d023736,Zm00001d023737 simMerged
Zm00001d023736_T002.exon6 10 18036225 18036409 Zm00001d023736 18031501 18037018 Zm00001d023736c Zm00001d023736,Zm00001d023737 simMerged
Zm00001d023736_T002.exon6 10 18036225 18036409 Zm00001d023736c 18031501 18037018 Zm00001d023736c Zm00001d023736,Zm00001d023737 simMerged
Zm00001d023736_T001.exon7 10 18036528 18037018 Zm00001d023736 18031501 18037018 Zm00001d023736c Zm00001d023736,Zm00001d023737 simMerged
Zm00001d023736_T001.exon7 10 18036528 18037018 Zm00001d023736c 18031501 18037018 Zm00001d023736c Zm00001d023736,Zm00001d023737 simMerged
Zm00001d023741_T019.exon21 10 18389155 18389414 Zm00001d023741 18389155 18406301 Zm00001d023741c Zm00001d023741,Zm00001d023742 simMerged
Zm00001d023741_T019.exon21 10 18389155 18389414 Zm00001d023741c 18389155 18406301 Zm00001d023741c Zm00001d023741,Zm00001d023742 simMerged
Zm00001d023741_T011.exon20 10 18389512 18389685 Zm00001d023741 18389155 18406301 Zm00001d023741c Zm00001d023741,Zm00001d023742 simMerged
Zm00001d023741_T011.exon20 10 18389512 18389685 Zm00001d023741c 18389155 18406301 Zm00001d023741c Zm00001d023741,Zm00001d023742 simMerged
Zm00001d023741_T016.exon21 10 18389831 18390013 Zm00001d023741 18389155 18406301 Zm00001d023741c Zm00001d023741,Zm00001d023742 simMerged
Zm00001d023741_T016.exon21 10 18389831 18390013 Zm00001d023741c 18389155 18406301 Zm00001d023741c Zm00001d023741,Zm00001d023742 simMerged
Zm00001d023741_T016.exon20 10 18390521 18390610 Zm00001d023741 18389155 18406301 Zm00001d023741c Zm00001d023741,Zm00001d023742 simMerged
Zm00001d023741_T016.exon20 10 18390521 18390610 Zm00001d023741c 18389155 18406301 Zm00001d023741c Zm00001d023741,Zm00001d023742 simMerged
Zm00001d023741_T016.exon19 10 18391874 18392061 Zm00001d023741 18389155 18406301 Zm00001d023741c Zm00001d023741,Zm00001d023742 simMerged
Zm00001d023741_T016.exon19 10 18391874 18392061 Zm00001d023741c 18389155 18406301 Zm00001d023741c Zm00001d023741,Zm00001d023742 simMerged
Zm00001d023741_T016.exon18 10 18392139 18392247 Zm00001d023741 18389155 18406301 Zm00001d023741c Zm00001d023741,Zm00001d023742 simMerged
Zm00001d023741_T016.exon18 10 18392139 18392247 Zm00001d023741c 18389155 18406301 Zm00001d023741c Zm00001d023741,Zm00001d023742 simMerged
Zm00001d023741_T016.exon17 10 18392325 18392467 Zm00001d023741 18389155 18406301 Zm00001d023741c Zm00001d023741,Zm00001d023742 simMerged
Zm00001d023741_T016.exon17 10 18392325 18392467 Zm00001d023741c 18389155 18406301 Zm00001d023741c Zm00001d023741,Zm00001d023742 simMerged
Zm00001d023741_T016.exon16 10 18392544 18392619 Zm00001d023741 18389155 18406301 Zm00001d023741c Zm00001d023741,Zm00001d023742 simMerged
Zm00001d023741_T016.exon16 10 18392544 18392619 Zm00001d023741c 18389155 18406301 Zm00001d023741c Zm00001d023741,Zm00001d023742 simMerged
Zm00001d023741_T016.exon15 10 18392695 18392766 Zm00001d023741 18389155 18406301 Zm00001d023741c Zm00001d023741,Zm00001d023742 simMerged
Zm00001d023741_T016.exon15 10 18392695 18392766 Zm00001d023741c 18389155 18406301 Zm00001d023741c Zm00001d023741,Zm00001d023742 simMerged
Zm00001d023741_T019.exon12 10 18392853 18397284 Zm00001d023741 18389155 18406301 Zm00001d023741c Zm00001d023741,Zm00001d023742 simMerged
Zm00001d023741_T019.exon12 10 18392853 18397284 Zm00001d023741c 18389155 18406301 Zm00001d023741c Zm00001d023741,Zm00001d023742 simMerged
Zm00001d023741_T011.exon11 10 18399218 18399319 Zm00001d023741 18389155 18406301 Zm00001d023741c Zm00001d023741,Zm00001d023742 simMerged
Zm00001d023741_T011.exon11 10 18399218 18399319 Zm00001d023741c 18389155 18406301 Zm00001d023741c Zm00001d023741,Zm00001d023742 simMerged
Zm00001d023741_T011.exon10 10 18399553 18399648 Zm00001d023741 18389155 18406301 Zm00001d023741c Zm00001d023741,Zm00001d023742 simMerged
Zm00001d023741_T011.exon10 10 18399553 18399648 Zm00001d023741c 18389155 18406301 Zm00001d023741c Zm00001d023741,Zm00001d023742 simMerged
Zm00001d023741_T011.exon9 10 18399741 18399791 Zm00001d023741 18389155 18406301 Zm00001d023741c Zm00001d023741,Zm00001d023742 simMerged
Zm00001d023741_T011.exon9 10 18399741 18399791 Zm00001d023741c 18389155 18406301 Zm00001d023741c Zm00001d023741,Zm00001d023742 simMerged
Zm00001d023741_T011.exon8 10 18401312 18401380 Zm00001d023741 18389155 18406301 Zm00001d023741c Zm00001d023741,Zm00001d023742 simMerged
Zm00001d023741_T011.exon8 10 18401312 18401380 Zm00001d023741c 18389155 18406301 Zm00001d023741c Zm00001d023741,Zm00001d023742 simMerged
Zm00001d023741_T011.exon7 10 18401554 18401674 Zm00001d023741 18389155 18406301 Zm00001d023741c Zm00001d023741,Zm00001d023742 simMerged
Zm00001d023741_T011.exon7 10 18401554 18401674 Zm00001d023741c 18389155 18406301 Zm00001d023741c Zm00001d023741,Zm00001d023742 simMerged
Zm00001d023741_T011.exon6 10 18402705 18402801 Zm00001d023741 18389155 18406301 Zm00001d023741c Zm00001d023741,Zm00001d023742 simMerged
Zm00001d023741_T011.exon6 10 18402705 18402801 Zm00001d023741c 18389155 18406301 Zm00001d023741c Zm00001d023741,Zm00001d023742 simMerged
Zm00001d023741_T011.exon5 10 18402908 18403043 Zm00001d023741 18389155 18406301 Zm00001d023741c Zm00001d023741,Zm00001d023742 simMerged
Zm00001d023741_T011.exon5 10 18402908 18403043 Zm00001d023741c 18389155 18406301 Zm00001d023741c Zm00001d023741,Zm00001d023742 simMerged
Zm00001d023741_T011.exon4 10 18403169 18403321 Zm00001d023741 18389155 18406301 Zm00001d023741c Zm00001d023741,Zm00001d023742 simMerged
Zm00001d023741_T011.exon4 10 18403169 18403321 Zm00001d023741c 18389155 18406301 Zm00001d023741c Zm00001d023741,Zm00001d023742 simMerged
Zm00001d023741_T011.exon3 10 18403442 18403588 Zm00001d023741 18389155 18406301 Zm00001d023741c Zm00001d023741,Zm00001d023742 simMerged
Zm00001d023741_T011.exon3 10 18403442 18403588 Zm00001d023741c 18389155 18406301 Zm00001d023741c Zm00001d023741,Zm00001d023742 simMerged
Zm00001d023741_T011.exon2 10 18403804 18403944 Zm00001d023741 18389155 18406301 Zm00001d023741c Zm00001d023741,Zm00001d023742 simMerged
Zm00001d023741_T011.exon2 10 18403804 18403944 Zm00001d023741c 18389155 18406301 Zm00001d023741c Zm00001d023741,Zm00001d023742 simMerged
Zm00001d023741_T011.exon1 10 18405803 18406301 Zm00001d023741 18389155 18406301 Zm00001d023741c Zm00001d023741,Zm00001d023742 simMerged
Zm00001d023741_T011.exon1 10 18405803 18406301 Zm00001d023741c 18389155 18406301 Zm00001d023741c Zm00001d023741,Zm00001d023742 simMerged
Zm00001d023743_T001.exon3 10 18413886 18413949 Zm00001d023743 18413886 18414789 Zm00001d023743c Zm00001d023743,Zm00001d023744 simMerged
Zm00001d023743_T001.exon3 10 18413886 18413949 Zm00001d023743c 18413886 18414789 Zm00001d023743c Zm00001d023743,Zm00001d023744 simMerged
Zm00001d023743_T001.exon2 10 18414077 18414133 Zm00001d023743 18413886 18414789 Zm00001d023743c Zm00001d023743,Zm00001d023744 simMerged
Zm00001d023743_T001.exon2 10 18414077 18414133 Zm00001d023743c 18413886 18414789 Zm00001d023743c Zm00001d023743,Zm00001d023744 simMerged
Zm00001d023743_T001.exon1 10 18414530 18414789 Zm00001d023743 18413886 18414789 Zm00001d023743c Zm00001d023743,Zm00001d023744 simMerged
Zm00001d023743_T001.exon1 10 18414530 18414789 Zm00001d023743c 18413886 18414789 Zm00001d023743c Zm00001d023743,Zm00001d023744 simMerged
Zm00001d023759_T001.exon1 10 19056769 19056950 Zm00001d023759 19056769 19063074 Zm00001d023759c Zm00001d023759,Zm00001d023760 simMerged
Zm00001d023759_T001.exon1 10 19056769 19056950 Zm00001d023759c 19056769 19063074 Zm00001d023759c Zm00001d023759,Zm00001d023760 simMerged
Zm00001d023759_T001.exon2 10 19059715 19059865 Zm00001d023759 19056769 19063074 Zm00001d023759c Zm00001d023759,Zm00001d023760 simMerged
Zm00001d023759_T001.exon2 10 19059715 19059865 Zm00001d023759c 19056769 19063074 Zm00001d023759c Zm00001d023759,Zm00001d023760 simMerged
Zm00001d023759_T001.exon3 10 19061474 19061569 Zm00001d023759 19056769 19063074 Zm00001d023759c Zm00001d023759,Zm00001d023760 simMerged
Zm00001d023759_T001.exon3 10 19061474 19061569 Zm00001d023759c 19056769 19063074 Zm00001d023759c Zm00001d023759,Zm00001d023760 simMerged
Zm00001d023759_T001.exon4 10 19061684 19061728 Zm00001d023759 19056769 19063074 Zm00001d023759c Zm00001d023759,Zm00001d023760 simMerged
Zm00001d023759_T001.exon4 10 19061684 19061728 Zm00001d023759c 19056769 19063074 Zm00001d023759c Zm00001d023759,Zm00001d023760 simMerged
Zm00001d023759_T001.exon5 10 19062106 19062401 Zm00001d023759 19056769 19063074 Zm00001d023759c Zm00001d023759,Zm00001d023760 simMerged
Zm00001d023759_T001.exon5 10 19062106 19062401 Zm00001d023759c 19056769 19063074 Zm00001d023759c Zm00001d023759,Zm00001d023760 simMerged
Zm00001d023759_T001.exon6 10 19062480 19063074 Zm00001d023759 19056769 19063074 Zm00001d023759c Zm00001d023759,Zm00001d023760 simMerged
Zm00001d023759_T001.exon6 10 19062480 19063074 Zm00001d023759c 19056769 19063074 Zm00001d023759c Zm00001d023759,Zm00001d023760 simMerged
Zm00001d023766_T001.exon3 10 19366999 19367659 Zm00001d023766 19366999 19369043 Zm00001d023766c Zm00001d023766,Zm00001d023767 simMerged
Zm00001d023766_T001.exon3 10 19366999 19367659 Zm00001d023766c 19366999 19369043 Zm00001d023766c Zm00001d023766,Zm00001d023767 simMerged
Zm00001d023766_T001.exon2 10 19367705 19368225 Zm00001d023766 19366999 19369043 Zm00001d023766c Zm00001d023766,Zm00001d023767 simMerged
Zm00001d023766_T001.exon2 10 19367705 19368225 Zm00001d023766c 19366999 19369043 Zm00001d023766c Zm00001d023766,Zm00001d023767 simMerged
Zm00001d023766_T001.exon1 10 19368920 19369043 Zm00001d023766 19366999 19369043 Zm00001d023766c Zm00001d023766,Zm00001d023767 simMerged
Zm00001d023766_T001.exon1 10 19368920 19369043 Zm00001d023766c 19366999 19369043 Zm00001d023766c Zm00001d023766,Zm00001d023767 simMerged
Zm00001d023784_T002.exon10 10 20016631 20017216 Zm00001d023784 20016631 20026092 Zm00001d023784c Zm00001d023784,Zm00001d023785 simMerged
Zm00001d023784_T002.exon10 10 20016631 20017216 Zm00001d023784c 20016631 20026092 Zm00001d023784c Zm00001d023784,Zm00001d023785 simMerged
Zm00001d023784_T013.exon11 10 20017520 20017623 Zm00001d023784 20016631 20026092 Zm00001d023784c Zm00001d023784,Zm00001d023785 simMerged
Zm00001d023784_T013.exon11 10 20017520 20017623 Zm00001d023784c 20016631 20026092 Zm00001d023784c Zm00001d023784,Zm00001d023785 simMerged
Zm00001d023784_T013.exon10 10 20017734 20018032 Zm00001d023784 20016631 20026092 Zm00001d023784c Zm00001d023784,Zm00001d023785 simMerged
Zm00001d023784_T013.exon10 10 20017734 20018032 Zm00001d023784c 20016631 20026092 Zm00001d023784c Zm00001d023784,Zm00001d023785 simMerged
Zm00001d023784_T013.exon9 10 20018112 20018245 Zm00001d023784 20016631 20026092 Zm00001d023784c Zm00001d023784,Zm00001d023785 simMerged
Zm00001d023784_T013.exon9 10 20018112 20018245 Zm00001d023784c 20016631 20026092 Zm00001d023784c Zm00001d023784,Zm00001d023785 simMerged
Zm00001d023784_T013.exon8 10 20018327 20018532 Zm00001d023784 20016631 20026092 Zm00001d023784c Zm00001d023784,Zm00001d023785 simMerged
Zm00001d023784_T013.exon8 10 20018327 20018532 Zm00001d023784c 20016631 20026092 Zm00001d023784c Zm00001d023784,Zm00001d023785 simMerged
Zm00001d023784_T013.exon7 10 20019106 20019260 Zm00001d023784 20016631 20026092 Zm00001d023784c Zm00001d023784,Zm00001d023785 simMerged
Zm00001d023784_T013.exon7 10 20019106 20019260 Zm00001d023784c 20016631 20026092 Zm00001d023784c Zm00001d023784,Zm00001d023785 simMerged
Zm00001d023784_T013.exon6 10 20019352 20019933 Zm00001d023784 20016631 20026092 Zm00001d023784c Zm00001d023784,Zm00001d023785 simMerged
Zm00001d023784_T013.exon6 10 20019352 20019933 Zm00001d023784c 20016631 20026092 Zm00001d023784c Zm00001d023784,Zm00001d023785 simMerged
Zm00001d023784_T013.exon5 10 20022386 20022921 Zm00001d023784 20016631 20026092 Zm00001d023784c Zm00001d023784,Zm00001d023785 simMerged
Zm00001d023784_T013.exon5 10 20022386 20022921 Zm00001d023784c 20016631 20026092 Zm00001d023784c Zm00001d023784,Zm00001d023785 simMerged
Zm00001d023784_T013.exon4 10 20023019 20023096 Zm00001d023784 20016631 20026092 Zm00001d023784c Zm00001d023784,Zm00001d023785 simMerged
Zm00001d023784_T013.exon4 10 20023019 20023096 Zm00001d023784c 20016631 20026092 Zm00001d023784c Zm00001d023784,Zm00001d023785 simMerged
Zm00001d023784_T013.exon3 10 20023477 20023788 Zm00001d023784 20016631 20026092 Zm00001d023784c Zm00001d023784,Zm00001d023785 simMerged
Zm00001d023784_T013.exon3 10 20023477 20023788 Zm00001d023784c 20016631 20026092 Zm00001d023784c Zm00001d023784,Zm00001d023785 simMerged
Zm00001d023784_T004.exon2 10 20024382 20024674 Zm00001d023784 20016631 20026092 Zm00001d023784c Zm00001d023784,Zm00001d023785 simMerged
Zm00001d023784_T004.exon2 10 20024382 20024674 Zm00001d023784c 20016631 20026092 Zm00001d023784c Zm00001d023784,Zm00001d023785 simMerged
Zm00001d023784_T009.exon1 10 20025506 20026092 Zm00001d023784 20016631 20026092 Zm00001d023784c Zm00001d023784,Zm00001d023785 simMerged
Zm00001d023784_T009.exon1 10 20025506 20026092 Zm00001d023784c 20016631 20026092 Zm00001d023784c Zm00001d023784,Zm00001d023785 simMerged
Zm00001d023793_T001.exon2 10 20855686 20855735 Zm00001d023793 20855686 20856203 Zm00001d023793c Zm00001d023793,Zm00001d023794 simMerged
Zm00001d023793_T001.exon2 10 20855686 20855735 Zm00001d023793c 20855686 20856203 Zm00001d023793c Zm00001d023793,Zm00001d023794 simMerged
Zm00001d023793_T001.exon1 10 20855809 20856203 Zm00001d023793 20855686 20856203 Zm00001d023793c Zm00001d023793,Zm00001d023794 simMerged
Zm00001d023793_T001.exon1 10 20855809 20856203 Zm00001d023793c 20855686 20856203 Zm00001d023793c Zm00001d023793,Zm00001d023794 simMerged
Zm00001d023795_T003.exon12 10 21192744 21193215 Zm00001d023795 21192744 21209421 Zm00001d023795c Zm00001d023795,Zm00001d023796 simMerged
Zm00001d023795_T003.exon12 10 21192744 21193215 Zm00001d023795c 21192744 21209421 Zm00001d023795c Zm00001d023795,Zm00001d023796 simMerged
Zm00001d023795_T030.exon12 10 21193305 21193411 Zm00001d023795 21192744 21209421 Zm00001d023795c Zm00001d023795,Zm00001d023796 simMerged
Zm00001d023795_T030.exon12 10 21193305 21193411 Zm00001d023795c 21192744 21209421 Zm00001d023795c Zm00001d023795,Zm00001d023796 simMerged
Zm00001d023795_T030.exon11 10 21193574 21193713 Zm00001d023795 21192744 21209421 Zm00001d023795c Zm00001d023795,Zm00001d023796 simMerged
Zm00001d023795_T030.exon11 10 21193574 21193713 Zm00001d023795c 21192744 21209421 Zm00001d023795c Zm00001d023795,Zm00001d023796 simMerged
Zm00001d023795_T030.exon10 10 21193800 21194025 Zm00001d023795 21192744 21209421 Zm00001d023795c Zm00001d023795,Zm00001d023796 simMerged
Zm00001d023795_T030.exon10 10 21193800 21194025 Zm00001d023795c 21192744 21209421 Zm00001d023795c Zm00001d023795,Zm00001d023796 simMerged
Zm00001d023795_T030.exon9 10 21194103 21194183 Zm00001d023795 21192744 21209421 Zm00001d023795c Zm00001d023795,Zm00001d023796 simMerged
Zm00001d023795_T030.exon9 10 21194103 21194183 Zm00001d023795c 21192744 21209421 Zm00001d023795c Zm00001d023795,Zm00001d023796 simMerged
Zm00001d023795_T030.exon8 10 21194284 21194430 Zm00001d023795 21192744 21209421 Zm00001d023795c Zm00001d023795,Zm00001d023796 simMerged
Zm00001d023795_T030.exon8 10 21194284 21194430 Zm00001d023795c 21192744 21209421 Zm00001d023795c Zm00001d023795,Zm00001d023796 simMerged
Zm00001d023795_T030.exon7 10 21194513 21195623 Zm00001d023795 21192744 21209421 Zm00001d023795c Zm00001d023795,Zm00001d023796 simMerged
Zm00001d023795_T030.exon7 10 21194513 21195623 Zm00001d023795c 21192744 21209421 Zm00001d023795c Zm00001d023795,Zm00001d023796 simMerged
Zm00001d023795_T030.exon6 10 21195924 21196198 Zm00001d023795 21192744 21209421 Zm00001d023795c Zm00001d023795,Zm00001d023796 simMerged
Zm00001d023795_T030.exon6 10 21195924 21196198 Zm00001d023795c 21192744 21209421 Zm00001d023795c Zm00001d023795,Zm00001d023796 simMerged
Zm00001d023795_T030.exon5 10 21196276 21196532 Zm00001d023795 21192744 21209421 Zm00001d023795c Zm00001d023795,Zm00001d023796 simMerged
Zm00001d023795_T030.exon5 10 21196276 21196532 Zm00001d023795c 21192744 21209421 Zm00001d023795c Zm00001d023795,Zm00001d023796 simMerged
Zm00001d023795_T030.exon4 10 21196641 21196848 Zm00001d023795 21192744 21209421 Zm00001d023795c Zm00001d023795,Zm00001d023796 simMerged
Zm00001d023795_T030.exon4 10 21196641 21196848 Zm00001d023795c 21192744 21209421 Zm00001d023795c Zm00001d023795,Zm00001d023796 simMerged
Zm00001d023795_T030.exon3 10 21196938 21197231 Zm00001d023795 21192744 21209421 Zm00001d023795c Zm00001d023795,Zm00001d023796 simMerged
Zm00001d023795_T030.exon3 10 21196938 21197231 Zm00001d023795c 21192744 21209421 Zm00001d023795c Zm00001d023795,Zm00001d023796 simMerged
Zm00001d023795_T030.exon2 10 21197309 21198384 Zm00001d023795 21192744 21209421 Zm00001d023795c Zm00001d023795,Zm00001d023796 simMerged
Zm00001d023795_T030.exon2 10 21197309 21198384 Zm00001d023795c 21192744 21209421 Zm00001d023795c Zm00001d023795,Zm00001d023796 simMerged
Zm00001d023795_T048.exon5 10 21198558 21205044 Zm00001d023795 21192744 21209421 Zm00001d023795c Zm00001d023795,Zm00001d023796 simMerged
Zm00001d023795_T048.exon5 10 21198558 21205044 Zm00001d023795c 21192744 21209421 Zm00001d023795c Zm00001d023795,Zm00001d023796 simMerged
Zm00001d023795_T048.exon4 10 21205156 21205359 Zm00001d023795 21192744 21209421 Zm00001d023795c Zm00001d023795,Zm00001d023796 simMerged
Zm00001d023795_T048.exon4 10 21205156 21205359 Zm00001d023795c 21192744 21209421 Zm00001d023795c Zm00001d023795,Zm00001d023796 simMerged
Zm00001d023795_T048.exon3 10 21205445 21205540 Zm00001d023795 21192744 21209421 Zm00001d023795c Zm00001d023795,Zm00001d023796 simMerged
Zm00001d023795_T048.exon3 10 21205445 21205540 Zm00001d023795c 21192744 21209421 Zm00001d023795c Zm00001d023795,Zm00001d023796 simMerged
Zm00001d023795_T048.exon2 10 21208971 21209117 Zm00001d023795 21192744 21209421 Zm00001d023795c Zm00001d023795,Zm00001d023796 simMerged
Zm00001d023795_T048.exon2 10 21208971 21209117 Zm00001d023795c 21192744 21209421 Zm00001d023795c Zm00001d023795,Zm00001d023796 simMerged
Zm00001d023795_T048.exon1 10 21209288 21209421 Zm00001d023795 21192744 21209421 Zm00001d023795c Zm00001d023795,Zm00001d023796 simMerged
Zm00001d023795_T048.exon1 10 21209288 21209421 Zm00001d023795c 21192744 21209421 Zm00001d023795c Zm00001d023795,Zm00001d023796 simMerged
Zm00001d023797_T006.exon1 10 21896361 21896588 Zm00001d023797 21896361 21908636 Zm00001d023797c Zm00001d023797,Zm00001d023798 simMerged
Zm00001d023797_T006.exon1 10 21896361 21896588 Zm00001d023797c 21896361 21908636 Zm00001d023797c Zm00001d023797,Zm00001d023798 simMerged
Zm00001d023797_T006.exon2 10 21897934 21898224 Zm00001d023797 21896361 21908636 Zm00001d023797c Zm00001d023797,Zm00001d023798 simMerged
Zm00001d023797_T006.exon2 10 21897934 21898224 Zm00001d023797c 21896361 21908636 Zm00001d023797c Zm00001d023797,Zm00001d023798 simMerged
Zm00001d023797_T006.exon3 10 21898326 21898431 Zm00001d023797 21896361 21908636 Zm00001d023797c Zm00001d023797,Zm00001d023798 simMerged
Zm00001d023797_T006.exon3 10 21898326 21898431 Zm00001d023797c 21896361 21908636 Zm00001d023797c Zm00001d023797,Zm00001d023798 simMerged
Zm00001d023797_T006.exon4 10 21898719 21899226 Zm00001d023797 21896361 21908636 Zm00001d023797c Zm00001d023797,Zm00001d023798 simMerged
Zm00001d023797_T006.exon4 10 21898719 21899226 Zm00001d023797c 21896361 21908636 Zm00001d023797c Zm00001d023797,Zm00001d023798 simMerged
Zm00001d023797_T006.exon5 10 21899493 21899616 Zm00001d023797 21896361 21908636 Zm00001d023797c Zm00001d023797,Zm00001d023798 simMerged
Zm00001d023797_T006.exon5 10 21899493 21899616 Zm00001d023797c 21896361 21908636 Zm00001d023797c Zm00001d023797,Zm00001d023798 simMerged
Zm00001d023797_T006.exon6 10 21899709 21900440 Zm00001d023797 21896361 21908636 Zm00001d023797c Zm00001d023797,Zm00001d023798 simMerged
Zm00001d023797_T006.exon6 10 21899709 21900440 Zm00001d023797c 21896361 21908636 Zm00001d023797c Zm00001d023797,Zm00001d023798 simMerged
Zm00001d023797_T006.exon7 10 21900817 21902767 Zm00001d023797 21896361 21908636 Zm00001d023797c Zm00001d023797,Zm00001d023798 simMerged
Zm00001d023797_T006.exon7 10 21900817 21902767 Zm00001d023797c 21896361 21908636 Zm00001d023797c Zm00001d023797,Zm00001d023798 simMerged
Zm00001d023797_T006.exon8 10 21907853 21908636 Zm00001d023797 21896361 21908636 Zm00001d023797c Zm00001d023797,Zm00001d023798 simMerged
Zm00001d023797_T006.exon8 10 21907853 21908636 Zm00001d023797c 21896361 21908636 Zm00001d023797c Zm00001d023797,Zm00001d023798 simMerged
Zm00001d023799_T001.exon1 10 22055520 22056952 Zm00001d023799 22055520 22056952 Zm00001d023799c Zm00001d023799,Zm00001d023800 simMerged
Zm00001d023799_T001.exon1 10 22055520 22056952 Zm00001d023799c 22055520 22056952 Zm00001d023799c Zm00001d023799,Zm00001d023800 simMerged
Zm00001d023802_T002.exon1 10 22238937 22239621 Zm00001d023802 22238937 22244057 Zm00001d023802c Zm00001d023802,Zm00001d023803 simMerged
Zm00001d023802_T002.exon1 10 22238937 22239621 Zm00001d023802c 22238937 22244057 Zm00001d023802c Zm00001d023802,Zm00001d023803 simMerged
Zm00001d023802_T002.exon2 10 22240440 22242097 Zm00001d023802 22238937 22244057 Zm00001d023802c Zm00001d023802,Zm00001d023803 simMerged
Zm00001d023802_T002.exon2 10 22240440 22242097 Zm00001d023802c 22238937 22244057 Zm00001d023802c Zm00001d023802,Zm00001d023803 simMerged
Zm00001d023802_T002.exon3 10 22242207 22242305 Zm00001d023802 22238937 22244057 Zm00001d023802c Zm00001d023802,Zm00001d023803 simMerged
Zm00001d023802_T002.exon3 10 22242207 22242305 Zm00001d023802c 22238937 22244057 Zm00001d023802c Zm00001d023802,Zm00001d023803 simMerged
Zm00001d023802_T002.exon4 10 22242426 22242615 Zm00001d023802 22238937 22244057 Zm00001d023802c Zm00001d023802,Zm00001d023803 simMerged
Zm00001d023802_T002.exon4 10 22242426 22242615 Zm00001d023802c 22238937 22244057 Zm00001d023802c Zm00001d023802,Zm00001d023803 simMerged
Zm00001d023802_T002.exon5 10 22242775 22243173 Zm00001d023802 22238937 22244057 Zm00001d023802c Zm00001d023802,Zm00001d023803 simMerged
Zm00001d023802_T002.exon5 10 22242775 22243173 Zm00001d023802c 22238937 22244057 Zm00001d023802c Zm00001d023802,Zm00001d023803 simMerged
Zm00001d023802_T002.exon6 10 22243404 22244057 Zm00001d023802 22238937 22244057 Zm00001d023802c Zm00001d023802,Zm00001d023803 simMerged
Zm00001d023802_T002.exon6 10 22243404 22244057 Zm00001d023802c 22238937 22244057 Zm00001d023802c Zm00001d023802,Zm00001d023803 simMerged
Zm00001d023811_T001.exon2 10 22869495 22870204 Zm00001d023811 22869495 22870557 Zm00001d023811c Zm00001d023811,Zm00001d023812 simMerged
Zm00001d023811_T001.exon2 10 22869495 22870204 Zm00001d023811c 22869495 22870557 Zm00001d023811c Zm00001d023811,Zm00001d023812 simMerged
Zm00001d023811_T001.exon1 10 22870321 22870557 Zm00001d023811 22869495 22870557 Zm00001d023811c Zm00001d023811,Zm00001d023812 simMerged
Zm00001d023811_T001.exon1 10 22870321 22870557 Zm00001d023811c 22869495 22870557 Zm00001d023811c Zm00001d023811,Zm00001d023812 simMerged
Zm00001d023816_T001.exon1 10 23315369 23315429 Zm00001d023816 23315369 23318262 Zm00001d023816c Zm00001d023816,Zm00001d023817 simMerged
Zm00001d023816_T001.exon1 10 23315369 23315429 Zm00001d023816c 23315369 23318262 Zm00001d023816c Zm00001d023816,Zm00001d023817 simMerged
Zm00001d023816_T001.exon2 10 23315605 23317365 Zm00001d023816 23315369 23318262 Zm00001d023816c Zm00001d023816,Zm00001d023817 simMerged
Zm00001d023816_T001.exon2 10 23315605 23317365 Zm00001d023816c 23315369 23318262 Zm00001d023816c Zm00001d023816,Zm00001d023817 simMerged
Zm00001d023816_T001.exon3 10 23317459 23317577 Zm00001d023816 23315369 23318262 Zm00001d023816c Zm00001d023816,Zm00001d023817 simMerged
Zm00001d023816_T001.exon3 10 23317459 23317577 Zm00001d023816c 23315369 23318262 Zm00001d023816c Zm00001d023816,Zm00001d023817 simMerged
Zm00001d023816_T001.exon4 10 23317668 23318262 Zm00001d023816 23315369 23318262 Zm00001d023816c Zm00001d023816,Zm00001d023817 simMerged
Zm00001d023816_T001.exon4 10 23317668 23318262 Zm00001d023816c 23315369 23318262 Zm00001d023816c Zm00001d023816,Zm00001d023817 simMerged
Zm00001d023818_T001.exon1 10 23339259 23339703 Zm00001d023818 23339259 23340831 Zm00001d023818c Zm00001d023818,Zm00001d023819 simMerged
Zm00001d023818_T001.exon1 10 23339259 23339703 Zm00001d023818c 23339259 23340831 Zm00001d023818c Zm00001d023818,Zm00001d023819 simMerged
Zm00001d023818_T001.exon2 10 23339768 23339897 Zm00001d023818 23339259 23340831 Zm00001d023818c Zm00001d023818,Zm00001d023819 simMerged
Zm00001d023818_T001.exon2 10 23339768 23339897 Zm00001d023818c 23339259 23340831 Zm00001d023818c Zm00001d023818,Zm00001d023819 simMerged
Zm00001d023818_T001.exon3 10 23340387 23340478 Zm00001d023818 23339259 23340831 Zm00001d023818c Zm00001d023818,Zm00001d023819 simMerged
Zm00001d023818_T001.exon3 10 23340387 23340478 Zm00001d023818c 23339259 23340831 Zm00001d023818c Zm00001d023818,Zm00001d023819 simMerged
Zm00001d023818_T001.exon4 10 23340527 23340831 Zm00001d023818 23339259 23340831 Zm00001d023818c Zm00001d023818,Zm00001d023819 simMerged
Zm00001d023818_T001.exon4 10 23340527 23340831 Zm00001d023818c 23339259 23340831 Zm00001d023818c Zm00001d023818,Zm00001d023819 simMerged
Zm00001d023824_T001.exon5 10 23507053 23507412 Zm00001d023824 23507053 23509331 Zm00001d023824c Zm00001d023824,Zm00001d023825 simMerged
Zm00001d023824_T001.exon5 10 23507053 23507412 Zm00001d023824c 23507053 23509331 Zm00001d023824c Zm00001d023824,Zm00001d023825 simMerged
Zm00001d023824_T001.exon4 10 23507513 23507575 Zm00001d023824 23507053 23509331 Zm00001d023824c Zm00001d023824,Zm00001d023825 simMerged
Zm00001d023824_T001.exon4 10 23507513 23507575 Zm00001d023824c 23507053 23509331 Zm00001d023824c Zm00001d023824,Zm00001d023825 simMerged
Zm00001d023824_T001.exon3 10 23507659 23508018 Zm00001d023824 23507053 23509331 Zm00001d023824c Zm00001d023824,Zm00001d023825 simMerged
Zm00001d023824_T001.exon3 10 23507659 23508018 Zm00001d023824c 23507053 23509331 Zm00001d023824c Zm00001d023824,Zm00001d023825 simMerged
Zm00001d023824_T001.exon2 10 23508132 23508210 Zm00001d023824 23507053 23509331 Zm00001d023824c Zm00001d023824,Zm00001d023825 simMerged
Zm00001d023824_T001.exon2 10 23508132 23508210 Zm00001d023824c 23507053 23509331 Zm00001d023824c Zm00001d023824,Zm00001d023825 simMerged
Zm00001d023824_T001.exon1 10 23508979 23509331 Zm00001d023824 23507053 23509331 Zm00001d023824c Zm00001d023824,Zm00001d023825 simMerged
Zm00001d023824_T001.exon1 10 23508979 23509331 Zm00001d023824c 23507053 23509331 Zm00001d023824c Zm00001d023824,Zm00001d023825 simMerged
Zm00001d023826_T001.exon3 10 23664558 23664862 Zm00001d023826 23664558 23666937 Zm00001d023826c Zm00001d023826,Zm00001d023827 simMerged
Zm00001d023826_T001.exon3 10 23664558 23664862 Zm00001d023826c 23664558 23666937 Zm00001d023826c Zm00001d023826,Zm00001d023827 simMerged
Zm00001d023826_T001.exon2 10 23665423 23665921 Zm00001d023826 23664558 23666937 Zm00001d023826c Zm00001d023826,Zm00001d023827 simMerged
Zm00001d023826_T001.exon2 10 23665423 23665921 Zm00001d023826c 23664558 23666937 Zm00001d023826c Zm00001d023826,Zm00001d023827 simMerged
Zm00001d023826_T001.exon1 10 23666312 23666937 Zm00001d023826 23664558 23666937 Zm00001d023826c Zm00001d023826,Zm00001d023827 simMerged
Zm00001d023826_T001.exon1 10 23666312 23666937 Zm00001d023826c 23664558 23666937 Zm00001d023826c Zm00001d023826,Zm00001d023827 simMerged
Zm00001d023828_T001.exon2 10 23696839 23697225 Zm00001d023828 23696839 23697597 Zm00001d023828c Zm00001d023828,Zm00001d023829 simMerged
Zm00001d023828_T001.exon2 10 23696839 23697225 Zm00001d023828c 23696839 23697597 Zm00001d023828c Zm00001d023828,Zm00001d023829 simMerged
Zm00001d023828_T001.exon1 10 23697319 23697597 Zm00001d023828 23696839 23697597 Zm00001d023828c Zm00001d023828,Zm00001d023829 simMerged
Zm00001d023828_T001.exon1 10 23697319 23697597 Zm00001d023828c 23696839 23697597 Zm00001d023828c Zm00001d023828,Zm00001d023829 simMerged
Zm00001d023836_T001.exon1 10 23860615 23861514 Zm00001d023836 23860615 23861514 Zm00001d023836c Zm00001d023836,Zm00001d023837 simMerged
Zm00001d023836_T001.exon1 10 23860615 23861514 Zm00001d023836c 23860615 23861514 Zm00001d023836c Zm00001d023836,Zm00001d023837 simMerged
Zm00001d023841_T008.exon1 10 24262563 24262936 Zm00001d023841 24262563 24269480 Zm00001d023841c Zm00001d023841,Zm00001d023842 simMerged
Zm00001d023841_T008.exon1 10 24262563 24262936 Zm00001d023841c 24262563 24269480 Zm00001d023841c Zm00001d023841,Zm00001d023842 simMerged
Zm00001d023841_T006.exon2 10 24263661 24263827 Zm00001d023841 24262563 24269480 Zm00001d023841c Zm00001d023841,Zm00001d023842 simMerged
Zm00001d023841_T006.exon2 10 24263661 24263827 Zm00001d023841c 24262563 24269480 Zm00001d023841c Zm00001d023841,Zm00001d023842 simMerged
Zm00001d023841_T006.exon3 10 24263934 24264077 Zm00001d023841 24262563 24269480 Zm00001d023841c Zm00001d023841,Zm00001d023842 simMerged
Zm00001d023841_T006.exon3 10 24263934 24264077 Zm00001d023841c 24262563 24269480 Zm00001d023841c Zm00001d023841,Zm00001d023842 simMerged
Zm00001d023841_T006.exon4 10 24264225 24264479 Zm00001d023841 24262563 24269480 Zm00001d023841c Zm00001d023841,Zm00001d023842 simMerged
Zm00001d023841_T006.exon4 10 24264225 24264479 Zm00001d023841c 24262563 24269480 Zm00001d023841c Zm00001d023841,Zm00001d023842 simMerged
Zm00001d023841_T006.exon5 10 24264553 24264624 Zm00001d023841 24262563 24269480 Zm00001d023841c Zm00001d023841,Zm00001d023842 simMerged
Zm00001d023841_T006.exon5 10 24264553 24264624 Zm00001d023841c 24262563 24269480 Zm00001d023841c Zm00001d023841,Zm00001d023842 simMerged
Zm00001d023841_T006.exon6 10 24264715 24264780 Zm00001d023841 24262563 24269480 Zm00001d023841c Zm00001d023841,Zm00001d023842 simMerged
Zm00001d023841_T006.exon6 10 24264715 24264780 Zm00001d023841c 24262563 24269480 Zm00001d023841c Zm00001d023841,Zm00001d023842 simMerged
Zm00001d023841_T006.exon7 10 24265321 24265452 Zm00001d023841 24262563 24269480 Zm00001d023841c Zm00001d023841,Zm00001d023842 simMerged
Zm00001d023841_T006.exon7 10 24265321 24265452 Zm00001d023841c 24262563 24269480 Zm00001d023841c Zm00001d023841,Zm00001d023842 simMerged
Zm00001d023841_T006.exon8 10 24265560 24265641 Zm00001d023841 24262563 24269480 Zm00001d023841c Zm00001d023841,Zm00001d023842 simMerged
Zm00001d023841_T006.exon8 10 24265560 24265641 Zm00001d023841c 24262563 24269480 Zm00001d023841c Zm00001d023841,Zm00001d023842 simMerged
Zm00001d023841_T006.exon9 10 24265740 24265835 Zm00001d023841 24262563 24269480 Zm00001d023841c Zm00001d023841,Zm00001d023842 simMerged
Zm00001d023841_T006.exon9 10 24265740 24265835 Zm00001d023841c 24262563 24269480 Zm00001d023841c Zm00001d023841,Zm00001d023842 simMerged
Zm00001d023841_T006.exon10 10 24265919 24266095 Zm00001d023841 24262563 24269480 Zm00001d023841c Zm00001d023841,Zm00001d023842 simMerged
Zm00001d023841_T006.exon10 10 24265919 24266095 Zm00001d023841c 24262563 24269480 Zm00001d023841c Zm00001d023841,Zm00001d023842 simMerged
Zm00001d023841_T006.exon11 10 24266185 24266291 Zm00001d023841 24262563 24269480 Zm00001d023841c Zm00001d023841,Zm00001d023842 simMerged
Zm00001d023841_T006.exon11 10 24266185 24266291 Zm00001d023841c 24262563 24269480 Zm00001d023841c Zm00001d023841,Zm00001d023842 simMerged
Zm00001d023841_T008.exon12 10 24266373 24266548 Zm00001d023841 24262563 24269480 Zm00001d023841c Zm00001d023841,Zm00001d023842 simMerged
Zm00001d023841_T008.exon12 10 24266373 24266548 Zm00001d023841c 24262563 24269480 Zm00001d023841c Zm00001d023841,Zm00001d023842 simMerged
Zm00001d023841_T008.exon13 10 24266694 24266855 Zm00001d023841 24262563 24269480 Zm00001d023841c Zm00001d023841,Zm00001d023842 simMerged
Zm00001d023841_T008.exon13 10 24266694 24266855 Zm00001d023841c 24262563 24269480 Zm00001d023841c Zm00001d023841,Zm00001d023842 simMerged
Zm00001d023841_T006.exon14 10 24266938 24267191 Zm00001d023841 24262563 24269480 Zm00001d023841c Zm00001d023841,Zm00001d023842 simMerged
Zm00001d023841_T006.exon14 10 24266938 24267191 Zm00001d023841c 24262563 24269480 Zm00001d023841c Zm00001d023841,Zm00001d023842 simMerged
Zm00001d023841_T006.exon15 10 24267273 24267436 Zm00001d023841 24262563 24269480 Zm00001d023841c Zm00001d023841,Zm00001d023842 simMerged
Zm00001d023841_T006.exon15 10 24267273 24267436 Zm00001d023841c 24262563 24269480 Zm00001d023841c Zm00001d023841,Zm00001d023842 simMerged
Zm00001d023841_T006.exon16 10 24267541 24267699 Zm00001d023841 24262563 24269480 Zm00001d023841c Zm00001d023841,Zm00001d023842 simMerged
Zm00001d023841_T006.exon16 10 24267541 24267699 Zm00001d023841c 24262563 24269480 Zm00001d023841c Zm00001d023841,Zm00001d023842 simMerged
Zm00001d023841_T006.exon17 10 24268413 24268831 Zm00001d023841 24262563 24269480 Zm00001d023841c Zm00001d023841,Zm00001d023842 simMerged
Zm00001d023841_T006.exon17 10 24268413 24268831 Zm00001d023841c 24262563 24269480 Zm00001d023841c Zm00001d023841,Zm00001d023842 simMerged
Zm00001d023841_T008.exon18 10 24268921 24269480 Zm00001d023841 24262563 24269480 Zm00001d023841c Zm00001d023841,Zm00001d023842 simMerged
Zm00001d023841_T008.exon18 10 24268921 24269480 Zm00001d023841c 24262563 24269480 Zm00001d023841c Zm00001d023841,Zm00001d023842 simMerged
Zm00001d023843_T002.exon10 10 24286776 24287356 Zm00001d023843 24286776 24290769 Zm00001d023843c Zm00001d023843,Zm00001d023844 simMerged
Zm00001d023843_T002.exon10 10 24286776 24287356 Zm00001d023843c 24286776 24290769 Zm00001d023843c Zm00001d023843,Zm00001d023844 simMerged
Zm00001d023843_T002.exon9 10 24287444 24287522 Zm00001d023843 24286776 24290769 Zm00001d023843c Zm00001d023843,Zm00001d023844 simMerged
Zm00001d023843_T002.exon9 10 24287444 24287522 Zm00001d023843c 24286776 24290769 Zm00001d023843c Zm00001d023843,Zm00001d023844 simMerged
Zm00001d023843_T002.exon8 10 24287622 24287837 Zm00001d023843 24286776 24290769 Zm00001d023843c Zm00001d023843,Zm00001d023844 simMerged
Zm00001d023843_T002.exon8 10 24287622 24287837 Zm00001d023843c 24286776 24290769 Zm00001d023843c Zm00001d023843,Zm00001d023844 simMerged
Zm00001d023843_T002.exon7 10 24287918 24288157 Zm00001d023843 24286776 24290769 Zm00001d023843c Zm00001d023843,Zm00001d023844 simMerged
Zm00001d023843_T002.exon7 10 24287918 24288157 Zm00001d023843c 24286776 24290769 Zm00001d023843c Zm00001d023843,Zm00001d023844 simMerged
Zm00001d023843_T002.exon6 10 24288394 24288591 Zm00001d023843 24286776 24290769 Zm00001d023843c Zm00001d023843,Zm00001d023844 simMerged
Zm00001d023843_T002.exon6 10 24288394 24288591 Zm00001d023843c 24286776 24290769 Zm00001d023843c Zm00001d023843,Zm00001d023844 simMerged
Zm00001d023843_T002.exon5 10 24288709 24288869 Zm00001d023843 24286776 24290769 Zm00001d023843c Zm00001d023843,Zm00001d023844 simMerged
Zm00001d023843_T002.exon5 10 24288709 24288869 Zm00001d023843c 24286776 24290769 Zm00001d023843c Zm00001d023843,Zm00001d023844 simMerged
Zm00001d023843_T002.exon4 10 24288987 24289471 Zm00001d023843 24286776 24290769 Zm00001d023843c Zm00001d023843,Zm00001d023844 simMerged
Zm00001d023843_T002.exon4 10 24288987 24289471 Zm00001d023843c 24286776 24290769 Zm00001d023843c Zm00001d023843,Zm00001d023844 simMerged
Zm00001d023843_T002.exon3 10 24290040 24290101 Zm00001d023843 24286776 24290769 Zm00001d023843c Zm00001d023843,Zm00001d023844 simMerged
Zm00001d023843_T002.exon3 10 24290040 24290101 Zm00001d023843c 24286776 24290769 Zm00001d023843c Zm00001d023843,Zm00001d023844 simMerged
Zm00001d023843_T002.exon2 10 24290431 24290548 Zm00001d023843 24286776 24290769 Zm00001d023843c Zm00001d023843,Zm00001d023844 simMerged
Zm00001d023843_T002.exon2 10 24290431 24290548 Zm00001d023843c 24286776 24290769 Zm00001d023843c Zm00001d023843,Zm00001d023844 simMerged
Zm00001d023843_T002.exon1 10 24290641 24290769 Zm00001d023843 24286776 24290769 Zm00001d023843c Zm00001d023843,Zm00001d023844 simMerged
Zm00001d023843_T002.exon1 10 24290641 24290769 Zm00001d023843c 24286776 24290769 Zm00001d023843c Zm00001d023843,Zm00001d023844 simMerged
Zm00001d023846_T005.exon5 10 24407608 24407918 Zm00001d023846 24407608 24410184 Zm00001d023846c Zm00001d023846,Zm00001d023847 simMerged
Zm00001d023846_T005.exon5 10 24407608 24407918 Zm00001d023846c 24407608 24410184 Zm00001d023846c Zm00001d023846,Zm00001d023847 simMerged
Zm00001d023846_T005.exon4 10 24408245 24408566 Zm00001d023846 24407608 24410184 Zm00001d023846c Zm00001d023846,Zm00001d023847 simMerged
Zm00001d023846_T005.exon4 10 24408245 24408566 Zm00001d023846c 24407608 24410184 Zm00001d023846c Zm00001d023846,Zm00001d023847 simMerged
Zm00001d023846_T005.exon3 10 24408644 24408883 Zm00001d023846 24407608 24410184 Zm00001d023846c Zm00001d023846,Zm00001d023847 simMerged
Zm00001d023846_T005.exon3 10 24408644 24408883 Zm00001d023846c 24407608 24410184 Zm00001d023846c Zm00001d023846,Zm00001d023847 simMerged
Zm00001d023846_T005.exon2 10 24409666 24409786 Zm00001d023846 24407608 24410184 Zm00001d023846c Zm00001d023846,Zm00001d023847 simMerged
Zm00001d023846_T005.exon2 10 24409666 24409786 Zm00001d023846c 24407608 24410184 Zm00001d023846c Zm00001d023846,Zm00001d023847 simMerged
Zm00001d023846_T005.exon1 10 24410075 24410184 Zm00001d023846 24407608 24410184 Zm00001d023846c Zm00001d023846,Zm00001d023847 simMerged
Zm00001d023846_T005.exon1 10 24410075 24410184 Zm00001d023846c 24407608 24410184 Zm00001d023846c Zm00001d023846,Zm00001d023847 simMerged
Zm00001d023853_T001.exon5 10 25081643 25082487 Zm00001d023853 25081643 25084377 Zm00001d023853c Zm00001d023853,Zm00001d023854 simMerged
Zm00001d023853_T001.exon5 10 25081643 25082487 Zm00001d023853c 25081643 25084377 Zm00001d023853c Zm00001d023853,Zm00001d023854 simMerged
Zm00001d023853_T002.exon4 10 25082919 25083043 Zm00001d023853 25081643 25084377 Zm00001d023853c Zm00001d023853,Zm00001d023854 simMerged
Zm00001d023853_T002.exon4 10 25082919 25083043 Zm00001d023853c 25081643 25084377 Zm00001d023853c Zm00001d023853,Zm00001d023854 simMerged
Zm00001d023853_T002.exon3 10 25083143 25083321 Zm00001d023853 25081643 25084377 Zm00001d023853c Zm00001d023853,Zm00001d023854 simMerged
Zm00001d023853_T002.exon3 10 25083143 25083321 Zm00001d023853c 25081643 25084377 Zm00001d023853c Zm00001d023853,Zm00001d023854 simMerged
Zm00001d023853_T002.exon2 10 25083717 25083792 Zm00001d023853 25081643 25084377 Zm00001d023853c Zm00001d023853,Zm00001d023854 simMerged
Zm00001d023853_T002.exon2 10 25083717 25083792 Zm00001d023853c 25081643 25084377 Zm00001d023853c Zm00001d023853,Zm00001d023854 simMerged
Zm00001d023853_T002.exon1 10 25083827 25084377 Zm00001d023853 25081643 25084377 Zm00001d023853c Zm00001d023853,Zm00001d023854 simMerged
Zm00001d023853_T002.exon1 10 25083827 25084377 Zm00001d023853c 25081643 25084377 Zm00001d023853c Zm00001d023853,Zm00001d023854 simMerged
Zm00001d023869_T001.exon1 10 25661970 25662434 Zm00001d023869 25661970 25662434 Zm00001d023869c Zm00001d023869,Zm00001d023870 simMerged
Zm00001d023869_T001.exon1 10 25661970 25662434 Zm00001d023869c 25661970 25662434 Zm00001d023869c Zm00001d023869,Zm00001d023870 simMerged
Zm00001d023872_T001.exon1 10 25807397 25807714 Zm00001d023872 25807397 25807714 Zm00001d023872c Zm00001d023872,Zm00001d023873 simMerged
Zm00001d023872_T001.exon1 10 25807397 25807714 Zm00001d023872c 25807397 25807714 Zm00001d023872c Zm00001d023872,Zm00001d023873 simMerged
Zm00001d023880_T002.exon6 10 26191828 26192513 Zm00001d023880 26191828 26194467 Zm00001d023880c Zm00001d023880,Zm00001d023881 simMerged
Zm00001d023880_T002.exon6 10 26191828 26192513 Zm00001d023880c 26191828 26194467 Zm00001d023880c Zm00001d023880,Zm00001d023881 simMerged
Zm00001d023880_T002.exon5 10 26192586 26192858 Zm00001d023880 26191828 26194467 Zm00001d023880c Zm00001d023880,Zm00001d023881 simMerged
Zm00001d023880_T002.exon5 10 26192586 26192858 Zm00001d023880c 26191828 26194467 Zm00001d023880c Zm00001d023880,Zm00001d023881 simMerged
Zm00001d023880_T002.exon4 10 26193056 26193332 Zm00001d023880 26191828 26194467 Zm00001d023880c Zm00001d023880,Zm00001d023881 simMerged
Zm00001d023880_T002.exon4 10 26193056 26193332 Zm00001d023880c 26191828 26194467 Zm00001d023880c Zm00001d023880,Zm00001d023881 simMerged
Zm00001d023880_T002.exon3 10 26193419 26193564 Zm00001d023880 26191828 26194467 Zm00001d023880c Zm00001d023880,Zm00001d023881 simMerged
Zm00001d023880_T002.exon3 10 26193419 26193564 Zm00001d023880c 26191828 26194467 Zm00001d023880c Zm00001d023880,Zm00001d023881 simMerged
Zm00001d023880_T002.exon2 10 26194057 26194380 Zm00001d023880 26191828 26194467 Zm00001d023880c Zm00001d023880,Zm00001d023881 simMerged
Zm00001d023880_T002.exon2 10 26194057 26194380 Zm00001d023880c 26191828 26194467 Zm00001d023880c Zm00001d023880,Zm00001d023881 simMerged
Zm00001d023880_T002.exon1 10 26194402 26194467 Zm00001d023880 26191828 26194467 Zm00001d023880c Zm00001d023880,Zm00001d023881 simMerged
Zm00001d023880_T002.exon1 10 26194402 26194467 Zm00001d023880c 26191828 26194467 Zm00001d023880c Zm00001d023880,Zm00001d023881 simMerged
Zm00001d023889_T001.exon1 10 26476932 26477408 Zm00001d023889 26476932 26477408 Zm00001d023889c Zm00001d023889,Zm00001d023890 simMerged
Zm00001d023889_T001.exon1 10 26476932 26477408 Zm00001d023889c 26476932 26477408 Zm00001d023889c Zm00001d023889,Zm00001d023890 simMerged
Zm00001d023895_T009.exon1 10 26718224 26722603 Zm00001d023895 26718224 26724047 Zm00001d023895c Zm00001d023895,Zm00001d023896 simMerged
Zm00001d023895_T009.exon1 10 26718224 26722603 Zm00001d023895c 26718224 26724047 Zm00001d023895c Zm00001d023895,Zm00001d023896 simMerged
Zm00001d023895_T009.exon2 10 26722684 26722848 Zm00001d023895 26718224 26724047 Zm00001d023895c Zm00001d023895,Zm00001d023896 simMerged
Zm00001d023895_T009.exon2 10 26722684 26722848 Zm00001d023895c 26718224 26724047 Zm00001d023895c Zm00001d023895,Zm00001d023896 simMerged
Zm00001d023895_T009.exon3 10 26722945 26723501 Zm00001d023895 26718224 26724047 Zm00001d023895c Zm00001d023895,Zm00001d023896 simMerged
Zm00001d023895_T009.exon3 10 26722945 26723501 Zm00001d023895c 26718224 26724047 Zm00001d023895c Zm00001d023895,Zm00001d023896 simMerged
Zm00001d023895_T009.exon4 10 26723602 26724047 Zm00001d023895 26718224 26724047 Zm00001d023895c Zm00001d023895,Zm00001d023896 simMerged
Zm00001d023895_T009.exon4 10 26723602 26724047 Zm00001d023895c 26718224 26724047 Zm00001d023895c Zm00001d023895,Zm00001d023896 simMerged
Zm00001d023908_T001.exon5 10 27502136 27502621 Zm00001d023908 27502136 27505505 Zm00001d023908c Zm00001d023908,Zm00001d023909 simMerged
Zm00001d023908_T001.exon5 10 27502136 27502621 Zm00001d023908c 27502136 27505505 Zm00001d023908c Zm00001d023908,Zm00001d023909 simMerged
Zm00001d023908_T004.exon4 10 27503158 27503225 Zm00001d023908 27502136 27505505 Zm00001d023908c Zm00001d023908,Zm00001d023909 simMerged
Zm00001d023908_T004.exon4 10 27503158 27503225 Zm00001d023908c 27502136 27505505 Zm00001d023908c Zm00001d023908,Zm00001d023909 simMerged
Zm00001d023908_T004.exon3 10 27503406 27503606 Zm00001d023908 27502136 27505505 Zm00001d023908c Zm00001d023908,Zm00001d023909 simMerged
Zm00001d023908_T004.exon3 10 27503406 27503606 Zm00001d023908c 27502136 27505505 Zm00001d023908c Zm00001d023908,Zm00001d023909 simMerged
Zm00001d023908_T001.exon2 10 27504515 27504649 Zm00001d023908 27502136 27505505 Zm00001d023908c Zm00001d023908,Zm00001d023909 simMerged
Zm00001d023908_T001.exon2 10 27504515 27504649 Zm00001d023908c 27502136 27505505 Zm00001d023908c Zm00001d023908,Zm00001d023909 simMerged
Zm00001d023908_T001.exon1 10 27505254 27505505 Zm00001d023908 27502136 27505505 Zm00001d023908c Zm00001d023908,Zm00001d023909 simMerged
Zm00001d023908_T001.exon1 10 27505254 27505505 Zm00001d023908c 27502136 27505505 Zm00001d023908c Zm00001d023908,Zm00001d023909 simMerged
Zm00001d023910_T001.exon8 10 27639022 27639348 Zm00001d023910 27639022 27654657 Zm00001d023910c Zm00001d023910,Zm00001d023911 simMerged
Zm00001d023910_T001.exon8 10 27639022 27639348 Zm00001d023910c 27639022 27654657 Zm00001d023910c Zm00001d023910,Zm00001d023911 simMerged
Zm00001d023910_T001.exon7 10 27640238 27640285 Zm00001d023910 27639022 27654657 Zm00001d023910c Zm00001d023910,Zm00001d023911 simMerged
Zm00001d023910_T001.exon7 10 27640238 27640285 Zm00001d023910c 27639022 27654657 Zm00001d023910c Zm00001d023910,Zm00001d023911 simMerged
Zm00001d023910_T001.exon6 10 27651553 27651609 Zm00001d023910 27639022 27654657 Zm00001d023910c Zm00001d023910,Zm00001d023911 simMerged
Zm00001d023910_T001.exon6 10 27651553 27651609 Zm00001d023910c 27639022 27654657 Zm00001d023910c Zm00001d023910,Zm00001d023911 simMerged
Zm00001d023910_T001.exon5 10 27652050 27652945 Zm00001d023910 27639022 27654657 Zm00001d023910c Zm00001d023910,Zm00001d023911 simMerged
Zm00001d023910_T001.exon5 10 27652050 27652945 Zm00001d023910c 27639022 27654657 Zm00001d023910c Zm00001d023910,Zm00001d023911 simMerged
Zm00001d023910_T001.exon4 10 27653061 27653344 Zm00001d023910 27639022 27654657 Zm00001d023910c Zm00001d023910,Zm00001d023911 simMerged
Zm00001d023910_T001.exon4 10 27653061 27653344 Zm00001d023910c 27639022 27654657 Zm00001d023910c Zm00001d023910,Zm00001d023911 simMerged
Zm00001d023910_T001.exon3 10 27653642 27653950 Zm00001d023910 27639022 27654657 Zm00001d023910c Zm00001d023910,Zm00001d023911 simMerged
Zm00001d023910_T001.exon3 10 27653642 27653950 Zm00001d023910c 27639022 27654657 Zm00001d023910c Zm00001d023910,Zm00001d023911 simMerged
Zm00001d023910_T001.exon2 10 27654272 27654421 Zm00001d023910 27639022 27654657 Zm00001d023910c Zm00001d023910,Zm00001d023911 simMerged
Zm00001d023910_T001.exon2 10 27654272 27654421 Zm00001d023910c 27639022 27654657 Zm00001d023910c Zm00001d023910,Zm00001d023911 simMerged
Zm00001d023910_T001.exon1 10 27654497 27654657 Zm00001d023910 27639022 27654657 Zm00001d023910c Zm00001d023910,Zm00001d023911 simMerged
Zm00001d023910_T001.exon1 10 27654497 27654657 Zm00001d023910c 27639022 27654657 Zm00001d023910c Zm00001d023910,Zm00001d023911 simMerged
Zm00001d023914_T002.exon1 10 27979618 27979838 Zm00001d023914 27979618 27987002 Zm00001d023914c Zm00001d023914,Zm00001d023915 simMerged
Zm00001d023914_T002.exon1 10 27979618 27979838 Zm00001d023914c 27979618 27987002 Zm00001d023914c Zm00001d023914,Zm00001d023915 simMerged
Zm00001d023914_T002.exon2 10 27979951 27982104 Zm00001d023914 27979618 27987002 Zm00001d023914c Zm00001d023914,Zm00001d023915 simMerged
Zm00001d023914_T002.exon2 10 27979951 27982104 Zm00001d023914c 27979618 27987002 Zm00001d023914c Zm00001d023914,Zm00001d023915 simMerged
Zm00001d023914_T002.exon3 10 27982185 27982234 Zm00001d023914 27979618 27987002 Zm00001d023914c Zm00001d023914,Zm00001d023915 simMerged
Zm00001d023914_T002.exon3 10 27982185 27982234 Zm00001d023914c 27979618 27987002 Zm00001d023914c Zm00001d023914,Zm00001d023915 simMerged
Zm00001d023914_T004.exon5 10 27982426 27982518 Zm00001d023914 27979618 27987002 Zm00001d023914c Zm00001d023914,Zm00001d023915 simMerged
Zm00001d023914_T004.exon5 10 27982426 27982518 Zm00001d023914c 27979618 27987002 Zm00001d023914c Zm00001d023914,Zm00001d023915 simMerged
Zm00001d023914_T004.exon6 10 27982614 27982702 Zm00001d023914 27979618 27987002 Zm00001d023914c Zm00001d023914,Zm00001d023915 simMerged
Zm00001d023914_T004.exon6 10 27982614 27982702 Zm00001d023914c 27979618 27987002 Zm00001d023914c Zm00001d023914,Zm00001d023915 simMerged
Zm00001d023914_T004.exon7 10 27982801 27982879 Zm00001d023914 27979618 27987002 Zm00001d023914c Zm00001d023914,Zm00001d023915 simMerged
Zm00001d023914_T004.exon7 10 27982801 27982879 Zm00001d023914c 27979618 27987002 Zm00001d023914c Zm00001d023914,Zm00001d023915 simMerged
Zm00001d023914_T004.exon8 10 27983191 27983273 Zm00001d023914 27979618 27987002 Zm00001d023914c Zm00001d023914,Zm00001d023915 simMerged
Zm00001d023914_T004.exon8 10 27983191 27983273 Zm00001d023914c 27979618 27987002 Zm00001d023914c Zm00001d023914,Zm00001d023915 simMerged
Zm00001d023914_T004.exon9 10 27983404 27983482 Zm00001d023914 27979618 27987002 Zm00001d023914c Zm00001d023914,Zm00001d023915 simMerged
Zm00001d023914_T004.exon9 10 27983404 27983482 Zm00001d023914c 27979618 27987002 Zm00001d023914c Zm00001d023914,Zm00001d023915 simMerged
Zm00001d023914_T004.exon10 10 27983569 27984292 Zm00001d023914 27979618 27987002 Zm00001d023914c Zm00001d023914,Zm00001d023915 simMerged
Zm00001d023914_T004.exon10 10 27983569 27984292 Zm00001d023914c 27979618 27987002 Zm00001d023914c Zm00001d023914,Zm00001d023915 simMerged
Zm00001d023914_T004.exon11 10 27984948 27985548 Zm00001d023914 27979618 27987002 Zm00001d023914c Zm00001d023914,Zm00001d023915 simMerged
Zm00001d023914_T004.exon11 10 27984948 27985548 Zm00001d023914c 27979618 27987002 Zm00001d023914c Zm00001d023914,Zm00001d023915 simMerged
Zm00001d023914_T002.exon11 10 27986392 27987002 Zm00001d023914 27979618 27987002 Zm00001d023914c Zm00001d023914,Zm00001d023915 simMerged
Zm00001d023914_T002.exon11 10 27986392 27987002 Zm00001d023914c 27979618 27987002 Zm00001d023914c Zm00001d023914,Zm00001d023915 simMerged
Zm00001d023918_T001.exon1 10 28212896 28213410 Zm00001d023918 28212896 28215652 Zm00001d023918c Zm00001d023918,Zm00001d023919 simMerged
Zm00001d023918_T001.exon1 10 28212896 28213410 Zm00001d023918c 28212896 28215652 Zm00001d023918c Zm00001d023918,Zm00001d023919 simMerged
Zm00001d023918_T001.exon2 10 28213532 28213925 Zm00001d023918 28212896 28215652 Zm00001d023918c Zm00001d023918,Zm00001d023919 simMerged
Zm00001d023918_T001.exon2 10 28213532 28213925 Zm00001d023918c 28212896 28215652 Zm00001d023918c Zm00001d023918,Zm00001d023919 simMerged
Zm00001d023918_T001.exon3 10 28214486 28215652 Zm00001d023918 28212896 28215652 Zm00001d023918c Zm00001d023918,Zm00001d023919 simMerged
Zm00001d023918_T001.exon3 10 28214486 28215652 Zm00001d023918c 28212896 28215652 Zm00001d023918c Zm00001d023918,Zm00001d023919 simMerged
Zm00001d023928_T001.exon1 10 28812919 28813636 Zm00001d023928 28812919 28813636 Zm00001d023928c Zm00001d023928,Zm00001d023929 simMerged
Zm00001d023928_T001.exon1 10 28812919 28813636 Zm00001d023928c 28812919 28813636 Zm00001d023928c Zm00001d023928,Zm00001d023929 simMerged
Zm00001d023931_T001.exon1 10 29359954 29360247 Zm00001d023931 29359954 29360247 Zm00001d023931c Zm00001d023931,Zm00001d023932 simMerged
Zm00001d023931_T001.exon1 10 29359954 29360247 Zm00001d023931c 29359954 29360247 Zm00001d023931c Zm00001d023931,Zm00001d023932 simMerged
Zm00001d023933_T001.exon1 10 29995808 29996959 Zm00001d023933 29995808 29996959 Zm00001d023933c Zm00001d023933,Zm00001d023934 simMerged
Zm00001d023933_T001.exon1 10 29995808 29996959 Zm00001d023933c 29995808 29996959 Zm00001d023933c Zm00001d023933,Zm00001d023934 simMerged
Zm00001d023945_T003.exon1 10 30972554 30972940 Zm00001d023945 30972554 30976307 Zm00001d023945c Zm00001d023945,Zm00001d023946 simMerged
Zm00001d023945_T003.exon1 10 30972554 30972940 Zm00001d023945c 30972554 30976307 Zm00001d023945c Zm00001d023945,Zm00001d023946 simMerged
Zm00001d023945_T003.exon2 10 30973123 30973773 Zm00001d023945 30972554 30976307 Zm00001d023945c Zm00001d023945,Zm00001d023946 simMerged
Zm00001d023945_T003.exon2 10 30973123 30973773 Zm00001d023945c 30972554 30976307 Zm00001d023945c Zm00001d023945,Zm00001d023946 simMerged
Zm00001d023945_T003.exon3 10 30973839 30974123 Zm00001d023945 30972554 30976307 Zm00001d023945c Zm00001d023945,Zm00001d023946 simMerged
Zm00001d023945_T003.exon3 10 30973839 30974123 Zm00001d023945c 30972554 30976307 Zm00001d023945c Zm00001d023945,Zm00001d023946 simMerged
Zm00001d023945_T003.exon4 10 30974221 30974538 Zm00001d023945 30972554 30976307 Zm00001d023945c Zm00001d023945,Zm00001d023946 simMerged
Zm00001d023945_T003.exon4 10 30974221 30974538 Zm00001d023945c 30972554 30976307 Zm00001d023945c Zm00001d023945,Zm00001d023946 simMerged
Zm00001d023945_T003.exon5 10 30974635 30975071 Zm00001d023945 30972554 30976307 Zm00001d023945c Zm00001d023945,Zm00001d023946 simMerged
Zm00001d023945_T003.exon5 10 30974635 30975071 Zm00001d023945c 30972554 30976307 Zm00001d023945c Zm00001d023945,Zm00001d023946 simMerged
Zm00001d023945_T003.exon6 10 30975144 30975252 Zm00001d023945 30972554 30976307 Zm00001d023945c Zm00001d023945,Zm00001d023946 simMerged
Zm00001d023945_T003.exon6 10 30975144 30975252 Zm00001d023945c 30972554 30976307 Zm00001d023945c Zm00001d023945,Zm00001d023946 simMerged
Zm00001d023945_T003.exon7 10 30975359 30975676 Zm00001d023945 30972554 30976307 Zm00001d023945c Zm00001d023945,Zm00001d023946 simMerged
Zm00001d023945_T003.exon7 10 30975359 30975676 Zm00001d023945c 30972554 30976307 Zm00001d023945c Zm00001d023945,Zm00001d023946 simMerged
Zm00001d023945_T003.exon8 10 30975783 30976307 Zm00001d023945 30972554 30976307 Zm00001d023945c Zm00001d023945,Zm00001d023946 simMerged
Zm00001d023945_T003.exon8 10 30975783 30976307 Zm00001d023945c 30972554 30976307 Zm00001d023945c Zm00001d023945,Zm00001d023946 simMerged
Zm00001d023949_T001.exon1 10 31067361 31067384 Zm00001d023949 31067361 31068835 Zm00001d023949c Zm00001d023949,Zm00001d023950 simMerged
Zm00001d023949_T001.exon1 10 31067361 31067384 Zm00001d023949c 31067361 31068835 Zm00001d023949c Zm00001d023949,Zm00001d023950 simMerged
Zm00001d023949_T001.exon2 10 31067554 31067705 Zm00001d023949 31067361 31068835 Zm00001d023949c Zm00001d023949,Zm00001d023950 simMerged
Zm00001d023949_T001.exon2 10 31067554 31067705 Zm00001d023949c 31067361 31068835 Zm00001d023949c Zm00001d023949,Zm00001d023950 simMerged
Zm00001d023949_T001.exon3 10 31068107 31068327 Zm00001d023949 31067361 31068835 Zm00001d023949c Zm00001d023949,Zm00001d023950 simMerged
Zm00001d023949_T001.exon3 10 31068107 31068327 Zm00001d023949c 31067361 31068835 Zm00001d023949c Zm00001d023949,Zm00001d023950 simMerged
Zm00001d023949_T001.exon4 10 31068636 31068835 Zm00001d023949 31067361 31068835 Zm00001d023949c Zm00001d023949,Zm00001d023950 simMerged
Zm00001d023949_T001.exon4 10 31068636 31068835 Zm00001d023949c 31067361 31068835 Zm00001d023949c Zm00001d023949,Zm00001d023950 simMerged
Zm00001d023957_T004.exon6 10 31821279 31821426 Zm00001d023957 31821279 31827716 Zm00001d023957c Zm00001d023957,Zm00001d023958 simMerged
Zm00001d023957_T004.exon6 10 31821279 31821426 Zm00001d023957c 31821279 31827716 Zm00001d023957c Zm00001d023957,Zm00001d023958 simMerged
Zm00001d023957_T004.exon5 10 31821607 31822264 Zm00001d023957 31821279 31827716 Zm00001d023957c Zm00001d023957,Zm00001d023958 simMerged
Zm00001d023957_T004.exon5 10 31821607 31822264 Zm00001d023957c 31821279 31827716 Zm00001d023957c Zm00001d023957,Zm00001d023958 simMerged
Zm00001d023957_T004.exon4 10 31822625 31823188 Zm00001d023957 31821279 31827716 Zm00001d023957c Zm00001d023957,Zm00001d023958 simMerged
Zm00001d023957_T004.exon4 10 31822625 31823188 Zm00001d023957c 31821279 31827716 Zm00001d023957c Zm00001d023957,Zm00001d023958 simMerged
Zm00001d023957_T004.exon3 10 31823777 31823999 Zm00001d023957 31821279 31827716 Zm00001d023957c Zm00001d023957,Zm00001d023958 simMerged
Zm00001d023957_T004.exon3 10 31823777 31823999 Zm00001d023957c 31821279 31827716 Zm00001d023957c Zm00001d023957,Zm00001d023958 simMerged
Zm00001d023957_T005.exon1 10 31824594 31827716 Zm00001d023957 31821279 31827716 Zm00001d023957c Zm00001d023957,Zm00001d023958 simMerged
Zm00001d023957_T005.exon1 10 31824594 31827716 Zm00001d023957c 31821279 31827716 Zm00001d023957c Zm00001d023957,Zm00001d023958 simMerged
Zm00001d023968_T003.exon10 10 32563929 32564283 Zm00001d023968 32563929 32567309 Zm00001d023968c Zm00001d023968,Zm00001d023969 simMerged
Zm00001d023968_T003.exon10 10 32563929 32564283 Zm00001d023968c 32563929 32567309 Zm00001d023968c Zm00001d023968,Zm00001d023969 simMerged
Zm00001d023968_T003.exon9 10 32564368 32564427 Zm00001d023968 32563929 32567309 Zm00001d023968c Zm00001d023968,Zm00001d023969 simMerged
Zm00001d023968_T003.exon9 10 32564368 32564427 Zm00001d023968c 32563929 32567309 Zm00001d023968c Zm00001d023968,Zm00001d023969 simMerged
Zm00001d023968_T003.exon8 10 32564636 32564697 Zm00001d023968 32563929 32567309 Zm00001d023968c Zm00001d023968,Zm00001d023969 simMerged
Zm00001d023968_T003.exon8 10 32564636 32564697 Zm00001d023968c 32563929 32567309 Zm00001d023968c Zm00001d023968,Zm00001d023969 simMerged
Zm00001d023968_T003.exon7 10 32564914 32564989 Zm00001d023968 32563929 32567309 Zm00001d023968c Zm00001d023968,Zm00001d023969 simMerged
Zm00001d023968_T003.exon7 10 32564914 32564989 Zm00001d023968c 32563929 32567309 Zm00001d023968c Zm00001d023968,Zm00001d023969 simMerged
Zm00001d023968_T003.exon6 10 32565087 32565140 Zm00001d023968 32563929 32567309 Zm00001d023968c Zm00001d023968,Zm00001d023969 simMerged
Zm00001d023968_T003.exon6 10 32565087 32565140 Zm00001d023968c 32563929 32567309 Zm00001d023968c Zm00001d023968,Zm00001d023969 simMerged
Zm00001d023968_T003.exon5 10 32565406 32565477 Zm00001d023968 32563929 32567309 Zm00001d023968c Zm00001d023968,Zm00001d023969 simMerged
Zm00001d023968_T003.exon5 10 32565406 32565477 Zm00001d023968c 32563929 32567309 Zm00001d023968c Zm00001d023968,Zm00001d023969 simMerged
Zm00001d023968_T003.exon4 10 32565559 32565644 Zm00001d023968 32563929 32567309 Zm00001d023968c Zm00001d023968,Zm00001d023969 simMerged
Zm00001d023968_T003.exon4 10 32565559 32565644 Zm00001d023968c 32563929 32567309 Zm00001d023968c Zm00001d023968,Zm00001d023969 simMerged
Zm00001d023968_T003.exon3 10 32565782 32565823 Zm00001d023968 32563929 32567309 Zm00001d023968c Zm00001d023968,Zm00001d023969 simMerged
Zm00001d023968_T003.exon3 10 32565782 32565823 Zm00001d023968c 32563929 32567309 Zm00001d023968c Zm00001d023968,Zm00001d023969 simMerged
Zm00001d023968_T003.exon2 10 32566923 32567021 Zm00001d023968 32563929 32567309 Zm00001d023968c Zm00001d023968,Zm00001d023969 simMerged
Zm00001d023968_T003.exon2 10 32566923 32567021 Zm00001d023968c 32563929 32567309 Zm00001d023968c Zm00001d023968,Zm00001d023969 simMerged
Zm00001d023968_T003.exon1 10 32567120 32567309 Zm00001d023968 32563929 32567309 Zm00001d023968c Zm00001d023968,Zm00001d023969 simMerged
Zm00001d023968_T003.exon1 10 32567120 32567309 Zm00001d023968c 32563929 32567309 Zm00001d023968c Zm00001d023968,Zm00001d023969 simMerged
Zm00001d023976_T001.exon3 10 33381630 33381878 Zm00001d023976 33381630 33383163 Zm00001d023976c Zm00001d023976,Zm00001d023977 simMerged
Zm00001d023976_T001.exon3 10 33381630 33381878 Zm00001d023976c 33381630 33383163 Zm00001d023976c Zm00001d023976,Zm00001d023977 simMerged
Zm00001d023976_T001.exon2 10 33382154 33382719 Zm00001d023976 33381630 33383163 Zm00001d023976c Zm00001d023976,Zm00001d023977 simMerged
Zm00001d023976_T001.exon2 10 33382154 33382719 Zm00001d023976c 33381630 33383163 Zm00001d023976c Zm00001d023976,Zm00001d023977 simMerged
Zm00001d023976_T001.exon1 10 33383092 33383163 Zm00001d023976 33381630 33383163 Zm00001d023976c Zm00001d023976,Zm00001d023977 simMerged
Zm00001d023976_T001.exon1 10 33383092 33383163 Zm00001d023976c 33381630 33383163 Zm00001d023976c Zm00001d023976,Zm00001d023977 simMerged
Zm00001d023982_T001.exon1 10 34214274 34214375 Zm00001d023982 34214274 34227047 Zm00001d023982c Zm00001d023982,Zm00001d023983 simMerged
Zm00001d023982_T001.exon1 10 34214274 34214375 Zm00001d023982c 34214274 34227047 Zm00001d023982c Zm00001d023982,Zm00001d023983 simMerged
Zm00001d023982_T001.exon2 10 34214471 34214596 Zm00001d023982 34214274 34227047 Zm00001d023982c Zm00001d023982,Zm00001d023983 simMerged
Zm00001d023982_T001.exon2 10 34214471 34214596 Zm00001d023982c 34214274 34227047 Zm00001d023982c Zm00001d023982,Zm00001d023983 simMerged
Zm00001d023982_T001.exon3 10 34215018 34215133 Zm00001d023982 34214274 34227047 Zm00001d023982c Zm00001d023982,Zm00001d023983 simMerged
Zm00001d023982_T001.exon3 10 34215018 34215133 Zm00001d023982c 34214274 34227047 Zm00001d023982c Zm00001d023982,Zm00001d023983 simMerged
Zm00001d023982_T001.exon4 10 34215765 34215870 Zm00001d023982 34214274 34227047 Zm00001d023982c Zm00001d023982,Zm00001d023983 simMerged
Zm00001d023982_T001.exon4 10 34215765 34215870 Zm00001d023982c 34214274 34227047 Zm00001d023982c Zm00001d023982,Zm00001d023983 simMerged
Zm00001d023982_T001.exon5 10 34216078 34216119 Zm00001d023982 34214274 34227047 Zm00001d023982c Zm00001d023982,Zm00001d023983 simMerged
Zm00001d023982_T001.exon5 10 34216078 34216119 Zm00001d023982c 34214274 34227047 Zm00001d023982c Zm00001d023982,Zm00001d023983 simMerged
Zm00001d023982_T001.exon6 10 34224905 34225370 Zm00001d023982 34214274 34227047 Zm00001d023982c Zm00001d023982,Zm00001d023983 simMerged
Zm00001d023982_T001.exon6 10 34224905 34225370 Zm00001d023982c 34214274 34227047 Zm00001d023982c Zm00001d023982,Zm00001d023983 simMerged
Zm00001d023982_T001.exon7 10 34226173 34226468 Zm00001d023982 34214274 34227047 Zm00001d023982c Zm00001d023982,Zm00001d023983 simMerged
Zm00001d023982_T001.exon7 10 34226173 34226468 Zm00001d023982c 34214274 34227047 Zm00001d023982c Zm00001d023982,Zm00001d023983 simMerged
Zm00001d023982_T001.exon8 10 34226869 34226990 Zm00001d023982 34214274 34227047 Zm00001d023982c Zm00001d023982,Zm00001d023983 simMerged
Zm00001d023982_T001.exon8 10 34226869 34226990 Zm00001d023982c 34214274 34227047 Zm00001d023982c Zm00001d023982,Zm00001d023983 simMerged
Zm00001d023982_T001.exon9 10 34227023 34227047 Zm00001d023982 34214274 34227047 Zm00001d023982c Zm00001d023982,Zm00001d023983 simMerged
Zm00001d023982_T001.exon9 10 34227023 34227047 Zm00001d023982c 34214274 34227047 Zm00001d023982c Zm00001d023982,Zm00001d023983 simMerged
Zm00001d023995_T005.exon7 10 35302635 35302808 Zm00001d023995 35302635 35305897 Zm00001d023995c Zm00001d023995,Zm00001d023996 simMerged
Zm00001d023995_T005.exon7 10 35302635 35302808 Zm00001d023995c 35302635 35305897 Zm00001d023995c Zm00001d023995,Zm00001d023996 simMerged
Zm00001d023995_T005.exon6 10 35302965 35303008 Zm00001d023995 35302635 35305897 Zm00001d023995c Zm00001d023995,Zm00001d023996 simMerged
Zm00001d023995_T005.exon6 10 35302965 35303008 Zm00001d023995c 35302635 35305897 Zm00001d023995c Zm00001d023995,Zm00001d023996 simMerged
Zm00001d023995_T005.exon5 10 35303088 35303142 Zm00001d023995 35302635 35305897 Zm00001d023995c Zm00001d023995,Zm00001d023996 simMerged
Zm00001d023995_T005.exon5 10 35303088 35303142 Zm00001d023995c 35302635 35305897 Zm00001d023995c Zm00001d023995,Zm00001d023996 simMerged
Zm00001d023995_T005.exon4 10 35304113 35304190 Zm00001d023995 35302635 35305897 Zm00001d023995c Zm00001d023995,Zm00001d023996 simMerged
Zm00001d023995_T005.exon4 10 35304113 35304190 Zm00001d023995c 35302635 35305897 Zm00001d023995c Zm00001d023995,Zm00001d023996 simMerged
Zm00001d023995_T005.exon3 10 35304429 35304482 Zm00001d023995 35302635 35305897 Zm00001d023995c Zm00001d023995,Zm00001d023996 simMerged
Zm00001d023995_T005.exon3 10 35304429 35304482 Zm00001d023995c 35302635 35305897 Zm00001d023995c Zm00001d023995,Zm00001d023996 simMerged
Zm00001d023995_T003.exon3 10 35304558 35304641 Zm00001d023995 35302635 35305897 Zm00001d023995c Zm00001d023995,Zm00001d023996 simMerged
Zm00001d023995_T003.exon3 10 35304558 35304641 Zm00001d023995c 35302635 35305897 Zm00001d023995c Zm00001d023995,Zm00001d023996 simMerged
Zm00001d023995_T003.exon2 10 35304836 35304874 Zm00001d023995 35302635 35305897 Zm00001d023995c Zm00001d023995,Zm00001d023996 simMerged
Zm00001d023995_T003.exon2 10 35304836 35304874 Zm00001d023995c 35302635 35305897 Zm00001d023995c Zm00001d023995,Zm00001d023996 simMerged
Zm00001d023995_T003.exon1 10 35304946 35305897 Zm00001d023995 35302635 35305897 Zm00001d023995c Zm00001d023995,Zm00001d023996 simMerged
Zm00001d023995_T003.exon1 10 35304946 35305897 Zm00001d023995c 35302635 35305897 Zm00001d023995c Zm00001d023995,Zm00001d023996 simMerged
Zm00001d024000_T004.exon6 10 35675534 35675901 Zm00001d024000 35675534 35679288 Zm00001d024000c Zm00001d024000,Zm00001d024001 simMerged
Zm00001d024000_T004.exon6 10 35675534 35675901 Zm00001d024000c 35675534 35679288 Zm00001d024000c Zm00001d024000,Zm00001d024001 simMerged
Zm00001d024000_T004.exon5 10 35676016 35676130 Zm00001d024000 35675534 35679288 Zm00001d024000c Zm00001d024000,Zm00001d024001 simMerged
Zm00001d024000_T004.exon5 10 35676016 35676130 Zm00001d024000c 35675534 35679288 Zm00001d024000c Zm00001d024000,Zm00001d024001 simMerged
Zm00001d024000_T004.exon4 10 35676465 35678329 Zm00001d024000 35675534 35679288 Zm00001d024000c Zm00001d024000,Zm00001d024001 simMerged
Zm00001d024000_T004.exon4 10 35676465 35678329 Zm00001d024000c 35675534 35679288 Zm00001d024000c Zm00001d024000,Zm00001d024001 simMerged
Zm00001d024000_T002.exon3 10 35678557 35678615 Zm00001d024000 35675534 35679288 Zm00001d024000c Zm00001d024000,Zm00001d024001 simMerged
Zm00001d024000_T002.exon3 10 35678557 35678615 Zm00001d024000c 35675534 35679288 Zm00001d024000c Zm00001d024000,Zm00001d024001 simMerged
Zm00001d024000_T002.exon2 10 35678756 35678825 Zm00001d024000 35675534 35679288 Zm00001d024000c Zm00001d024000,Zm00001d024001 simMerged
Zm00001d024000_T002.exon2 10 35678756 35678825 Zm00001d024000c 35675534 35679288 Zm00001d024000c Zm00001d024000,Zm00001d024001 simMerged
Zm00001d024000_T004.exon1 10 35678977 35679288 Zm00001d024000 35675534 35679288 Zm00001d024000c Zm00001d024000,Zm00001d024001 simMerged
Zm00001d024000_T004.exon1 10 35678977 35679288 Zm00001d024000c 35675534 35679288 Zm00001d024000c Zm00001d024000,Zm00001d024001 simMerged
Zm00001d024009_T002.exon1 10 36528831 36528943 Zm00001d024009 36528831 36535391 Zm00001d024009c Zm00001d024009,Zm00001d024010 simMerged
Zm00001d024009_T002.exon1 10 36528831 36528943 Zm00001d024009c 36528831 36535391 Zm00001d024009c Zm00001d024009,Zm00001d024010 simMerged
Zm00001d024009_T002.exon2 10 36529707 36530291 Zm00001d024009 36528831 36535391 Zm00001d024009c Zm00001d024009,Zm00001d024010 simMerged
Zm00001d024009_T002.exon2 10 36529707 36530291 Zm00001d024009c 36528831 36535391 Zm00001d024009c Zm00001d024009,Zm00001d024010 simMerged
Zm00001d024009_T002.exon3 10 36530600 36531098 Zm00001d024009 36528831 36535391 Zm00001d024009c Zm00001d024009,Zm00001d024010 simMerged
Zm00001d024009_T002.exon3 10 36530600 36531098 Zm00001d024009c 36528831 36535391 Zm00001d024009c Zm00001d024009,Zm00001d024010 simMerged
Zm00001d024009_T002.exon4 10 36531380 36531495 Zm00001d024009 36528831 36535391 Zm00001d024009c Zm00001d024009,Zm00001d024010 simMerged
Zm00001d024009_T002.exon4 10 36531380 36531495 Zm00001d024009c 36528831 36535391 Zm00001d024009c Zm00001d024009,Zm00001d024010 simMerged
Zm00001d024009_T002.exon5 10 36531599 36531721 Zm00001d024009 36528831 36535391 Zm00001d024009c Zm00001d024009,Zm00001d024010 simMerged
Zm00001d024009_T002.exon5 10 36531599 36531721 Zm00001d024009c 36528831 36535391 Zm00001d024009c Zm00001d024009,Zm00001d024010 simMerged
Zm00001d024009_T002.exon6 10 36531795 36531980 Zm00001d024009 36528831 36535391 Zm00001d024009c Zm00001d024009,Zm00001d024010 simMerged
Zm00001d024009_T002.exon6 10 36531795 36531980 Zm00001d024009c 36528831 36535391 Zm00001d024009c Zm00001d024009,Zm00001d024010 simMerged
Zm00001d024009_T002.exon7 10 36532527 36532742 Zm00001d024009 36528831 36535391 Zm00001d024009c Zm00001d024009,Zm00001d024010 simMerged
Zm00001d024009_T002.exon7 10 36532527 36532742 Zm00001d024009c 36528831 36535391 Zm00001d024009c Zm00001d024009,Zm00001d024010 simMerged
Zm00001d024009_T002.exon8 10 36532877 36533094 Zm00001d024009 36528831 36535391 Zm00001d024009c Zm00001d024009,Zm00001d024010 simMerged
Zm00001d024009_T002.exon8 10 36532877 36533094 Zm00001d024009c 36528831 36535391 Zm00001d024009c Zm00001d024009,Zm00001d024010 simMerged
Zm00001d024009_T002.exon9 10 36533281 36533356 Zm00001d024009 36528831 36535391 Zm00001d024009c Zm00001d024009,Zm00001d024010 simMerged
Zm00001d024009_T002.exon9 10 36533281 36533356 Zm00001d024009c 36528831 36535391 Zm00001d024009c Zm00001d024009,Zm00001d024010 simMerged
Zm00001d024009_T002.exon10 10 36533433 36533522 Zm00001d024009 36528831 36535391 Zm00001d024009c Zm00001d024009,Zm00001d024010 simMerged
Zm00001d024009_T002.exon10 10 36533433 36533522 Zm00001d024009c 36528831 36535391 Zm00001d024009c Zm00001d024009,Zm00001d024010 simMerged
Zm00001d024009_T002.exon11 10 36534075 36535391 Zm00001d024009 36528831 36535391 Zm00001d024009c Zm00001d024009,Zm00001d024010 simMerged
Zm00001d024009_T002.exon11 10 36534075 36535391 Zm00001d024009c 36528831 36535391 Zm00001d024009c Zm00001d024009,Zm00001d024010 simMerged
Zm00001d024012_T001.exon1 10 36873558 36873715 Zm00001d024012 36873558 36877166 Zm00001d024012c Zm00001d024012,Zm00001d024013 simMerged
Zm00001d024012_T001.exon1 10 36873558 36873715 Zm00001d024012c 36873558 36877166 Zm00001d024012c Zm00001d024012,Zm00001d024013 simMerged
Zm00001d024012_T001.exon2 10 36874953 36875136 Zm00001d024012 36873558 36877166 Zm00001d024012c Zm00001d024012,Zm00001d024013 simMerged
Zm00001d024012_T001.exon2 10 36874953 36875136 Zm00001d024012c 36873558 36877166 Zm00001d024012c Zm00001d024012,Zm00001d024013 simMerged
Zm00001d024012_T001.exon3 10 36875212 36875296 Zm00001d024012 36873558 36877166 Zm00001d024012c Zm00001d024012,Zm00001d024013 simMerged
Zm00001d024012_T001.exon3 10 36875212 36875296 Zm00001d024012c 36873558 36877166 Zm00001d024012c Zm00001d024012,Zm00001d024013 simMerged
Zm00001d024012_T001.exon4 10 36875387 36875489 Zm00001d024012 36873558 36877166 Zm00001d024012c Zm00001d024012,Zm00001d024013 simMerged
Zm00001d024012_T001.exon4 10 36875387 36875489 Zm00001d024012c 36873558 36877166 Zm00001d024012c Zm00001d024012,Zm00001d024013 simMerged
Zm00001d024012_T001.exon5 10 36875859 36875889 Zm00001d024012 36873558 36877166 Zm00001d024012c Zm00001d024012,Zm00001d024013 simMerged
Zm00001d024012_T001.exon5 10 36875859 36875889 Zm00001d024012c 36873558 36877166 Zm00001d024012c Zm00001d024012,Zm00001d024013 simMerged
Zm00001d024012_T001.exon6 10 36876103 36876393 Zm00001d024012 36873558 36877166 Zm00001d024012c Zm00001d024012,Zm00001d024013 simMerged
Zm00001d024012_T001.exon6 10 36876103 36876393 Zm00001d024012c 36873558 36877166 Zm00001d024012c Zm00001d024012,Zm00001d024013 simMerged
Zm00001d024012_T001.exon7 10 36876805 36877166 Zm00001d024012 36873558 36877166 Zm00001d024012c Zm00001d024012,Zm00001d024013 simMerged
Zm00001d024012_T001.exon7 10 36876805 36877166 Zm00001d024012c 36873558 36877166 Zm00001d024012c Zm00001d024012,Zm00001d024013 simMerged
Zm00001d024016_T001.exon1 10 37077737 37078125 Zm00001d024016 37077737 37083244 Zm00001d024016c Zm00001d024016,Zm00001d024017 simMerged
Zm00001d024016_T001.exon1 10 37077737 37078125 Zm00001d024016c 37077737 37083244 Zm00001d024016c Zm00001d024016,Zm00001d024017 simMerged
Zm00001d024016_T001.exon2 10 37079081 37079463 Zm00001d024016 37077737 37083244 Zm00001d024016c Zm00001d024016,Zm00001d024017 simMerged
Zm00001d024016_T001.exon2 10 37079081 37079463 Zm00001d024016c 37077737 37083244 Zm00001d024016c Zm00001d024016,Zm00001d024017 simMerged
Zm00001d024016_T001.exon3 10 37079619 37079694 Zm00001d024016 37077737 37083244 Zm00001d024016c Zm00001d024016,Zm00001d024017 simMerged
Zm00001d024016_T001.exon3 10 37079619 37079694 Zm00001d024016c 37077737 37083244 Zm00001d024016c Zm00001d024016,Zm00001d024017 simMerged
Zm00001d024016_T001.exon4 10 37079827 37079966 Zm00001d024016 37077737 37083244 Zm00001d024016c Zm00001d024016,Zm00001d024017 simMerged
Zm00001d024016_T001.exon4 10 37079827 37079966 Zm00001d024016c 37077737 37083244 Zm00001d024016c Zm00001d024016,Zm00001d024017 simMerged
Zm00001d024016_T001.exon5 10 37080058 37080082 Zm00001d024016 37077737 37083244 Zm00001d024016c Zm00001d024016,Zm00001d024017 simMerged
Zm00001d024016_T001.exon5 10 37080058 37080082 Zm00001d024016c 37077737 37083244 Zm00001d024016c Zm00001d024016,Zm00001d024017 simMerged
Zm00001d024016_T001.exon6 10 37080103 37080259 Zm00001d024016 37077737 37083244 Zm00001d024016c Zm00001d024016,Zm00001d024017 simMerged
Zm00001d024016_T001.exon6 10 37080103 37080259 Zm00001d024016c 37077737 37083244 Zm00001d024016c Zm00001d024016,Zm00001d024017 simMerged
Zm00001d024016_T001.exon7 10 37081189 37082979 Zm00001d024016 37077737 37083244 Zm00001d024016c Zm00001d024016,Zm00001d024017 simMerged
Zm00001d024016_T001.exon7 10 37081189 37082979 Zm00001d024016c 37077737 37083244 Zm00001d024016c Zm00001d024016,Zm00001d024017 simMerged
Zm00001d024016_T001.exon8 10 37083168 37083244 Zm00001d024016 37077737 37083244 Zm00001d024016c Zm00001d024016,Zm00001d024017 simMerged
Zm00001d024016_T001.exon8 10 37083168 37083244 Zm00001d024016c 37077737 37083244 Zm00001d024016c Zm00001d024016,Zm00001d024017 simMerged
Zm00001d024027_T001.exon1 10 37879487 37880623 Zm00001d024027 37879487 37880623 Zm00001d024027c Zm00001d024027,Zm00001d024028 simMerged
Zm00001d024027_T001.exon1 10 37879487 37880623 Zm00001d024027c 37879487 37880623 Zm00001d024027c Zm00001d024027,Zm00001d024028 simMerged
Zm00001d024047_T001.exon1 10 39664540 39666263 Zm00001d024047 39664540 39669815 Zm00001d024047c Zm00001d024047,Zm00001d024048 simMerged
Zm00001d024047_T001.exon1 10 39664540 39666263 Zm00001d024047c 39664540 39669815 Zm00001d024047c Zm00001d024047,Zm00001d024048 simMerged
Zm00001d024047_T001.exon2 10 39668844 39669815 Zm00001d024047 39664540 39669815 Zm00001d024047c Zm00001d024047,Zm00001d024048 simMerged
Zm00001d024047_T001.exon2 10 39668844 39669815 Zm00001d024047c 39664540 39669815 Zm00001d024047c Zm00001d024047,Zm00001d024048 simMerged
Zm00001d024061_T001.exon1 10 40785677 40786012 Zm00001d024061 40785677 40787055 Zm00001d024061c Zm00001d024061,Zm00001d024062 simMerged
Zm00001d024061_T001.exon1 10 40785677 40786012 Zm00001d024061c 40785677 40787055 Zm00001d024061c Zm00001d024061,Zm00001d024062 simMerged
Zm00001d024061_T001.exon2 10 40786096 40786212 Zm00001d024061 40785677 40787055 Zm00001d024061c Zm00001d024061,Zm00001d024062 simMerged
Zm00001d024061_T001.exon2 10 40786096 40786212 Zm00001d024061c 40785677 40787055 Zm00001d024061c Zm00001d024061,Zm00001d024062 simMerged
Zm00001d024061_T001.exon3 10 40786802 40787055 Zm00001d024061 40785677 40787055 Zm00001d024061c Zm00001d024061,Zm00001d024062 simMerged
Zm00001d024061_T001.exon3 10 40786802 40787055 Zm00001d024061c 40785677 40787055 Zm00001d024061c Zm00001d024061,Zm00001d024062 simMerged
Zm00001d024068_T001.exon1 10 41313163 41314896 Zm00001d024068 41313163 41314896 Zm00001d024068c Zm00001d024068,Zm00001d024069 simMerged
Zm00001d024068_T001.exon1 10 41313163 41314896 Zm00001d024068c 41313163 41314896 Zm00001d024068c Zm00001d024068,Zm00001d024069 simMerged
Zm00001d024075_T001.exon4 10 42074660 42076238 Zm00001d024075 42074660 42079454 Zm00001d024075c Zm00001d024075,Zm00001d024076 simMerged
Zm00001d024075_T001.exon4 10 42074660 42076238 Zm00001d024075c 42074660 42079454 Zm00001d024075c Zm00001d024075,Zm00001d024076 simMerged
Zm00001d024075_T001.exon3 10 42076371 42076639 Zm00001d024075 42074660 42079454 Zm00001d024075c Zm00001d024075,Zm00001d024076 simMerged
Zm00001d024075_T001.exon3 10 42076371 42076639 Zm00001d024075c 42074660 42079454 Zm00001d024075c Zm00001d024075,Zm00001d024076 simMerged
Zm00001d024075_T001.exon2 10 42078550 42078729 Zm00001d024075 42074660 42079454 Zm00001d024075c Zm00001d024075,Zm00001d024076 simMerged
Zm00001d024075_T001.exon2 10 42078550 42078729 Zm00001d024075c 42074660 42079454 Zm00001d024075c Zm00001d024075,Zm00001d024076 simMerged
Zm00001d024075_T001.exon1 10 42078804 42079454 Zm00001d024075 42074660 42079454 Zm00001d024075c Zm00001d024075,Zm00001d024076 simMerged
Zm00001d024075_T001.exon1 10 42078804 42079454 Zm00001d024075c 42074660 42079454 Zm00001d024075c Zm00001d024075,Zm00001d024076 simMerged
Zm00001d024079_T001.exon1 10 42160780 42161379 Zm00001d024079 42160780 42161379 Zm00001d024079c Zm00001d024079,Zm00001d024080 simMerged
Zm00001d024079_T001.exon1 10 42160780 42161379 Zm00001d024079c 42160780 42161379 Zm00001d024079c Zm00001d024079,Zm00001d024080 simMerged
Zm00001d024115_T001.exon1 10 46737424 46737517 Zm00001d024115 46737424 46745141 Zm00001d024115c Zm00001d024115,Zm00001d024116 simMerged
Zm00001d024115_T001.exon1 10 46737424 46737517 Zm00001d024115c 46737424 46745141 Zm00001d024115c Zm00001d024115,Zm00001d024116 simMerged
Zm00001d024115_T001.exon2 10 46737616 46737669 Zm00001d024115 46737424 46745141 Zm00001d024115c Zm00001d024115,Zm00001d024116 simMerged
Zm00001d024115_T001.exon2 10 46737616 46737669 Zm00001d024115c 46737424 46745141 Zm00001d024115c Zm00001d024115,Zm00001d024116 simMerged
Zm00001d024115_T001.exon3 10 46737769 46737867 Zm00001d024115 46737424 46745141 Zm00001d024115c Zm00001d024115,Zm00001d024116 simMerged
Zm00001d024115_T001.exon3 10 46737769 46737867 Zm00001d024115c 46737424 46745141 Zm00001d024115c Zm00001d024115,Zm00001d024116 simMerged
Zm00001d024115_T001.exon4 10 46737945 46738523 Zm00001d024115 46737424 46745141 Zm00001d024115c Zm00001d024115,Zm00001d024116 simMerged
Zm00001d024115_T001.exon4 10 46737945 46738523 Zm00001d024115c 46737424 46745141 Zm00001d024115c Zm00001d024115,Zm00001d024116 simMerged
Zm00001d024115_T001.exon5 10 46738588 46738692 Zm00001d024115 46737424 46745141 Zm00001d024115c Zm00001d024115,Zm00001d024116 simMerged
Zm00001d024115_T001.exon5 10 46738588 46738692 Zm00001d024115c 46737424 46745141 Zm00001d024115c Zm00001d024115,Zm00001d024116 simMerged
Zm00001d024115_T001.exon6 10 46738777 46739727 Zm00001d024115 46737424 46745141 Zm00001d024115c Zm00001d024115,Zm00001d024116 simMerged
Zm00001d024115_T001.exon6 10 46738777 46739727 Zm00001d024115c 46737424 46745141 Zm00001d024115c Zm00001d024115,Zm00001d024116 simMerged
Zm00001d024115_T001.exon7 10 46739815 46742574 Zm00001d024115 46737424 46745141 Zm00001d024115c Zm00001d024115,Zm00001d024116 simMerged
Zm00001d024115_T001.exon7 10 46739815 46742574 Zm00001d024115c 46737424 46745141 Zm00001d024115c Zm00001d024115,Zm00001d024116 simMerged
Zm00001d024115_T001.exon8 10 46743417 46743506 Zm00001d024115 46737424 46745141 Zm00001d024115c Zm00001d024115,Zm00001d024116 simMerged
Zm00001d024115_T001.exon8 10 46743417 46743506 Zm00001d024115c 46737424 46745141 Zm00001d024115c Zm00001d024115,Zm00001d024116 simMerged
Zm00001d024115_T001.exon9 10 46743569 46743750 Zm00001d024115 46737424 46745141 Zm00001d024115c Zm00001d024115,Zm00001d024116 simMerged
Zm00001d024115_T001.exon9 10 46743569 46743750 Zm00001d024115c 46737424 46745141 Zm00001d024115c Zm00001d024115,Zm00001d024116 simMerged
Zm00001d024115_T001.exon10 10 46743846 46744058 Zm00001d024115 46737424 46745141 Zm00001d024115c Zm00001d024115,Zm00001d024116 simMerged
Zm00001d024115_T001.exon10 10 46743846 46744058 Zm00001d024115c 46737424 46745141 Zm00001d024115c Zm00001d024115,Zm00001d024116 simMerged
Zm00001d024115_T001.exon11 10 46744139 46744264 Zm00001d024115 46737424 46745141 Zm00001d024115c Zm00001d024115,Zm00001d024116 simMerged
Zm00001d024115_T001.exon11 10 46744139 46744264 Zm00001d024115c 46737424 46745141 Zm00001d024115c Zm00001d024115,Zm00001d024116 simMerged
Zm00001d024115_T001.exon12 10 46744345 46744478 Zm00001d024115 46737424 46745141 Zm00001d024115c Zm00001d024115,Zm00001d024116 simMerged
Zm00001d024115_T001.exon12 10 46744345 46744478 Zm00001d024115c 46737424 46745141 Zm00001d024115c Zm00001d024115,Zm00001d024116 simMerged
Zm00001d024115_T001.exon13 10 46744553 46744628 Zm00001d024115 46737424 46745141 Zm00001d024115c Zm00001d024115,Zm00001d024116 simMerged
Zm00001d024115_T001.exon13 10 46744553 46744628 Zm00001d024115c 46737424 46745141 Zm00001d024115c Zm00001d024115,Zm00001d024116 simMerged
Zm00001d024115_T001.exon14 10 46744713 46745141 Zm00001d024115 46737424 46745141 Zm00001d024115c Zm00001d024115,Zm00001d024116 simMerged
Zm00001d024115_T001.exon14 10 46744713 46745141 Zm00001d024115c 46737424 46745141 Zm00001d024115c Zm00001d024115,Zm00001d024116 simMerged
Zm00001d024125_T001.exon1 10 48078973 48079092 Zm00001d024125 48078973 48081721 Zm00001d024125c Zm00001d024125,Zm00001d024126 simMerged
Zm00001d024125_T001.exon1 10 48078973 48079092 Zm00001d024125c 48078973 48081721 Zm00001d024125c Zm00001d024125,Zm00001d024126 simMerged
Zm00001d024125_T001.exon2 10 48079162 48079285 Zm00001d024125 48078973 48081721 Zm00001d024125c Zm00001d024125,Zm00001d024126 simMerged
Zm00001d024125_T001.exon2 10 48079162 48079285 Zm00001d024125c 48078973 48081721 Zm00001d024125c Zm00001d024125,Zm00001d024126 simMerged
Zm00001d024125_T001.exon3 10 48079625 48080046 Zm00001d024125 48078973 48081721 Zm00001d024125c Zm00001d024125,Zm00001d024126 simMerged
Zm00001d024125_T001.exon3 10 48079625 48080046 Zm00001d024125c 48078973 48081721 Zm00001d024125c Zm00001d024125,Zm00001d024126 simMerged
Zm00001d024125_T001.exon4 10 48080131 48080851 Zm00001d024125 48078973 48081721 Zm00001d024125c Zm00001d024125,Zm00001d024126 simMerged
Zm00001d024125_T001.exon4 10 48080131 48080851 Zm00001d024125c 48078973 48081721 Zm00001d024125c Zm00001d024125,Zm00001d024126 simMerged
Zm00001d024125_T001.exon5 10 48080947 48081065 Zm00001d024125 48078973 48081721 Zm00001d024125c Zm00001d024125,Zm00001d024126 simMerged
Zm00001d024125_T001.exon5 10 48080947 48081065 Zm00001d024125c 48078973 48081721 Zm00001d024125c Zm00001d024125,Zm00001d024126 simMerged
Zm00001d024125_T001.exon6 10 48081149 48081721 Zm00001d024125 48078973 48081721 Zm00001d024125c Zm00001d024125,Zm00001d024126 simMerged
Zm00001d024125_T001.exon6 10 48081149 48081721 Zm00001d024125c 48078973 48081721 Zm00001d024125c Zm00001d024125,Zm00001d024126 simMerged
Zm00001d024154_T002.exon1 10 50349266 50349358 Zm00001d024154 50349266 50362871 Zm00001d024154c Zm00001d024154,Zm00001d024155 simMerged
Zm00001d024154_T002.exon1 10 50349266 50349358 Zm00001d024154c 50349266 50362871 Zm00001d024154c Zm00001d024154,Zm00001d024155 simMerged
Zm00001d024154_T002.exon2 10 50349439 50349453 Zm00001d024154 50349266 50362871 Zm00001d024154c Zm00001d024154,Zm00001d024155 simMerged
Zm00001d024154_T002.exon2 10 50349439 50349453 Zm00001d024154c 50349266 50362871 Zm00001d024154c Zm00001d024154,Zm00001d024155 simMerged
Zm00001d024154_T002.exon3 10 50358997 50359245 Zm00001d024154 50349266 50362871 Zm00001d024154c Zm00001d024154,Zm00001d024155 simMerged
Zm00001d024154_T002.exon3 10 50358997 50359245 Zm00001d024154c 50349266 50362871 Zm00001d024154c Zm00001d024154,Zm00001d024155 simMerged
Zm00001d024154_T002.exon4 10 50359357 50359524 Zm00001d024154 50349266 50362871 Zm00001d024154c Zm00001d024154,Zm00001d024155 simMerged
Zm00001d024154_T002.exon4 10 50359357 50359524 Zm00001d024154c 50349266 50362871 Zm00001d024154c Zm00001d024154,Zm00001d024155 simMerged
Zm00001d024154_T002.exon5 10 50359609 50360151 Zm00001d024154 50349266 50362871 Zm00001d024154c Zm00001d024154,Zm00001d024155 simMerged
Zm00001d024154_T002.exon5 10 50359609 50360151 Zm00001d024154c 50349266 50362871 Zm00001d024154c Zm00001d024154,Zm00001d024155 simMerged
Zm00001d024154_T002.exon6 10 50360470 50360581 Zm00001d024154 50349266 50362871 Zm00001d024154c Zm00001d024154,Zm00001d024155 simMerged
Zm00001d024154_T002.exon6 10 50360470 50360581 Zm00001d024154c 50349266 50362871 Zm00001d024154c Zm00001d024154,Zm00001d024155 simMerged
Zm00001d024154_T002.exon7 10 50360662 50360736 Zm00001d024154 50349266 50362871 Zm00001d024154c Zm00001d024154,Zm00001d024155 simMerged
Zm00001d024154_T002.exon7 10 50360662 50360736 Zm00001d024154c 50349266 50362871 Zm00001d024154c Zm00001d024154,Zm00001d024155 simMerged
Zm00001d024154_T001.exon8 10 50360839 50361487 Zm00001d024154 50349266 50362871 Zm00001d024154c Zm00001d024154,Zm00001d024155 simMerged
Zm00001d024154_T001.exon8 10 50360839 50361487 Zm00001d024154c 50349266 50362871 Zm00001d024154c Zm00001d024154,Zm00001d024155 simMerged
Zm00001d024154_T001.exon9 10 50361910 50361982 Zm00001d024154 50349266 50362871 Zm00001d024154c Zm00001d024154,Zm00001d024155 simMerged
Zm00001d024154_T001.exon9 10 50361910 50361982 Zm00001d024154c 50349266 50362871 Zm00001d024154c Zm00001d024154,Zm00001d024155 simMerged
Zm00001d024154_T001.exon10 10 50362288 50362363 Zm00001d024154 50349266 50362871 Zm00001d024154c Zm00001d024154,Zm00001d024155 simMerged
Zm00001d024154_T001.exon10 10 50362288 50362363 Zm00001d024154c 50349266 50362871 Zm00001d024154c Zm00001d024154,Zm00001d024155 simMerged
Zm00001d024154_T001.exon11 10 50362489 50362871 Zm00001d024154 50349266 50362871 Zm00001d024154c Zm00001d024154,Zm00001d024155 simMerged
Zm00001d024154_T001.exon11 10 50362489 50362871 Zm00001d024154c 50349266 50362871 Zm00001d024154c Zm00001d024154,Zm00001d024155 simMerged
Zm00001d024160_T002.exon8 10 51315314 51316042 Zm00001d024160 51315314 51318352 Zm00001d024160c Zm00001d024160,Zm00001d024161 simMerged
Zm00001d024160_T002.exon8 10 51315314 51316042 Zm00001d024160c 51315314 51318352 Zm00001d024160c Zm00001d024160,Zm00001d024161 simMerged
Zm00001d024160_T002.exon7 10 51316159 51316731 Zm00001d024160 51315314 51318352 Zm00001d024160c Zm00001d024160,Zm00001d024161 simMerged
Zm00001d024160_T002.exon7 10 51316159 51316731 Zm00001d024160c 51315314 51318352 Zm00001d024160c Zm00001d024160,Zm00001d024161 simMerged
Zm00001d024160_T002.exon6 10 51316835 51316915 Zm00001d024160 51315314 51318352 Zm00001d024160c Zm00001d024160,Zm00001d024161 simMerged
Zm00001d024160_T002.exon6 10 51316835 51316915 Zm00001d024160c 51315314 51318352 Zm00001d024160c Zm00001d024160,Zm00001d024161 simMerged
Zm00001d024160_T003.exon5 10 51317056 51317115 Zm00001d024160 51315314 51318352 Zm00001d024160c Zm00001d024160,Zm00001d024161 simMerged
Zm00001d024160_T003.exon5 10 51317056 51317115 Zm00001d024160c 51315314 51318352 Zm00001d024160c Zm00001d024160,Zm00001d024161 simMerged
Zm00001d024160_T002.exon4 10 51317196 51317294 Zm00001d024160 51315314 51318352 Zm00001d024160c Zm00001d024160,Zm00001d024161 simMerged
Zm00001d024160_T002.exon4 10 51317196 51317294 Zm00001d024160c 51315314 51318352 Zm00001d024160c Zm00001d024160,Zm00001d024161 simMerged
Zm00001d024160_T001.exon2 10 51317382 51317879 Zm00001d024160 51315314 51318352 Zm00001d024160c Zm00001d024160,Zm00001d024161 simMerged
Zm00001d024160_T001.exon2 10 51317382 51317879 Zm00001d024160c 51315314 51318352 Zm00001d024160c Zm00001d024160,Zm00001d024161 simMerged
Zm00001d024160_T001.exon1 10 51318271 51318352 Zm00001d024160 51315314 51318352 Zm00001d024160c Zm00001d024160,Zm00001d024161 simMerged
Zm00001d024160_T001.exon1 10 51318271 51318352 Zm00001d024160c 51315314 51318352 Zm00001d024160c Zm00001d024160,Zm00001d024161 simMerged
Zm00001d024169_T002.exon5 10 52321108 52321598 Zm00001d024169 52321108 52329461 Zm00001d024169c Zm00001d024169,Zm00001d024170 simMerged
Zm00001d024169_T002.exon5 10 52321108 52321598 Zm00001d024169c 52321108 52329461 Zm00001d024169c Zm00001d024169,Zm00001d024170 simMerged
Zm00001d024169_T002.exon4 10 52321728 52321848 Zm00001d024169 52321108 52329461 Zm00001d024169c Zm00001d024169,Zm00001d024170 simMerged
Zm00001d024169_T002.exon4 10 52321728 52321848 Zm00001d024169c 52321108 52329461 Zm00001d024169c Zm00001d024169,Zm00001d024170 simMerged
Zm00001d024169_T001.exon3 10 52324158 52324349 Zm00001d024169 52321108 52329461 Zm00001d024169c Zm00001d024169,Zm00001d024170 simMerged
Zm00001d024169_T001.exon3 10 52324158 52324349 Zm00001d024169c 52321108 52329461 Zm00001d024169c Zm00001d024169,Zm00001d024170 simMerged
Zm00001d024169_T002.exon2 10 52325100 52325255 Zm00001d024169 52321108 52329461 Zm00001d024169c Zm00001d024169,Zm00001d024170 simMerged
Zm00001d024169_T002.exon2 10 52325100 52325255 Zm00001d024169c 52321108 52329461 Zm00001d024169c Zm00001d024169,Zm00001d024170 simMerged
Zm00001d024169_T002.exon1 10 52329118 52329461 Zm00001d024169 52321108 52329461 Zm00001d024169c Zm00001d024169,Zm00001d024170 simMerged
Zm00001d024169_T002.exon1 10 52329118 52329461 Zm00001d024169c 52321108 52329461 Zm00001d024169c Zm00001d024169,Zm00001d024170 simMerged
Zm00001d024183_T001.exon1 10 53543878 53543935 Zm00001d024183 53543878 53544393 Zm00001d024183c Zm00001d024183,Zm00001d024184 simMerged
Zm00001d024183_T001.exon1 10 53543878 53543935 Zm00001d024183c 53543878 53544393 Zm00001d024183c Zm00001d024183,Zm00001d024184 simMerged
Zm00001d024183_T001.exon2 10 53544239 53544393 Zm00001d024183 53543878 53544393 Zm00001d024183c Zm00001d024183,Zm00001d024184 simMerged
Zm00001d024183_T001.exon2 10 53544239 53544393 Zm00001d024183c 53543878 53544393 Zm00001d024183c Zm00001d024183,Zm00001d024184 simMerged
Zm00001d024193_T001.exon4 10 54920198 54920788 Zm00001d024193 54920198 54922076 Zm00001d024193c Zm00001d024193,Zm00001d024194 simMerged
Zm00001d024193_T001.exon4 10 54920198 54920788 Zm00001d024193c 54920198 54922076 Zm00001d024193c Zm00001d024193,Zm00001d024194 simMerged
Zm00001d024193_T001.exon3 10 54921522 54921678 Zm00001d024193 54920198 54922076 Zm00001d024193c Zm00001d024193,Zm00001d024194 simMerged
Zm00001d024193_T001.exon3 10 54921522 54921678 Zm00001d024193c 54920198 54922076 Zm00001d024193c Zm00001d024193,Zm00001d024194 simMerged
Zm00001d024193_T001.exon2 10 54921788 54921909 Zm00001d024193 54920198 54922076 Zm00001d024193c Zm00001d024193,Zm00001d024194 simMerged
Zm00001d024193_T001.exon2 10 54921788 54921909 Zm00001d024193c 54920198 54922076 Zm00001d024193c Zm00001d024193,Zm00001d024194 simMerged
Zm00001d024193_T001.exon1 10 54922001 54922076 Zm00001d024193 54920198 54922076 Zm00001d024193c Zm00001d024193,Zm00001d024194 simMerged
Zm00001d024193_T001.exon1 10 54922001 54922076 Zm00001d024193c 54920198 54922076 Zm00001d024193c Zm00001d024193,Zm00001d024194 simMerged
Zm00001d024199_T001.exon1 10 55246275 55246625 Zm00001d024199 55246275 55249896 Zm00001d024199c Zm00001d024199,Zm00001d024200 simMerged
Zm00001d024199_T001.exon1 10 55246275 55246625 Zm00001d024199c 55246275 55249896 Zm00001d024199c Zm00001d024199,Zm00001d024200 simMerged
Zm00001d024199_T001.exon2 10 55246724 55246815 Zm00001d024199 55246275 55249896 Zm00001d024199c Zm00001d024199,Zm00001d024200 simMerged
Zm00001d024199_T001.exon2 10 55246724 55246815 Zm00001d024199c 55246275 55249896 Zm00001d024199c Zm00001d024199,Zm00001d024200 simMerged
Zm00001d024199_T001.exon3 10 55247292 55247410 Zm00001d024199 55246275 55249896 Zm00001d024199c Zm00001d024199,Zm00001d024200 simMerged
Zm00001d024199_T001.exon3 10 55247292 55247410 Zm00001d024199c 55246275 55249896 Zm00001d024199c Zm00001d024199,Zm00001d024200 simMerged
Zm00001d024199_T001.exon4 10 55247545 55247666 Zm00001d024199 55246275 55249896 Zm00001d024199c Zm00001d024199,Zm00001d024200 simMerged
Zm00001d024199_T001.exon4 10 55247545 55247666 Zm00001d024199c 55246275 55249896 Zm00001d024199c Zm00001d024199,Zm00001d024200 simMerged
Zm00001d024199_T002.exon5 10 55247764 55248144 Zm00001d024199 55246275 55249896 Zm00001d024199c Zm00001d024199,Zm00001d024200 simMerged
Zm00001d024199_T002.exon5 10 55247764 55248144 Zm00001d024199c 55246275 55249896 Zm00001d024199c Zm00001d024199,Zm00001d024200 simMerged
Zm00001d024199_T001.exon6 10 55248339 55248593 Zm00001d024199 55246275 55249896 Zm00001d024199c Zm00001d024199,Zm00001d024200 simMerged
Zm00001d024199_T001.exon6 10 55248339 55248593 Zm00001d024199c 55246275 55249896 Zm00001d024199c Zm00001d024199,Zm00001d024200 simMerged
Zm00001d024199_T001.exon7 10 55248691 55248848 Zm00001d024199 55246275 55249896 Zm00001d024199c Zm00001d024199,Zm00001d024200 simMerged
Zm00001d024199_T001.exon7 10 55248691 55248848 Zm00001d024199c 55246275 55249896 Zm00001d024199c Zm00001d024199,Zm00001d024200 simMerged
Zm00001d024199_T001.exon8 10 55248925 55249004 Zm00001d024199 55246275 55249896 Zm00001d024199c Zm00001d024199,Zm00001d024200 simMerged
Zm00001d024199_T001.exon8 10 55248925 55249004 Zm00001d024199c 55246275 55249896 Zm00001d024199c Zm00001d024199,Zm00001d024200 simMerged
Zm00001d024199_T002.exon9 10 55249109 55249478 Zm00001d024199 55246275 55249896 Zm00001d024199c Zm00001d024199,Zm00001d024200 simMerged
Zm00001d024199_T002.exon9 10 55249109 55249478 Zm00001d024199c 55246275 55249896 Zm00001d024199c Zm00001d024199,Zm00001d024200 simMerged
Zm00001d024199_T002.exon10 10 55249605 55249896 Zm00001d024199 55246275 55249896 Zm00001d024199c Zm00001d024199,Zm00001d024200 simMerged
Zm00001d024199_T002.exon10 10 55249605 55249896 Zm00001d024199c 55246275 55249896 Zm00001d024199c Zm00001d024199,Zm00001d024200 simMerged
Zm00001d024201_T002.exon4 10 55330837 55331127 Zm00001d024201 55330837 55333635 Zm00001d024201c Zm00001d024201,Zm00001d024202 simMerged
Zm00001d024201_T002.exon4 10 55330837 55331127 Zm00001d024201c 55330837 55333635 Zm00001d024201c Zm00001d024201,Zm00001d024202 simMerged
Zm00001d024201_T001.exon3 10 55331198 55331509 Zm00001d024201 55330837 55333635 Zm00001d024201c Zm00001d024201,Zm00001d024202 simMerged
Zm00001d024201_T001.exon3 10 55331198 55331509 Zm00001d024201c 55330837 55333635 Zm00001d024201c Zm00001d024201,Zm00001d024202 simMerged
Zm00001d024201_T001.exon2 10 55331698 55331830 Zm00001d024201 55330837 55333635 Zm00001d024201c Zm00001d024201,Zm00001d024202 simMerged
Zm00001d024201_T001.exon2 10 55331698 55331830 Zm00001d024201c 55330837 55333635 Zm00001d024201c Zm00001d024201,Zm00001d024202 simMerged
Zm00001d024201_T001.exon1 10 55333411 55333635 Zm00001d024201 55330837 55333635 Zm00001d024201c Zm00001d024201,Zm00001d024202 simMerged
Zm00001d024201_T001.exon1 10 55333411 55333635 Zm00001d024201c 55330837 55333635 Zm00001d024201c Zm00001d024201,Zm00001d024202 simMerged
Zm00001d024208_T002.exon7 10 56531883 56532506 Zm00001d024208 56531883 56542918 Zm00001d024208c Zm00001d024208,Zm00001d024209 simMerged
Zm00001d024208_T002.exon7 10 56531883 56532506 Zm00001d024208c 56531883 56542918 Zm00001d024208c Zm00001d024208,Zm00001d024209 simMerged
Zm00001d024208_T002.exon6 10 56532728 56532979 Zm00001d024208 56531883 56542918 Zm00001d024208c Zm00001d024208,Zm00001d024209 simMerged
Zm00001d024208_T002.exon6 10 56532728 56532979 Zm00001d024208c 56531883 56542918 Zm00001d024208c Zm00001d024208,Zm00001d024209 simMerged
Zm00001d024208_T002.exon5 10 56533365 56533500 Zm00001d024208 56531883 56542918 Zm00001d024208c Zm00001d024208,Zm00001d024209 simMerged
Zm00001d024208_T002.exon5 10 56533365 56533500 Zm00001d024208c 56531883 56542918 Zm00001d024208c Zm00001d024208,Zm00001d024209 simMerged
Zm00001d024208_T002.exon4 10 56533729 56533947 Zm00001d024208 56531883 56542918 Zm00001d024208c Zm00001d024208,Zm00001d024209 simMerged
Zm00001d024208_T002.exon4 10 56533729 56533947 Zm00001d024208c 56531883 56542918 Zm00001d024208c Zm00001d024208,Zm00001d024209 simMerged
Zm00001d024208_T002.exon3 10 56534044 56534407 Zm00001d024208 56531883 56542918 Zm00001d024208c Zm00001d024208,Zm00001d024209 simMerged
Zm00001d024208_T002.exon3 10 56534044 56534407 Zm00001d024208c 56531883 56542918 Zm00001d024208c Zm00001d024208,Zm00001d024209 simMerged
Zm00001d024208_T002.exon2 10 56542369 56542621 Zm00001d024208 56531883 56542918 Zm00001d024208c Zm00001d024208,Zm00001d024209 simMerged
Zm00001d024208_T002.exon2 10 56542369 56542621 Zm00001d024208c 56531883 56542918 Zm00001d024208c Zm00001d024208,Zm00001d024209 simMerged
Zm00001d024208_T002.exon1 10 56542738 56542918 Zm00001d024208 56531883 56542918 Zm00001d024208c Zm00001d024208,Zm00001d024209 simMerged
Zm00001d024208_T002.exon1 10 56542738 56542918 Zm00001d024208c 56531883 56542918 Zm00001d024208c Zm00001d024208,Zm00001d024209 simMerged
Zm00001d024224_T001.exon1 10 58144857 58145314 Zm00001d024224 58144857 58147909 Zm00001d024224c Zm00001d024224,Zm00001d024225 simMerged
Zm00001d024224_T001.exon1 10 58144857 58145314 Zm00001d024224c 58144857 58147909 Zm00001d024224c Zm00001d024224,Zm00001d024225 simMerged
Zm00001d024224_T001.exon2 10 58147535 58147721 Zm00001d024224 58144857 58147909 Zm00001d024224c Zm00001d024224,Zm00001d024225 simMerged
Zm00001d024224_T001.exon2 10 58147535 58147721 Zm00001d024224c 58144857 58147909 Zm00001d024224c Zm00001d024224,Zm00001d024225 simMerged
Zm00001d024224_T001.exon3 10 58147847 58147909 Zm00001d024224 58144857 58147909 Zm00001d024224c Zm00001d024224,Zm00001d024225 simMerged
Zm00001d024224_T001.exon3 10 58147847 58147909 Zm00001d024224c 58144857 58147909 Zm00001d024224c Zm00001d024224,Zm00001d024225 simMerged
Zm00001d024230_T001.exon1 10 58448599 58449354 Zm00001d024230 58448599 58449354 Zm00001d024230c Zm00001d024230,Zm00001d024231 simMerged
Zm00001d024230_T001.exon1 10 58448599 58449354 Zm00001d024230c 58448599 58449354 Zm00001d024230c Zm00001d024230,Zm00001d024231 simMerged
Zm00001d024239_T001.exon1 10 59002720 59002753 Zm00001d024239 59002720 59005171 Zm00001d024239c Zm00001d024239,Zm00001d024240 simMerged
Zm00001d024239_T001.exon1 10 59002720 59002753 Zm00001d024239c 59002720 59005171 Zm00001d024239c Zm00001d024239,Zm00001d024240 simMerged
Zm00001d024239_T001.exon2 10 59003339 59003394 Zm00001d024239 59002720 59005171 Zm00001d024239c Zm00001d024239,Zm00001d024240 simMerged
Zm00001d024239_T001.exon2 10 59003339 59003394 Zm00001d024239c 59002720 59005171 Zm00001d024239c Zm00001d024239,Zm00001d024240 simMerged
Zm00001d024239_T001.exon3 10 59003483 59003535 Zm00001d024239 59002720 59005171 Zm00001d024239c Zm00001d024239,Zm00001d024240 simMerged
Zm00001d024239_T001.exon3 10 59003483 59003535 Zm00001d024239c 59002720 59005171 Zm00001d024239c Zm00001d024239,Zm00001d024240 simMerged
Zm00001d024239_T001.exon4 10 59004202 59004320 Zm00001d024239 59002720 59005171 Zm00001d024239c Zm00001d024239,Zm00001d024240 simMerged
Zm00001d024239_T001.exon4 10 59004202 59004320 Zm00001d024239c 59002720 59005171 Zm00001d024239c Zm00001d024239,Zm00001d024240 simMerged
Zm00001d024239_T002.exon5 10 59004422 59004604 Zm00001d024239 59002720 59005171 Zm00001d024239c Zm00001d024239,Zm00001d024240 simMerged
Zm00001d024239_T002.exon5 10 59004422 59004604 Zm00001d024239c 59002720 59005171 Zm00001d024239c Zm00001d024239,Zm00001d024240 simMerged
Zm00001d024239_T002.exon6 10 59004690 59005171 Zm00001d024239 59002720 59005171 Zm00001d024239c Zm00001d024239,Zm00001d024240 simMerged
Zm00001d024239_T002.exon6 10 59004690 59005171 Zm00001d024239c 59002720 59005171 Zm00001d024239c Zm00001d024239,Zm00001d024240 simMerged
Zm00001d024244_T001.exon1 10 59263359 59263667 Zm00001d024244 59263359 59263667 Zm00001d024244c Zm00001d024244,Zm00001d024245 simMerged
Zm00001d024244_T001.exon1 10 59263359 59263667 Zm00001d024244c 59263359 59263667 Zm00001d024244c Zm00001d024244,Zm00001d024245 simMerged
Zm00001d024248_T003.exon1 10 59441482 59442952 Zm00001d024248 59441482 59446446 Zm00001d024248c Zm00001d024248,Zm00001d024249 simMerged
Zm00001d024248_T003.exon1 10 59441482 59442952 Zm00001d024248c 59441482 59446446 Zm00001d024248c Zm00001d024248,Zm00001d024249 simMerged
Zm00001d024248_T003.exon2 10 59443087 59444323 Zm00001d024248 59441482 59446446 Zm00001d024248c Zm00001d024248,Zm00001d024249 simMerged
Zm00001d024248_T003.exon2 10 59443087 59444323 Zm00001d024248c 59441482 59446446 Zm00001d024248c Zm00001d024248,Zm00001d024249 simMerged
Zm00001d024248_T003.exon3 10 59444446 59444550 Zm00001d024248 59441482 59446446 Zm00001d024248c Zm00001d024248,Zm00001d024249 simMerged
Zm00001d024248_T003.exon3 10 59444446 59444550 Zm00001d024248c 59441482 59446446 Zm00001d024248c Zm00001d024248,Zm00001d024249 simMerged
Zm00001d024248_T003.exon4 10 59444585 59444640 Zm00001d024248 59441482 59446446 Zm00001d024248c Zm00001d024248,Zm00001d024249 simMerged
Zm00001d024248_T003.exon4 10 59444585 59444640 Zm00001d024248c 59441482 59446446 Zm00001d024248c Zm00001d024248,Zm00001d024249 simMerged
Zm00001d024248_T003.exon5 10 59444663 59445278 Zm00001d024248 59441482 59446446 Zm00001d024248c Zm00001d024248,Zm00001d024249 simMerged
Zm00001d024248_T003.exon5 10 59444663 59445278 Zm00001d024248c 59441482 59446446 Zm00001d024248c Zm00001d024248,Zm00001d024249 simMerged
Zm00001d024248_T003.exon6 10 59445381 59445479 Zm00001d024248 59441482 59446446 Zm00001d024248c Zm00001d024248,Zm00001d024249 simMerged
Zm00001d024248_T003.exon6 10 59445381 59445479 Zm00001d024248c 59441482 59446446 Zm00001d024248c Zm00001d024248,Zm00001d024249 simMerged
Zm00001d024248_T003.exon7 10 59445564 59446446 Zm00001d024248 59441482 59446446 Zm00001d024248c Zm00001d024248,Zm00001d024249 simMerged
Zm00001d024248_T003.exon7 10 59445564 59446446 Zm00001d024248c 59441482 59446446 Zm00001d024248c Zm00001d024248,Zm00001d024249 simMerged
Zm00001d024252_T001.exon3 10 59715714 59716316 Zm00001d024252 59715714 59716954 Zm00001d024252c Zm00001d024252,Zm00001d024253 simMerged
Zm00001d024252_T001.exon3 10 59715714 59716316 Zm00001d024252c 59715714 59716954 Zm00001d024252c Zm00001d024252,Zm00001d024253 simMerged
Zm00001d024252_T001.exon2 10 59716420 59716794 Zm00001d024252 59715714 59716954 Zm00001d024252c Zm00001d024252,Zm00001d024253 simMerged
Zm00001d024252_T001.exon2 10 59716420 59716794 Zm00001d024252c 59715714 59716954 Zm00001d024252c Zm00001d024252,Zm00001d024253 simMerged
Zm00001d024252_T001.exon1 10 59716883 59716954 Zm00001d024252 59715714 59716954 Zm00001d024252c Zm00001d024252,Zm00001d024253 simMerged
Zm00001d024252_T001.exon1 10 59716883 59716954 Zm00001d024252c 59715714 59716954 Zm00001d024252c Zm00001d024252,Zm00001d024253 simMerged
Zm00001d024272_T001.exon1 10 60726649 60729120 Zm00001d024272 60726649 60729120 Zm00001d024272c Zm00001d024272,Zm00001d024273 simMerged
Zm00001d024272_T001.exon1 10 60726649 60729120 Zm00001d024272c 60726649 60729120 Zm00001d024272c Zm00001d024272,Zm00001d024273 simMerged
Zm00001d024278_T001.exon4 10 61397275 61397600 Zm00001d024278 61397275 61398194 Zm00001d024278c Zm00001d024278,Zm00001d024279 simMerged
Zm00001d024278_T001.exon4 10 61397275 61397600 Zm00001d024278c 61397275 61398194 Zm00001d024278c Zm00001d024278,Zm00001d024279 simMerged
Zm00001d024278_T001.exon3 10 61397678 61397791 Zm00001d024278 61397275 61398194 Zm00001d024278c Zm00001d024278,Zm00001d024279 simMerged
Zm00001d024278_T001.exon3 10 61397678 61397791 Zm00001d024278c 61397275 61398194 Zm00001d024278c Zm00001d024278,Zm00001d024279 simMerged
Zm00001d024278_T001.exon2 10 61397878 61398091 Zm00001d024278 61397275 61398194 Zm00001d024278c Zm00001d024278,Zm00001d024279 simMerged
Zm00001d024278_T001.exon2 10 61397878 61398091 Zm00001d024278c 61397275 61398194 Zm00001d024278c Zm00001d024278,Zm00001d024279 simMerged
Zm00001d024278_T001.exon1 10 61398175 61398194 Zm00001d024278 61397275 61398194 Zm00001d024278c Zm00001d024278,Zm00001d024279 simMerged
Zm00001d024278_T001.exon1 10 61398175 61398194 Zm00001d024278c 61397275 61398194 Zm00001d024278c Zm00001d024278,Zm00001d024279 simMerged
Zm00001d024301_T003.exon1 10 62895065 62895208 Zm00001d024301 62895065 62902089 Zm00001d024301c Zm00001d024301,Zm00001d024302 simMerged
Zm00001d024301_T003.exon1 10 62895065 62895208 Zm00001d024301c 62895065 62902089 Zm00001d024301c Zm00001d024301,Zm00001d024302 simMerged
Zm00001d024301_T003.exon2 10 62895296 62895401 Zm00001d024301 62895065 62902089 Zm00001d024301c Zm00001d024301,Zm00001d024302 simMerged
Zm00001d024301_T003.exon2 10 62895296 62895401 Zm00001d024301c 62895065 62902089 Zm00001d024301c Zm00001d024301,Zm00001d024302 simMerged
Zm00001d024301_T003.exon3 10 62896521 62896596 Zm00001d024301 62895065 62902089 Zm00001d024301c Zm00001d024301,Zm00001d024302 simMerged
Zm00001d024301_T003.exon3 10 62896521 62896596 Zm00001d024301c 62895065 62902089 Zm00001d024301c Zm00001d024301,Zm00001d024302 simMerged
Zm00001d024301_T003.exon4 10 62896999 62897095 Zm00001d024301 62895065 62902089 Zm00001d024301c Zm00001d024301,Zm00001d024302 simMerged
Zm00001d024301_T003.exon4 10 62896999 62897095 Zm00001d024301c 62895065 62902089 Zm00001d024301c Zm00001d024301,Zm00001d024302 simMerged
Zm00001d024301_T003.exon5 10 62897571 62897673 Zm00001d024301 62895065 62902089 Zm00001d024301c Zm00001d024301,Zm00001d024302 simMerged
Zm00001d024301_T003.exon5 10 62897571 62897673 Zm00001d024301c 62895065 62902089 Zm00001d024301c Zm00001d024301,Zm00001d024302 simMerged
Zm00001d024301_T003.exon6 10 62897802 62897932 Zm00001d024301 62895065 62902089 Zm00001d024301c Zm00001d024301,Zm00001d024302 simMerged
Zm00001d024301_T003.exon6 10 62897802 62897932 Zm00001d024301c 62895065 62902089 Zm00001d024301c Zm00001d024301,Zm00001d024302 simMerged
Zm00001d024301_T003.exon7 10 62898266 62898443 Zm00001d024301 62895065 62902089 Zm00001d024301c Zm00001d024301,Zm00001d024302 simMerged
Zm00001d024301_T003.exon7 10 62898266 62898443 Zm00001d024301c 62895065 62902089 Zm00001d024301c Zm00001d024301,Zm00001d024302 simMerged
Zm00001d024301_T003.exon8 10 62898528 62900385 Zm00001d024301 62895065 62902089 Zm00001d024301c Zm00001d024301,Zm00001d024302 simMerged
Zm00001d024301_T003.exon8 10 62898528 62900385 Zm00001d024301c 62895065 62902089 Zm00001d024301c Zm00001d024301,Zm00001d024302 simMerged
Zm00001d024301_T003.exon9 10 62900516 62900872 Zm00001d024301 62895065 62902089 Zm00001d024301c Zm00001d024301,Zm00001d024302 simMerged
Zm00001d024301_T003.exon9 10 62900516 62900872 Zm00001d024301c 62895065 62902089 Zm00001d024301c Zm00001d024301,Zm00001d024302 simMerged
Zm00001d024301_T003.exon10 10 62900984 62901110 Zm00001d024301 62895065 62902089 Zm00001d024301c Zm00001d024301,Zm00001d024302 simMerged
Zm00001d024301_T003.exon10 10 62900984 62901110 Zm00001d024301c 62895065 62902089 Zm00001d024301c Zm00001d024301,Zm00001d024302 simMerged
Zm00001d024301_T003.exon11 10 62901658 62902089 Zm00001d024301 62895065 62902089 Zm00001d024301c Zm00001d024301,Zm00001d024302 simMerged
Zm00001d024301_T003.exon11 10 62901658 62902089 Zm00001d024301c 62895065 62902089 Zm00001d024301c Zm00001d024301,Zm00001d024302 simMerged
Zm00001d024307_T005.exon1 10 63091732 63092113 Zm00001d024307 63091732 63097768 Zm00001d024307c Zm00001d024307,Zm00001d024308 simMerged
Zm00001d024307_T005.exon1 10 63091732 63092113 Zm00001d024307c 63091732 63097768 Zm00001d024307c Zm00001d024307,Zm00001d024308 simMerged
Zm00001d024307_T004.exon2 10 63092596 63092650 Zm00001d024307 63091732 63097768 Zm00001d024307c Zm00001d024307,Zm00001d024308 simMerged
Zm00001d024307_T004.exon2 10 63092596 63092650 Zm00001d024307c 63091732 63097768 Zm00001d024307c Zm00001d024307,Zm00001d024308 simMerged
Zm00001d024307_T004.exon3 10 63092737 63092888 Zm00001d024307 63091732 63097768 Zm00001d024307c Zm00001d024307,Zm00001d024308 simMerged
Zm00001d024307_T004.exon3 10 63092737 63092888 Zm00001d024307c 63091732 63097768 Zm00001d024307c Zm00001d024307,Zm00001d024308 simMerged
Zm00001d024307_T004.exon4 10 63093005 63093044 Zm00001d024307 63091732 63097768 Zm00001d024307c Zm00001d024307,Zm00001d024308 simMerged
Zm00001d024307_T004.exon4 10 63093005 63093044 Zm00001d024307c 63091732 63097768 Zm00001d024307c Zm00001d024307,Zm00001d024308 simMerged
Zm00001d024307_T004.exon5 10 63093372 63093461 Zm00001d024307 63091732 63097768 Zm00001d024307c Zm00001d024307,Zm00001d024308 simMerged
Zm00001d024307_T004.exon5 10 63093372 63093461 Zm00001d024307c 63091732 63097768 Zm00001d024307c Zm00001d024307,Zm00001d024308 simMerged
Zm00001d024307_T004.exon6 10 63093551 63093663 Zm00001d024307 63091732 63097768 Zm00001d024307c Zm00001d024307,Zm00001d024308 simMerged
Zm00001d024307_T004.exon6 10 63093551 63093663 Zm00001d024307c 63091732 63097768 Zm00001d024307c Zm00001d024307,Zm00001d024308 simMerged
Zm00001d024307_T004.exon7 10 63093776 63093850 Zm00001d024307 63091732 63097768 Zm00001d024307c Zm00001d024307,Zm00001d024308 simMerged
Zm00001d024307_T004.exon7 10 63093776 63093850 Zm00001d024307c 63091732 63097768 Zm00001d024307c Zm00001d024307,Zm00001d024308 simMerged
Zm00001d024307_T005.exon8 10 63094007 63094222 Zm00001d024307 63091732 63097768 Zm00001d024307c Zm00001d024307,Zm00001d024308 simMerged
Zm00001d024307_T005.exon8 10 63094007 63094222 Zm00001d024307c 63091732 63097768 Zm00001d024307c Zm00001d024307,Zm00001d024308 simMerged
Zm00001d024307_T005.exon9 10 63094304 63094381 Zm00001d024307 63091732 63097768 Zm00001d024307c Zm00001d024307,Zm00001d024308 simMerged
Zm00001d024307_T005.exon9 10 63094304 63094381 Zm00001d024307c 63091732 63097768 Zm00001d024307c Zm00001d024307,Zm00001d024308 simMerged
Zm00001d024307_T005.exon10 10 63094475 63094618 Zm00001d024307 63091732 63097768 Zm00001d024307c Zm00001d024307,Zm00001d024308 simMerged
Zm00001d024307_T005.exon10 10 63094475 63094618 Zm00001d024307c 63091732 63097768 Zm00001d024307c Zm00001d024307,Zm00001d024308 simMerged
Zm00001d024307_T005.exon11 10 63094695 63094762 Zm00001d024307 63091732 63097768 Zm00001d024307c Zm00001d024307,Zm00001d024308 simMerged
Zm00001d024307_T005.exon11 10 63094695 63094762 Zm00001d024307c 63091732 63097768 Zm00001d024307c Zm00001d024307,Zm00001d024308 simMerged
Zm00001d024307_T005.exon12 10 63094944 63095058 Zm00001d024307 63091732 63097768 Zm00001d024307c Zm00001d024307,Zm00001d024308 simMerged
Zm00001d024307_T005.exon12 10 63094944 63095058 Zm00001d024307c 63091732 63097768 Zm00001d024307c Zm00001d024307,Zm00001d024308 simMerged
Zm00001d024307_T005.exon13 10 63095168 63095324 Zm00001d024307 63091732 63097768 Zm00001d024307c Zm00001d024307,Zm00001d024308 simMerged
Zm00001d024307_T005.exon13 10 63095168 63095324 Zm00001d024307c 63091732 63097768 Zm00001d024307c Zm00001d024307,Zm00001d024308 simMerged
Zm00001d024307_T005.exon14 10 63095429 63096432 Zm00001d024307 63091732 63097768 Zm00001d024307c Zm00001d024307,Zm00001d024308 simMerged
Zm00001d024307_T005.exon14 10 63095429 63096432 Zm00001d024307c 63091732 63097768 Zm00001d024307c Zm00001d024307,Zm00001d024308 simMerged
Zm00001d024307_T005.exon15 10 63096507 63097768 Zm00001d024307 63091732 63097768 Zm00001d024307c Zm00001d024307,Zm00001d024308 simMerged
Zm00001d024307_T005.exon15 10 63096507 63097768 Zm00001d024307c 63091732 63097768 Zm00001d024307c Zm00001d024307,Zm00001d024308 simMerged
Zm00001d024312_T001.exon2 10 63550609 63550666 Zm00001d024312 63550609 63551472 Zm00001d024312c Zm00001d024312,Zm00001d024313 simMerged
Zm00001d024312_T001.exon2 10 63550609 63550666 Zm00001d024312c 63550609 63551472 Zm00001d024312c Zm00001d024312,Zm00001d024313 simMerged
Zm00001d024312_T001.exon1 10 63551114 63551472 Zm00001d024312 63550609 63551472 Zm00001d024312c Zm00001d024312,Zm00001d024313 simMerged
Zm00001d024312_T001.exon1 10 63551114 63551472 Zm00001d024312c 63550609 63551472 Zm00001d024312c Zm00001d024312,Zm00001d024313 simMerged
Zm00001d024318_T005.exon1 10 64147069 64147217 Zm00001d024318 64147069 64156246 Zm00001d024318c Zm00001d024318,Zm00001d024319 simMerged
Zm00001d024318_T005.exon1 10 64147069 64147217 Zm00001d024318c 64147069 64156246 Zm00001d024318c Zm00001d024318,Zm00001d024319 simMerged
Zm00001d024318_T005.exon2 10 64147571 64147636 Zm00001d024318 64147069 64156246 Zm00001d024318c Zm00001d024318,Zm00001d024319 simMerged
Zm00001d024318_T005.exon2 10 64147571 64147636 Zm00001d024318c 64147069 64156246 Zm00001d024318c Zm00001d024318,Zm00001d024319 simMerged
Zm00001d024318_T005.exon3 10 64153226 64156246 Zm00001d024318 64147069 64156246 Zm00001d024318c Zm00001d024318,Zm00001d024319 simMerged
Zm00001d024318_T005.exon3 10 64153226 64156246 Zm00001d024318c 64147069 64156246 Zm00001d024318c Zm00001d024318,Zm00001d024319 simMerged
Zm00001d024322_T001.exon1 10 64559410 64560171 Zm00001d024322 64559410 64560171 Zm00001d024322c Zm00001d024322,Zm00001d024323 simMerged
Zm00001d024322_T001.exon1 10 64559410 64560171 Zm00001d024322c 64559410 64560171 Zm00001d024322c Zm00001d024322,Zm00001d024323 simMerged
Zm00001d024325_T002.exon5 10 64669622 64670738 Zm00001d024325 64669622 64684686 Zm00001d024325c Zm00001d024325,Zm00001d024326 simMerged
Zm00001d024325_T002.exon5 10 64669622 64670738 Zm00001d024325c 64669622 64684686 Zm00001d024325c Zm00001d024325,Zm00001d024326 simMerged
Zm00001d024325_T001.exon4 10 64670887 64671051 Zm00001d024325 64669622 64684686 Zm00001d024325c Zm00001d024325,Zm00001d024326 simMerged
Zm00001d024325_T001.exon4 10 64670887 64671051 Zm00001d024325c 64669622 64684686 Zm00001d024325c Zm00001d024325,Zm00001d024326 simMerged
Zm00001d024325_T001.exon3 10 64671118 64671411 Zm00001d024325 64669622 64684686 Zm00001d024325c Zm00001d024325,Zm00001d024326 simMerged
Zm00001d024325_T001.exon3 10 64671118 64671411 Zm00001d024325c 64669622 64684686 Zm00001d024325c Zm00001d024325,Zm00001d024326 simMerged
Zm00001d024325_T002.exon2 10 64671547 64671798 Zm00001d024325 64669622 64684686 Zm00001d024325c Zm00001d024325,Zm00001d024326 simMerged
Zm00001d024325_T002.exon2 10 64671547 64671798 Zm00001d024325c 64669622 64684686 Zm00001d024325c Zm00001d024325,Zm00001d024326 simMerged
Zm00001d024325_T002.exon1 10 64684457 64684686 Zm00001d024325 64669622 64684686 Zm00001d024325c Zm00001d024325,Zm00001d024326 simMerged
Zm00001d024325_T002.exon1 10 64684457 64684686 Zm00001d024325c 64669622 64684686 Zm00001d024325c Zm00001d024325,Zm00001d024326 simMerged
Zm00001d024336_T001.exon3 10 65375833 65375892 Zm00001d024336 65375833 65376593 Zm00001d024336c Zm00001d024336,Zm00001d024337 simMerged
Zm00001d024336_T001.exon3 10 65375833 65375892 Zm00001d024336c 65375833 65376593 Zm00001d024336c Zm00001d024336,Zm00001d024337 simMerged
Zm00001d024336_T001.exon2 10 65375982 65376079 Zm00001d024336 65375833 65376593 Zm00001d024336c Zm00001d024336,Zm00001d024337 simMerged
Zm00001d024336_T001.exon2 10 65375982 65376079 Zm00001d024336c 65375833 65376593 Zm00001d024336c Zm00001d024336,Zm00001d024337 simMerged
Zm00001d024336_T001.exon1 10 65376391 65376593 Zm00001d024336 65375833 65376593 Zm00001d024336c Zm00001d024336,Zm00001d024337 simMerged
Zm00001d024336_T001.exon1 10 65376391 65376593 Zm00001d024336c 65375833 65376593 Zm00001d024336c Zm00001d024336,Zm00001d024337 simMerged
Zm00001d024339_T001.exon9 10 65524284 65529403 Zm00001d024339 65524284 65532891 Zm00001d024339c Zm00001d024339,Zm00001d024340 simMerged
Zm00001d024339_T001.exon9 10 65524284 65529403 Zm00001d024339c 65524284 65532891 Zm00001d024339c Zm00001d024339,Zm00001d024340 simMerged
Zm00001d024339_T001.exon8 10 65529493 65529705 Zm00001d024339 65524284 65532891 Zm00001d024339c Zm00001d024339,Zm00001d024340 simMerged
Zm00001d024339_T001.exon8 10 65529493 65529705 Zm00001d024339c 65524284 65532891 Zm00001d024339c Zm00001d024339,Zm00001d024340 simMerged
Zm00001d024339_T001.exon7 10 65529860 65530348 Zm00001d024339 65524284 65532891 Zm00001d024339c Zm00001d024339,Zm00001d024340 simMerged
Zm00001d024339_T001.exon7 10 65529860 65530348 Zm00001d024339c 65524284 65532891 Zm00001d024339c Zm00001d024339,Zm00001d024340 simMerged
Zm00001d024339_T001.exon6 10 65530547 65530614 Zm00001d024339 65524284 65532891 Zm00001d024339c Zm00001d024339,Zm00001d024340 simMerged
Zm00001d024339_T001.exon6 10 65530547 65530614 Zm00001d024339c 65524284 65532891 Zm00001d024339c Zm00001d024339,Zm00001d024340 simMerged
Zm00001d024339_T001.exon5 10 65530732 65531035 Zm00001d024339 65524284 65532891 Zm00001d024339c Zm00001d024339,Zm00001d024340 simMerged
Zm00001d024339_T001.exon5 10 65530732 65531035 Zm00001d024339c 65524284 65532891 Zm00001d024339c Zm00001d024339,Zm00001d024340 simMerged
Zm00001d024339_T001.exon4 10 65531111 65531187 Zm00001d024339 65524284 65532891 Zm00001d024339c Zm00001d024339,Zm00001d024340 simMerged
Zm00001d024339_T001.exon4 10 65531111 65531187 Zm00001d024339c 65524284 65532891 Zm00001d024339c Zm00001d024339,Zm00001d024340 simMerged
Zm00001d024339_T001.exon3 10 65531533 65531704 Zm00001d024339 65524284 65532891 Zm00001d024339c Zm00001d024339,Zm00001d024340 simMerged
Zm00001d024339_T001.exon3 10 65531533 65531704 Zm00001d024339c 65524284 65532891 Zm00001d024339c Zm00001d024339,Zm00001d024340 simMerged
Zm00001d024339_T001.exon2 10 65531802 65531875 Zm00001d024339 65524284 65532891 Zm00001d024339c Zm00001d024339,Zm00001d024340 simMerged
Zm00001d024339_T001.exon2 10 65531802 65531875 Zm00001d024339c 65524284 65532891 Zm00001d024339c Zm00001d024339,Zm00001d024340 simMerged
Zm00001d024339_T001.exon1 10 65532693 65532891 Zm00001d024339 65524284 65532891 Zm00001d024339c Zm00001d024339,Zm00001d024340 simMerged
Zm00001d024339_T001.exon1 10 65532693 65532891 Zm00001d024339c 65524284 65532891 Zm00001d024339c Zm00001d024339,Zm00001d024340 simMerged
Zm00001d024345_T001.exon2 10 65890768 65891162 Zm00001d024345 65890768 65891820 Zm00001d024345c Zm00001d024345,Zm00001d024346 simMerged
Zm00001d024345_T001.exon2 10 65890768 65891162 Zm00001d024345c 65890768 65891820 Zm00001d024345c Zm00001d024345,Zm00001d024346 simMerged
Zm00001d024345_T001.exon1 10 65891265 65891820 Zm00001d024345 65890768 65891820 Zm00001d024345c Zm00001d024345,Zm00001d024346 simMerged
Zm00001d024345_T001.exon1 10 65891265 65891820 Zm00001d024345c 65890768 65891820 Zm00001d024345c Zm00001d024345,Zm00001d024346 simMerged
Zm00001d024347_T001.exon4 10 65970347 65970811 Zm00001d024347 65970347 65974404 Zm00001d024347c Zm00001d024347,Zm00001d024348 simMerged
Zm00001d024347_T001.exon4 10 65970347 65970811 Zm00001d024347c 65970347 65974404 Zm00001d024347c Zm00001d024347,Zm00001d024348 simMerged
Zm00001d024347_T001.exon3 10 65970958 65971027 Zm00001d024347 65970347 65974404 Zm00001d024347c Zm00001d024347,Zm00001d024348 simMerged
Zm00001d024347_T001.exon3 10 65970958 65971027 Zm00001d024347c 65970347 65974404 Zm00001d024347c Zm00001d024347,Zm00001d024348 simMerged
Zm00001d024347_T001.exon2 10 65971404 65971545 Zm00001d024347 65970347 65974404 Zm00001d024347c Zm00001d024347,Zm00001d024348 simMerged
Zm00001d024347_T001.exon2 10 65971404 65971545 Zm00001d024347c 65970347 65974404 Zm00001d024347c Zm00001d024347,Zm00001d024348 simMerged
Zm00001d024347_T001.exon1 10 65974082 65974404 Zm00001d024347 65970347 65974404 Zm00001d024347c Zm00001d024347,Zm00001d024348 simMerged
Zm00001d024347_T001.exon1 10 65974082 65974404 Zm00001d024347c 65970347 65974404 Zm00001d024347c Zm00001d024347,Zm00001d024348 simMerged
Zm00001d024355_T001.exon2 10 66563565 66563672 Zm00001d024355 66563565 66564225 Zm00001d024355c Zm00001d024355,Zm00001d024356 simMerged
Zm00001d024355_T001.exon2 10 66563565 66563672 Zm00001d024355c 66563565 66564225 Zm00001d024355c Zm00001d024355,Zm00001d024356 simMerged
Zm00001d024355_T001.exon1 10 66564076 66564225 Zm00001d024355 66563565 66564225 Zm00001d024355c Zm00001d024355,Zm00001d024356 simMerged
Zm00001d024355_T001.exon1 10 66564076 66564225 Zm00001d024355c 66563565 66564225 Zm00001d024355c Zm00001d024355,Zm00001d024356 simMerged
Zm00001d024368_T001.exon1 10 67244941 67245144 Zm00001d024368 67244941 67245144 Zm00001d024368c Zm00001d024368,Zm00001d024369 simMerged
Zm00001d024368_T001.exon1 10 67244941 67245144 Zm00001d024368c 67244941 67245144 Zm00001d024368c Zm00001d024368,Zm00001d024369 simMerged
Zm00001d024373_T001.exon1 10 67656528 67656658 Zm00001d024373 67656528 67659072 Zm00001d024373c Zm00001d024373,Zm00001d024374 simMerged
Zm00001d024373_T001.exon1 10 67656528 67656658 Zm00001d024373c 67656528 67659072 Zm00001d024373c Zm00001d024373,Zm00001d024374 simMerged
Zm00001d024373_T001.exon2 10 67656792 67656980 Zm00001d024373 67656528 67659072 Zm00001d024373c Zm00001d024373,Zm00001d024374 simMerged
Zm00001d024373_T001.exon2 10 67656792 67656980 Zm00001d024373c 67656528 67659072 Zm00001d024373c Zm00001d024373,Zm00001d024374 simMerged
Zm00001d024373_T001.exon3 10 67657587 67657684 Zm00001d024373 67656528 67659072 Zm00001d024373c Zm00001d024373,Zm00001d024374 simMerged
Zm00001d024373_T001.exon3 10 67657587 67657684 Zm00001d024373c 67656528 67659072 Zm00001d024373c Zm00001d024373,Zm00001d024374 simMerged
Zm00001d024373_T001.exon4 10 67657760 67657897 Zm00001d024373 67656528 67659072 Zm00001d024373c Zm00001d024373,Zm00001d024374 simMerged
Zm00001d024373_T001.exon4 10 67657760 67657897 Zm00001d024373c 67656528 67659072 Zm00001d024373c Zm00001d024373,Zm00001d024374 simMerged
Zm00001d024373_T001.exon5 10 67658408 67658510 Zm00001d024373 67656528 67659072 Zm00001d024373c Zm00001d024373,Zm00001d024374 simMerged
Zm00001d024373_T001.exon5 10 67658408 67658510 Zm00001d024373c 67656528 67659072 Zm00001d024373c Zm00001d024373,Zm00001d024374 simMerged
Zm00001d024373_T001.exon6 10 67658605 67659072 Zm00001d024373 67656528 67659072 Zm00001d024373c Zm00001d024373,Zm00001d024374 simMerged
Zm00001d024373_T001.exon6 10 67658605 67659072 Zm00001d024373c 67656528 67659072 Zm00001d024373c Zm00001d024373,Zm00001d024374 simMerged
Zm00001d024378_T001.exon1 10 68054718 68055189 Zm00001d024378 68054718 68056244 Zm00001d024378c Zm00001d024378,Zm00001d024379 simMerged
Zm00001d024378_T001.exon1 10 68054718 68055189 Zm00001d024378c 68054718 68056244 Zm00001d024378c Zm00001d024378,Zm00001d024379 simMerged
Zm00001d024378_T001.exon2 10 68055362 68055564 Zm00001d024378 68054718 68056244 Zm00001d024378c Zm00001d024378,Zm00001d024379 simMerged
Zm00001d024378_T001.exon2 10 68055362 68055564 Zm00001d024378c 68054718 68056244 Zm00001d024378c Zm00001d024378,Zm00001d024379 simMerged
Zm00001d024378_T001.exon3 10 68055663 68056244 Zm00001d024378 68054718 68056244 Zm00001d024378c Zm00001d024378,Zm00001d024379 simMerged
Zm00001d024378_T001.exon3 10 68055663 68056244 Zm00001d024378c 68054718 68056244 Zm00001d024378c Zm00001d024378,Zm00001d024379 simMerged
Zm00001d024382_T001.exon2 10 68270859 68271810 Zm00001d024382 68270859 68272288 Zm00001d024382c Zm00001d024382,Zm00001d024383 simMerged
Zm00001d024382_T001.exon2 10 68270859 68271810 Zm00001d024382c 68270859 68272288 Zm00001d024382c Zm00001d024382,Zm00001d024383 simMerged
Zm00001d024382_T001.exon1 10 68271927 68272288 Zm00001d024382 68270859 68272288 Zm00001d024382c Zm00001d024382,Zm00001d024383 simMerged
Zm00001d024382_T001.exon1 10 68271927 68272288 Zm00001d024382c 68270859 68272288 Zm00001d024382c Zm00001d024382,Zm00001d024383 simMerged
Zm00001d024389_T001.exon1 10 68369718 68370476 Zm00001d024389 68369718 68370476 Zm00001d024389c Zm00001d024389,Zm00001d024390 simMerged
Zm00001d024389_T001.exon1 10 68369718 68370476 Zm00001d024389c 68369718 68370476 Zm00001d024389c Zm00001d024389,Zm00001d024390 simMerged
Zm00001d024428_T001.exon4 10 70559226 70559236 Zm00001d024428 70559226 70560780 Zm00001d024428c Zm00001d024428,Zm00001d024429 simMerged
Zm00001d024428_T001.exon4 10 70559226 70559236 Zm00001d024428c 70559226 70560780 Zm00001d024428c Zm00001d024428,Zm00001d024429 simMerged
Zm00001d024428_T001.exon3 10 70559540 70559609 Zm00001d024428 70559226 70560780 Zm00001d024428c Zm00001d024428,Zm00001d024429 simMerged
Zm00001d024428_T001.exon3 10 70559540 70559609 Zm00001d024428c 70559226 70560780 Zm00001d024428c Zm00001d024428,Zm00001d024429 simMerged
Zm00001d024428_T001.exon2 10 70559724 70559807 Zm00001d024428 70559226 70560780 Zm00001d024428c Zm00001d024428,Zm00001d024429 simMerged
Zm00001d024428_T001.exon2 10 70559724 70559807 Zm00001d024428c 70559226 70560780 Zm00001d024428c Zm00001d024428,Zm00001d024429 simMerged
Zm00001d024428_T001.exon1 10 70560607 70560780 Zm00001d024428 70559226 70560780 Zm00001d024428c Zm00001d024428,Zm00001d024429 simMerged
Zm00001d024428_T001.exon1 10 70560607 70560780 Zm00001d024428c 70559226 70560780 Zm00001d024428c Zm00001d024428,Zm00001d024429 simMerged
Zm00001d024430_T016.exon7 10 70581170 70582618 Zm00001d024430 70581170 70585446 Zm00001d024430c Zm00001d024430,Zm00001d024431 simMerged
Zm00001d024430_T016.exon7 10 70581170 70582618 Zm00001d024430c 70581170 70585446 Zm00001d024430c Zm00001d024430,Zm00001d024431 simMerged
Zm00001d024430_T016.exon6 10 70582733 70583074 Zm00001d024430 70581170 70585446 Zm00001d024430c Zm00001d024430,Zm00001d024431 simMerged
Zm00001d024430_T016.exon6 10 70582733 70583074 Zm00001d024430c 70581170 70585446 Zm00001d024430c Zm00001d024430,Zm00001d024431 simMerged
Zm00001d024430_T016.exon5 10 70583154 70583288 Zm00001d024430 70581170 70585446 Zm00001d024430c Zm00001d024430,Zm00001d024431 simMerged
Zm00001d024430_T016.exon5 10 70583154 70583288 Zm00001d024430c 70581170 70585446 Zm00001d024430c Zm00001d024430,Zm00001d024431 simMerged
Zm00001d024430_T016.exon4 10 70583780 70583851 Zm00001d024430 70581170 70585446 Zm00001d024430c Zm00001d024430,Zm00001d024431 simMerged
Zm00001d024430_T016.exon4 10 70583780 70583851 Zm00001d024430c 70581170 70585446 Zm00001d024430c Zm00001d024430,Zm00001d024431 simMerged
Zm00001d024430_T016.exon3 10 70583940 70584711 Zm00001d024430 70581170 70585446 Zm00001d024430c Zm00001d024430,Zm00001d024431 simMerged
Zm00001d024430_T016.exon3 10 70583940 70584711 Zm00001d024430c 70581170 70585446 Zm00001d024430c Zm00001d024430,Zm00001d024431 simMerged
Zm00001d024430_T016.exon2 10 70585154 70585225 Zm00001d024430 70581170 70585446 Zm00001d024430c Zm00001d024430,Zm00001d024431 simMerged
Zm00001d024430_T016.exon2 10 70585154 70585225 Zm00001d024430c 70581170 70585446 Zm00001d024430c Zm00001d024430,Zm00001d024431 simMerged
Zm00001d024430_T017.exon1 10 70585312 70585446 Zm00001d024430 70581170 70585446 Zm00001d024430c Zm00001d024430,Zm00001d024431 simMerged
Zm00001d024430_T017.exon1 10 70585312 70585446 Zm00001d024430c 70581170 70585446 Zm00001d024430c Zm00001d024430,Zm00001d024431 simMerged
Zm00001d024432_T001.exon1 10 70727429 70728209 Zm00001d024432 70727429 70729161 Zm00001d024432c Zm00001d024432,Zm00001d024433 simMerged
Zm00001d024432_T001.exon1 10 70727429 70728209 Zm00001d024432c 70727429 70729161 Zm00001d024432c Zm00001d024432,Zm00001d024433 simMerged
Zm00001d024432_T001.exon2 10 70728299 70729161 Zm00001d024432 70727429 70729161 Zm00001d024432c Zm00001d024432,Zm00001d024433 simMerged
Zm00001d024432_T001.exon2 10 70728299 70729161 Zm00001d024432c 70727429 70729161 Zm00001d024432c Zm00001d024432,Zm00001d024433 simMerged
Zm00001d024435_T001.exon1 10 70733274 70733609 Zm00001d024435 70733274 70735196 Zm00001d024435c Zm00001d024435,Zm00001d024436 simMerged
Zm00001d024435_T001.exon1 10 70733274 70733609 Zm00001d024435c 70733274 70735196 Zm00001d024435c Zm00001d024435,Zm00001d024436 simMerged
Zm00001d024435_T001.exon2 10 70733910 70733978 Zm00001d024435 70733274 70735196 Zm00001d024435c Zm00001d024435,Zm00001d024436 simMerged
Zm00001d024435_T001.exon2 10 70733910 70733978 Zm00001d024435c 70733274 70735196 Zm00001d024435c Zm00001d024435,Zm00001d024436 simMerged
Zm00001d024435_T001.exon3 10 70734062 70734272 Zm00001d024435 70733274 70735196 Zm00001d024435c Zm00001d024435,Zm00001d024436 simMerged
Zm00001d024435_T001.exon3 10 70734062 70734272 Zm00001d024435c 70733274 70735196 Zm00001d024435c Zm00001d024435,Zm00001d024436 simMerged
Zm00001d024435_T001.exon4 10 70734383 70735196 Zm00001d024435 70733274 70735196 Zm00001d024435c Zm00001d024435,Zm00001d024436 simMerged
Zm00001d024435_T001.exon4 10 70734383 70735196 Zm00001d024435c 70733274 70735196 Zm00001d024435c Zm00001d024435,Zm00001d024436 simMerged
Zm00001d024438_T001.exon2 10 70817870 70818276 Zm00001d024438 70817870 70821297 Zm00001d024438c Zm00001d024438,Zm00001d024439 simMerged
Zm00001d024438_T001.exon2 10 70817870 70818276 Zm00001d024438c 70817870 70821297 Zm00001d024438c Zm00001d024438,Zm00001d024439 simMerged
Zm00001d024438_T001.exon1 10 70821014 70821297 Zm00001d024438 70817870 70821297 Zm00001d024438c Zm00001d024438,Zm00001d024439 simMerged
Zm00001d024438_T001.exon1 10 70821014 70821297 Zm00001d024438c 70817870 70821297 Zm00001d024438c Zm00001d024438,Zm00001d024439 simMerged
Zm00001d024455_T001.exon1 10 71687709 71687790 Zm00001d024455 71687709 71688619 Zm00001d024455c Zm00001d024455,Zm00001d024456 simMerged
Zm00001d024455_T001.exon1 10 71687709 71687790 Zm00001d024455c 71687709 71688619 Zm00001d024455c Zm00001d024455,Zm00001d024456 simMerged
Zm00001d024455_T001.exon2 10 71688064 71688121 Zm00001d024455 71687709 71688619 Zm00001d024455c Zm00001d024455,Zm00001d024456 simMerged
Zm00001d024455_T001.exon2 10 71688064 71688121 Zm00001d024455c 71687709 71688619 Zm00001d024455c Zm00001d024455,Zm00001d024456 simMerged
Zm00001d024455_T001.exon3 10 71688231 71688619 Zm00001d024455 71687709 71688619 Zm00001d024455c Zm00001d024455,Zm00001d024456 simMerged
Zm00001d024455_T001.exon3 10 71688231 71688619 Zm00001d024455c 71687709 71688619 Zm00001d024455c Zm00001d024455,Zm00001d024456 simMerged
Zm00001d024457_T001.exon1 10 71739147 71739449 Zm00001d024457 71739147 71747481 Zm00001d024457c Zm00001d024457,Zm00001d024458 simMerged
Zm00001d024457_T001.exon1 10 71739147 71739449 Zm00001d024457c 71739147 71747481 Zm00001d024457c Zm00001d024457,Zm00001d024458 simMerged
Zm00001d024457_T001.exon2 10 71742415 71742482 Zm00001d024457 71739147 71747481 Zm00001d024457c Zm00001d024457,Zm00001d024458 simMerged
Zm00001d024457_T001.exon2 10 71742415 71742482 Zm00001d024457c 71739147 71747481 Zm00001d024457c Zm00001d024457,Zm00001d024458 simMerged
Zm00001d024457_T001.exon3 10 71742567 71742702 Zm00001d024457 71739147 71747481 Zm00001d024457c Zm00001d024457,Zm00001d024458 simMerged
Zm00001d024457_T001.exon3 10 71742567 71742702 Zm00001d024457c 71739147 71747481 Zm00001d024457c Zm00001d024457,Zm00001d024458 simMerged
Zm00001d024457_T001.exon4 10 71742793 71743069 Zm00001d024457 71739147 71747481 Zm00001d024457c Zm00001d024457,Zm00001d024458 simMerged
Zm00001d024457_T001.exon4 10 71742793 71743069 Zm00001d024457c 71739147 71747481 Zm00001d024457c Zm00001d024457,Zm00001d024458 simMerged
Zm00001d024457_T001.exon5 10 71743153 71743237 Zm00001d024457 71739147 71747481 Zm00001d024457c Zm00001d024457,Zm00001d024458 simMerged
Zm00001d024457_T001.exon5 10 71743153 71743237 Zm00001d024457c 71739147 71747481 Zm00001d024457c Zm00001d024457,Zm00001d024458 simMerged
Zm00001d024457_T001.exon6 10 71743324 71743448 Zm00001d024457 71739147 71747481 Zm00001d024457c Zm00001d024457,Zm00001d024458 simMerged
Zm00001d024457_T001.exon6 10 71743324 71743448 Zm00001d024457c 71739147 71747481 Zm00001d024457c Zm00001d024457,Zm00001d024458 simMerged
Zm00001d024457_T001.exon7 10 71743546 71743617 Zm00001d024457 71739147 71747481 Zm00001d024457c Zm00001d024457,Zm00001d024458 simMerged
Zm00001d024457_T001.exon7 10 71743546 71743617 Zm00001d024457c 71739147 71747481 Zm00001d024457c Zm00001d024457,Zm00001d024458 simMerged
Zm00001d024457_T001.exon8 10 71744798 71744984 Zm00001d024457 71739147 71747481 Zm00001d024457c Zm00001d024457,Zm00001d024458 simMerged
Zm00001d024457_T001.exon8 10 71744798 71744984 Zm00001d024457c 71739147 71747481 Zm00001d024457c Zm00001d024457,Zm00001d024458 simMerged
Zm00001d024457_T001.exon9 10 71745734 71745836 Zm00001d024457 71739147 71747481 Zm00001d024457c Zm00001d024457,Zm00001d024458 simMerged
Zm00001d024457_T001.exon9 10 71745734 71745836 Zm00001d024457c 71739147 71747481 Zm00001d024457c Zm00001d024457,Zm00001d024458 simMerged
Zm00001d024457_T001.exon10 10 71745975 71746371 Zm00001d024457 71739147 71747481 Zm00001d024457c Zm00001d024457,Zm00001d024458 simMerged
Zm00001d024457_T001.exon10 10 71745975 71746371 Zm00001d024457c 71739147 71747481 Zm00001d024457c Zm00001d024457,Zm00001d024458 simMerged
Zm00001d024457_T001.exon11 10 71746472 71746813 Zm00001d024457 71739147 71747481 Zm00001d024457c Zm00001d024457,Zm00001d024458 simMerged
Zm00001d024457_T001.exon11 10 71746472 71746813 Zm00001d024457c 71739147 71747481 Zm00001d024457c Zm00001d024457,Zm00001d024458 simMerged
Zm00001d024457_T001.exon12 10 71746925 71747481 Zm00001d024457 71739147 71747481 Zm00001d024457c Zm00001d024457,Zm00001d024458 simMerged
Zm00001d024457_T001.exon12 10 71746925 71747481 Zm00001d024457c 71739147 71747481 Zm00001d024457c Zm00001d024457,Zm00001d024458 simMerged
Zm00001d024460_T001.exon2 10 71764322 71764380 Zm00001d024460 71764322 71764927 Zm00001d024460c Zm00001d024460,Zm00001d024461 simMerged
Zm00001d024460_T001.exon2 10 71764322 71764380 Zm00001d024460c 71764322 71764927 Zm00001d024460c Zm00001d024460,Zm00001d024461 simMerged
Zm00001d024460_T001.exon1 10 71764597 71764927 Zm00001d024460 71764322 71764927 Zm00001d024460c Zm00001d024460,Zm00001d024461 simMerged
Zm00001d024460_T001.exon1 10 71764597 71764927 Zm00001d024460c 71764322 71764927 Zm00001d024460c Zm00001d024460,Zm00001d024461 simMerged
Zm00001d024470_T001.exon7 10 72345216 72345982 Zm00001d024470 72345216 72358785 Zm00001d024470c Zm00001d024470,Zm00001d024471 simMerged
Zm00001d024470_T001.exon7 10 72345216 72345982 Zm00001d024470c 72345216 72358785 Zm00001d024470c Zm00001d024470,Zm00001d024471 simMerged
Zm00001d024470_T001.exon6 10 72346102 72346373 Zm00001d024470 72345216 72358785 Zm00001d024470c Zm00001d024470,Zm00001d024471 simMerged
Zm00001d024470_T001.exon6 10 72346102 72346373 Zm00001d024470c 72345216 72358785 Zm00001d024470c Zm00001d024470,Zm00001d024471 simMerged
Zm00001d024470_T001.exon5 10 72346466 72347425 Zm00001d024470 72345216 72358785 Zm00001d024470c Zm00001d024470,Zm00001d024471 simMerged
Zm00001d024470_T001.exon5 10 72346466 72347425 Zm00001d024470c 72345216 72358785 Zm00001d024470c Zm00001d024470,Zm00001d024471 simMerged
Zm00001d024470_T001.exon4 10 72352611 72352902 Zm00001d024470 72345216 72358785 Zm00001d024470c Zm00001d024470,Zm00001d024471 simMerged
Zm00001d024470_T001.exon4 10 72352611 72352902 Zm00001d024470c 72345216 72358785 Zm00001d024470c Zm00001d024470,Zm00001d024471 simMerged
Zm00001d024470_T001.exon3 10 72352995 72353863 Zm00001d024470 72345216 72358785 Zm00001d024470c Zm00001d024470,Zm00001d024471 simMerged
Zm00001d024470_T001.exon3 10 72352995 72353863 Zm00001d024470c 72345216 72358785 Zm00001d024470c Zm00001d024470,Zm00001d024471 simMerged
Zm00001d024470_T001.exon2 10 72356227 72356433 Zm00001d024470 72345216 72358785 Zm00001d024470c Zm00001d024470,Zm00001d024471 simMerged
Zm00001d024470_T001.exon2 10 72356227 72356433 Zm00001d024470c 72345216 72358785 Zm00001d024470c Zm00001d024470,Zm00001d024471 simMerged
Zm00001d024470_T004.exon2 10 72356943 72357660 Zm00001d024470 72345216 72358785 Zm00001d024470c Zm00001d024470,Zm00001d024471 simMerged
Zm00001d024470_T004.exon2 10 72356943 72357660 Zm00001d024470c 72345216 72358785 Zm00001d024470c Zm00001d024470,Zm00001d024471 simMerged
Zm00001d024470_T003.exon1 10 72358647 72358785 Zm00001d024470 72345216 72358785 Zm00001d024470c Zm00001d024470,Zm00001d024471 simMerged
Zm00001d024470_T003.exon1 10 72358647 72358785 Zm00001d024470c 72345216 72358785 Zm00001d024470c Zm00001d024470,Zm00001d024471 simMerged
Zm00001d024477_T001.exon7 10 72975072 72975445 Zm00001d024477 72975072 72977686 Zm00001d024477c Zm00001d024477,Zm00001d024478 simMerged
Zm00001d024477_T001.exon7 10 72975072 72975445 Zm00001d024477c 72975072 72977686 Zm00001d024477c Zm00001d024477,Zm00001d024478 simMerged
Zm00001d024477_T001.exon6 10 72975614 72975862 Zm00001d024477 72975072 72977686 Zm00001d024477c Zm00001d024477,Zm00001d024478 simMerged
Zm00001d024477_T001.exon6 10 72975614 72975862 Zm00001d024477c 72975072 72977686 Zm00001d024477c Zm00001d024477,Zm00001d024478 simMerged
Zm00001d024477_T001.exon5 10 72976175 72976289 Zm00001d024477 72975072 72977686 Zm00001d024477c Zm00001d024477,Zm00001d024478 simMerged
Zm00001d024477_T001.exon5 10 72976175 72976289 Zm00001d024477c 72975072 72977686 Zm00001d024477c Zm00001d024477,Zm00001d024478 simMerged
Zm00001d024477_T001.exon4 10 72976425 72976643 Zm00001d024477 72975072 72977686 Zm00001d024477c Zm00001d024477,Zm00001d024478 simMerged
Zm00001d024477_T001.exon4 10 72976425 72976643 Zm00001d024477c 72975072 72977686 Zm00001d024477c Zm00001d024477,Zm00001d024478 simMerged
Zm00001d024477_T001.exon3 10 72976747 72977074 Zm00001d024477 72975072 72977686 Zm00001d024477c Zm00001d024477,Zm00001d024478 simMerged
Zm00001d024477_T001.exon3 10 72976747 72977074 Zm00001d024477c 72975072 72977686 Zm00001d024477c Zm00001d024477,Zm00001d024478 simMerged
Zm00001d024477_T001.exon2 10 72977161 72977422 Zm00001d024477 72975072 72977686 Zm00001d024477c Zm00001d024477,Zm00001d024478 simMerged
Zm00001d024477_T001.exon2 10 72977161 72977422 Zm00001d024477c 72975072 72977686 Zm00001d024477c Zm00001d024477,Zm00001d024478 simMerged
Zm00001d024477_T001.exon1 10 72977527 72977686 Zm00001d024477 72975072 72977686 Zm00001d024477c Zm00001d024477,Zm00001d024478 simMerged
Zm00001d024477_T001.exon1 10 72977527 72977686 Zm00001d024477c 72975072 72977686 Zm00001d024477c Zm00001d024477,Zm00001d024478 simMerged
Zm00001d024481_T001.exon7 10 73442460 73443081 Zm00001d024481 73442460 73446073 Zm00001d024481c Zm00001d024481,Zm00001d024482 simMerged
Zm00001d024481_T001.exon7 10 73442460 73443081 Zm00001d024481c 73442460 73446073 Zm00001d024481c Zm00001d024481,Zm00001d024482 simMerged
Zm00001d024481_T001.exon6 10 73443409 73443660 Zm00001d024481 73442460 73446073 Zm00001d024481c Zm00001d024481,Zm00001d024482 simMerged
Zm00001d024481_T001.exon6 10 73443409 73443660 Zm00001d024481c 73442460 73446073 Zm00001d024481c Zm00001d024481,Zm00001d024482 simMerged
Zm00001d024481_T001.exon5 10 73444167 73444302 Zm00001d024481 73442460 73446073 Zm00001d024481c Zm00001d024481,Zm00001d024482 simMerged
Zm00001d024481_T001.exon5 10 73444167 73444302 Zm00001d024481c 73442460 73446073 Zm00001d024481c Zm00001d024481,Zm00001d024482 simMerged
Zm00001d024481_T001.exon4 10 73444685 73444903 Zm00001d024481 73442460 73446073 Zm00001d024481c Zm00001d024481,Zm00001d024482 simMerged
Zm00001d024481_T001.exon4 10 73444685 73444903 Zm00001d024481c 73442460 73446073 Zm00001d024481c Zm00001d024481,Zm00001d024482 simMerged
Zm00001d024481_T001.exon3 10 73445008 73445383 Zm00001d024481 73442460 73446073 Zm00001d024481c Zm00001d024481,Zm00001d024482 simMerged
Zm00001d024481_T001.exon3 10 73445008 73445383 Zm00001d024481c 73442460 73446073 Zm00001d024481c Zm00001d024481,Zm00001d024482 simMerged
Zm00001d024481_T001.exon2 10 73445498 73445759 Zm00001d024481 73442460 73446073 Zm00001d024481c Zm00001d024481,Zm00001d024482 simMerged
Zm00001d024481_T001.exon2 10 73445498 73445759 Zm00001d024481c 73442460 73446073 Zm00001d024481c Zm00001d024481,Zm00001d024482 simMerged
Zm00001d024481_T001.exon1 10 73445882 73446073 Zm00001d024481 73442460 73446073 Zm00001d024481c Zm00001d024481,Zm00001d024482 simMerged
Zm00001d024481_T001.exon1 10 73445882 73446073 Zm00001d024481c 73442460 73446073 Zm00001d024481c Zm00001d024481,Zm00001d024482 simMerged
Zm00001d024505_T003.exon1 10 74756584 74756933 Zm00001d024505 74756584 74774103 Zm00001d024505c Zm00001d024505,Zm00001d024506 simMerged
Zm00001d024505_T003.exon1 10 74756584 74756933 Zm00001d024505c 74756584 74774103 Zm00001d024505c Zm00001d024505,Zm00001d024506 simMerged
Zm00001d024505_T003.exon2 10 74757011 74759033 Zm00001d024505 74756584 74774103 Zm00001d024505c Zm00001d024505,Zm00001d024506 simMerged
Zm00001d024505_T003.exon2 10 74757011 74759033 Zm00001d024505c 74756584 74774103 Zm00001d024505c Zm00001d024505,Zm00001d024506 simMerged
Zm00001d024505_T003.exon3 10 74759356 74760786 Zm00001d024505 74756584 74774103 Zm00001d024505c Zm00001d024505,Zm00001d024506 simMerged
Zm00001d024505_T003.exon3 10 74759356 74760786 Zm00001d024505c 74756584 74774103 Zm00001d024505c Zm00001d024505,Zm00001d024506 simMerged
Zm00001d024505_T003.exon4 10 74760889 74761606 Zm00001d024505 74756584 74774103 Zm00001d024505c Zm00001d024505,Zm00001d024506 simMerged
Zm00001d024505_T003.exon4 10 74760889 74761606 Zm00001d024505c 74756584 74774103 Zm00001d024505c Zm00001d024505,Zm00001d024506 simMerged
Zm00001d024505_T003.exon5 10 74762250 74762443 Zm00001d024505 74756584 74774103 Zm00001d024505c Zm00001d024505,Zm00001d024506 simMerged
Zm00001d024505_T003.exon5 10 74762250 74762443 Zm00001d024505c 74756584 74774103 Zm00001d024505c Zm00001d024505,Zm00001d024506 simMerged
Zm00001d024505_T003.exon6 10 74763503 74763583 Zm00001d024505 74756584 74774103 Zm00001d024505c Zm00001d024505,Zm00001d024506 simMerged
Zm00001d024505_T003.exon6 10 74763503 74763583 Zm00001d024505c 74756584 74774103 Zm00001d024505c Zm00001d024505,Zm00001d024506 simMerged
Zm00001d024505_T003.exon7 10 74763676 74763758 Zm00001d024505 74756584 74774103 Zm00001d024505c Zm00001d024505,Zm00001d024506 simMerged
Zm00001d024505_T003.exon7 10 74763676 74763758 Zm00001d024505c 74756584 74774103 Zm00001d024505c Zm00001d024505,Zm00001d024506 simMerged
Zm00001d024505_T003.exon8 10 74773413 74773530 Zm00001d024505 74756584 74774103 Zm00001d024505c Zm00001d024505,Zm00001d024506 simMerged
Zm00001d024505_T003.exon8 10 74773413 74773530 Zm00001d024505c 74756584 74774103 Zm00001d024505c Zm00001d024505,Zm00001d024506 simMerged
Zm00001d024505_T003.exon9 10 74773656 74774103 Zm00001d024505 74756584 74774103 Zm00001d024505c Zm00001d024505,Zm00001d024506 simMerged
Zm00001d024505_T003.exon9 10 74773656 74774103 Zm00001d024505c 74756584 74774103 Zm00001d024505c Zm00001d024505,Zm00001d024506 simMerged
Zm00001d024514_T001.exon1 10 75446562 75446763 Zm00001d024514 75446562 75449964 Zm00001d024514c Zm00001d024514,Zm00001d024515 simMerged
Zm00001d024514_T001.exon1 10 75446562 75446763 Zm00001d024514c 75446562 75449964 Zm00001d024514c Zm00001d024514,Zm00001d024515 simMerged
Zm00001d024514_T001.exon2 10 75446848 75447028 Zm00001d024514 75446562 75449964 Zm00001d024514c Zm00001d024514,Zm00001d024515 simMerged
Zm00001d024514_T001.exon2 10 75446848 75447028 Zm00001d024514c 75446562 75449964 Zm00001d024514c Zm00001d024514,Zm00001d024515 simMerged
Zm00001d024514_T001.exon3 10 75447244 75447461 Zm00001d024514 75446562 75449964 Zm00001d024514c Zm00001d024514,Zm00001d024515 simMerged
Zm00001d024514_T001.exon3 10 75447244 75447461 Zm00001d024514c 75446562 75449964 Zm00001d024514c Zm00001d024514,Zm00001d024515 simMerged
Zm00001d024514_T001.exon4 10 75447554 75447666 Zm00001d024514 75446562 75449964 Zm00001d024514c Zm00001d024514,Zm00001d024515 simMerged
Zm00001d024514_T001.exon4 10 75447554 75447666 Zm00001d024514c 75446562 75449964 Zm00001d024514c Zm00001d024514,Zm00001d024515 simMerged
Zm00001d024514_T001.exon5 10 75447760 75447844 Zm00001d024514 75446562 75449964 Zm00001d024514c Zm00001d024514,Zm00001d024515 simMerged
Zm00001d024514_T001.exon5 10 75447760 75447844 Zm00001d024514c 75446562 75449964 Zm00001d024514c Zm00001d024514,Zm00001d024515 simMerged
Zm00001d024514_T001.exon6 10 75447923 75448137 Zm00001d024514 75446562 75449964 Zm00001d024514c Zm00001d024514,Zm00001d024515 simMerged
Zm00001d024514_T001.exon6 10 75447923 75448137 Zm00001d024514c 75446562 75449964 Zm00001d024514c Zm00001d024514,Zm00001d024515 simMerged
Zm00001d024514_T001.exon7 10 75448220 75448354 Zm00001d024514 75446562 75449964 Zm00001d024514c Zm00001d024514,Zm00001d024515 simMerged
Zm00001d024514_T001.exon7 10 75448220 75448354 Zm00001d024514c 75446562 75449964 Zm00001d024514c Zm00001d024514,Zm00001d024515 simMerged
Zm00001d024514_T001.exon8 10 75448655 75448677 Zm00001d024514 75446562 75449964 Zm00001d024514c Zm00001d024514,Zm00001d024515 simMerged
Zm00001d024514_T001.exon8 10 75448655 75448677 Zm00001d024514c 75446562 75449964 Zm00001d024514c Zm00001d024514,Zm00001d024515 simMerged
Zm00001d024514_T001.exon9 10 75449089 75449230 Zm00001d024514 75446562 75449964 Zm00001d024514c Zm00001d024514,Zm00001d024515 simMerged
Zm00001d024514_T001.exon9 10 75449089 75449230 Zm00001d024514c 75446562 75449964 Zm00001d024514c Zm00001d024514,Zm00001d024515 simMerged
Zm00001d024514_T001.exon10 10 75449318 75449563 Zm00001d024514 75446562 75449964 Zm00001d024514c Zm00001d024514,Zm00001d024515 simMerged
Zm00001d024514_T001.exon10 10 75449318 75449563 Zm00001d024514c 75446562 75449964 Zm00001d024514c Zm00001d024514,Zm00001d024515 simMerged
Zm00001d024514_T001.exon11 10 75449647 75449964 Zm00001d024514 75446562 75449964 Zm00001d024514c Zm00001d024514,Zm00001d024515 simMerged
Zm00001d024514_T001.exon11 10 75449647 75449964 Zm00001d024514c 75446562 75449964 Zm00001d024514c Zm00001d024514,Zm00001d024515 simMerged
Zm00001d024516_T002.exon2 10 75581088 75583026 Zm00001d024516 75581088 75584676 Zm00001d024516c Zm00001d024516,Zm00001d024517 simMerged
Zm00001d024516_T002.exon2 10 75581088 75583026 Zm00001d024516c 75581088 75584676 Zm00001d024516c Zm00001d024516,Zm00001d024517 simMerged
Zm00001d024516_T002.exon1 10 75583969 75584676 Zm00001d024516 75581088 75584676 Zm00001d024516c Zm00001d024516,Zm00001d024517 simMerged
Zm00001d024516_T002.exon1 10 75583969 75584676 Zm00001d024516c 75581088 75584676 Zm00001d024516c Zm00001d024516,Zm00001d024517 simMerged
Zm00001d024518_T001.exon1 10 75760691 75760871 Zm00001d024518 75760691 75762808 Zm00001d024518c Zm00001d024518,Zm00001d024519 simMerged
Zm00001d024518_T001.exon1 10 75760691 75760871 Zm00001d024518c 75760691 75762808 Zm00001d024518c Zm00001d024518,Zm00001d024519 simMerged
Zm00001d024518_T001.exon2 10 75761460 75761577 Zm00001d024518 75760691 75762808 Zm00001d024518c Zm00001d024518,Zm00001d024519 simMerged
Zm00001d024518_T001.exon2 10 75761460 75761577 Zm00001d024518c 75760691 75762808 Zm00001d024518c Zm00001d024518,Zm00001d024519 simMerged
Zm00001d024518_T001.exon3 10 75762525 75762587 Zm00001d024518 75760691 75762808 Zm00001d024518c Zm00001d024518,Zm00001d024519 simMerged
Zm00001d024518_T001.exon3 10 75762525 75762587 Zm00001d024518c 75760691 75762808 Zm00001d024518c Zm00001d024518,Zm00001d024519 simMerged
Zm00001d024518_T001.exon4 10 75762681 75762808 Zm00001d024518 75760691 75762808 Zm00001d024518c Zm00001d024518,Zm00001d024519 simMerged
Zm00001d024518_T001.exon4 10 75762681 75762808 Zm00001d024518c 75760691 75762808 Zm00001d024518c Zm00001d024518,Zm00001d024519 simMerged
Zm00001d024522_T001.exon1 10 75943680 75943840 Zm00001d024522 75943680 75945921 Zm00001d024522c Zm00001d024522,Zm00001d024523 simMerged
Zm00001d024522_T001.exon1 10 75943680 75943840 Zm00001d024522c 75943680 75945921 Zm00001d024522c Zm00001d024522,Zm00001d024523 simMerged
Zm00001d024522_T001.exon2 10 75943926 75944163 Zm00001d024522 75943680 75945921 Zm00001d024522c Zm00001d024522,Zm00001d024523 simMerged
Zm00001d024522_T001.exon2 10 75943926 75944163 Zm00001d024522c 75943680 75945921 Zm00001d024522c Zm00001d024522,Zm00001d024523 simMerged
Zm00001d024522_T001.exon3 10 75944316 75944675 Zm00001d024522 75943680 75945921 Zm00001d024522c Zm00001d024522,Zm00001d024523 simMerged
Zm00001d024522_T001.exon3 10 75944316 75944675 Zm00001d024522c 75943680 75945921 Zm00001d024522c Zm00001d024522,Zm00001d024523 simMerged
Zm00001d024522_T001.exon4 10 75945421 75945921 Zm00001d024522 75943680 75945921 Zm00001d024522c Zm00001d024522,Zm00001d024523 simMerged
Zm00001d024522_T001.exon4 10 75945421 75945921 Zm00001d024522c 75943680 75945921 Zm00001d024522c Zm00001d024522,Zm00001d024523 simMerged
Zm00001d024532_T001.exon6 10 76729754 76730322 Zm00001d024532 76729754 76734531 Zm00001d024532c Zm00001d024532,Zm00001d024533 simMerged
Zm00001d024532_T001.exon6 10 76729754 76730322 Zm00001d024532c 76729754 76734531 Zm00001d024532c Zm00001d024532,Zm00001d024533 simMerged
Zm00001d024532_T001.exon5 10 76730492 76730561 Zm00001d024532 76729754 76734531 Zm00001d024532c Zm00001d024532,Zm00001d024533 simMerged
Zm00001d024532_T001.exon5 10 76730492 76730561 Zm00001d024532c 76729754 76734531 Zm00001d024532c Zm00001d024532,Zm00001d024533 simMerged
Zm00001d024532_T001.exon4 10 76731631 76731808 Zm00001d024532 76729754 76734531 Zm00001d024532c Zm00001d024532,Zm00001d024533 simMerged
Zm00001d024532_T001.exon4 10 76731631 76731808 Zm00001d024532c 76729754 76734531 Zm00001d024532c Zm00001d024532,Zm00001d024533 simMerged
Zm00001d024532_T001.exon3 10 76732113 76732158 Zm00001d024532 76729754 76734531 Zm00001d024532c Zm00001d024532,Zm00001d024533 simMerged
Zm00001d024532_T001.exon3 10 76732113 76732158 Zm00001d024532c 76729754 76734531 Zm00001d024532c Zm00001d024532,Zm00001d024533 simMerged
Zm00001d024532_T001.exon2 10 76733183 76733259 Zm00001d024532 76729754 76734531 Zm00001d024532c Zm00001d024532,Zm00001d024533 simMerged
Zm00001d024532_T001.exon2 10 76733183 76733259 Zm00001d024532c 76729754 76734531 Zm00001d024532c Zm00001d024532,Zm00001d024533 simMerged
Zm00001d024532_T001.exon1 10 76733483 76734531 Zm00001d024532 76729754 76734531 Zm00001d024532c Zm00001d024532,Zm00001d024533 simMerged
Zm00001d024532_T001.exon1 10 76733483 76734531 Zm00001d024532c 76729754 76734531 Zm00001d024532c Zm00001d024532,Zm00001d024533 simMerged
Zm00001d024538_T001.exon1 10 77078388 77079341 Zm00001d024538 77078388 77079341 Zm00001d024538c Zm00001d024538,Zm00001d024539 simMerged
Zm00001d024538_T001.exon1 10 77078388 77079341 Zm00001d024538c 77078388 77079341 Zm00001d024538c Zm00001d024538,Zm00001d024539 simMerged
Zm00001d024540_T001.exon9 10 77144191 77144763 Zm00001d024540 77144191 77149860 Zm00001d024540c Zm00001d024540,Zm00001d024541 simMerged
Zm00001d024540_T001.exon9 10 77144191 77144763 Zm00001d024540c 77144191 77149860 Zm00001d024540c Zm00001d024540,Zm00001d024541 simMerged
Zm00001d024540_T001.exon8 10 77144850 77144909 Zm00001d024540 77144191 77149860 Zm00001d024540c Zm00001d024540,Zm00001d024541 simMerged
Zm00001d024540_T001.exon8 10 77144850 77144909 Zm00001d024540c 77144191 77149860 Zm00001d024540c Zm00001d024540,Zm00001d024541 simMerged
Zm00001d024540_T001.exon7 10 77145003 77145094 Zm00001d024540 77144191 77149860 Zm00001d024540c Zm00001d024540,Zm00001d024541 simMerged
Zm00001d024540_T001.exon7 10 77145003 77145094 Zm00001d024540c 77144191 77149860 Zm00001d024540c Zm00001d024540,Zm00001d024541 simMerged
Zm00001d024540_T001.exon6 10 77145317 77145349 Zm00001d024540 77144191 77149860 Zm00001d024540c Zm00001d024540,Zm00001d024541 simMerged
Zm00001d024540_T001.exon6 10 77145317 77145349 Zm00001d024540c 77144191 77149860 Zm00001d024540c Zm00001d024540,Zm00001d024541 simMerged
Zm00001d024540_T001.exon5 10 77145515 77145673 Zm00001d024540 77144191 77149860 Zm00001d024540c Zm00001d024540,Zm00001d024541 simMerged
Zm00001d024540_T001.exon5 10 77145515 77145673 Zm00001d024540c 77144191 77149860 Zm00001d024540c Zm00001d024540,Zm00001d024541 simMerged
Zm00001d024540_T001.exon4 10 77145758 77145815 Zm00001d024540 77144191 77149860 Zm00001d024540c Zm00001d024540,Zm00001d024541 simMerged
Zm00001d024540_T001.exon4 10 77145758 77145815 Zm00001d024540c 77144191 77149860 Zm00001d024540c Zm00001d024540,Zm00001d024541 simMerged
Zm00001d024540_T001.exon3 10 77146585 77146734 Zm00001d024540 77144191 77149860 Zm00001d024540c Zm00001d024540,Zm00001d024541 simMerged
Zm00001d024540_T001.exon3 10 77146585 77146734 Zm00001d024540c 77144191 77149860 Zm00001d024540c Zm00001d024540,Zm00001d024541 simMerged
Zm00001d024540_T001.exon2 10 77149260 77149506 Zm00001d024540 77144191 77149860 Zm00001d024540c Zm00001d024540,Zm00001d024541 simMerged
Zm00001d024540_T001.exon2 10 77149260 77149506 Zm00001d024540c 77144191 77149860 Zm00001d024540c Zm00001d024540,Zm00001d024541 simMerged
Zm00001d024540_T001.exon1 10 77149595 77149860 Zm00001d024540 77144191 77149860 Zm00001d024540c Zm00001d024540,Zm00001d024541 simMerged
Zm00001d024540_T001.exon1 10 77149595 77149860 Zm00001d024540c 77144191 77149860 Zm00001d024540c Zm00001d024540,Zm00001d024541 simMerged
Zm00001d024546_T001.exon4 10 77700138 77700748 Zm00001d024546 77700138 77703390 Zm00001d024546c Zm00001d024546,Zm00001d024547 simMerged
Zm00001d024546_T001.exon4 10 77700138 77700748 Zm00001d024546c 77700138 77703390 Zm00001d024546c Zm00001d024546,Zm00001d024547 simMerged
Zm00001d024546_T001.exon3 10 77700839 77702212 Zm00001d024546 77700138 77703390 Zm00001d024546c Zm00001d024546,Zm00001d024547 simMerged
Zm00001d024546_T001.exon3 10 77700839 77702212 Zm00001d024546c 77700138 77703390 Zm00001d024546c Zm00001d024546,Zm00001d024547 simMerged
Zm00001d024546_T001.exon2 10 77702309 77702530 Zm00001d024546 77700138 77703390 Zm00001d024546c Zm00001d024546,Zm00001d024547 simMerged
Zm00001d024546_T001.exon2 10 77702309 77702530 Zm00001d024546c 77700138 77703390 Zm00001d024546c Zm00001d024546,Zm00001d024547 simMerged
Zm00001d024546_T001.exon1 10 77703343 77703390 Zm00001d024546 77700138 77703390 Zm00001d024546c Zm00001d024546,Zm00001d024547 simMerged
Zm00001d024546_T001.exon1 10 77703343 77703390 Zm00001d024546c 77700138 77703390 Zm00001d024546c Zm00001d024546,Zm00001d024547 simMerged
Zm00001d024549_T001.exon2 10 77777088 77777443 Zm00001d024549 77777088 77777751 Zm00001d024549c Zm00001d024549,Zm00001d024550 simMerged
Zm00001d024549_T001.exon2 10 77777088 77777443 Zm00001d024549c 77777088 77777751 Zm00001d024549c Zm00001d024549,Zm00001d024550 simMerged
Zm00001d024549_T001.exon1 10 77777572 77777751 Zm00001d024549 77777088 77777751 Zm00001d024549c Zm00001d024549,Zm00001d024550 simMerged
Zm00001d024549_T001.exon1 10 77777572 77777751 Zm00001d024549c 77777088 77777751 Zm00001d024549c Zm00001d024549,Zm00001d024550 simMerged
Zm00001d024560_T009.exon5 10 78246644 78250528 Zm00001d024560 78246644 78252147 Zm00001d024560c Zm00001d024560,Zm00001d024561 simMerged
Zm00001d024560_T009.exon5 10 78246644 78250528 Zm00001d024560c 78246644 78252147 Zm00001d024560c Zm00001d024560,Zm00001d024561 simMerged
Zm00001d024560_T009.exon4 10 78250902 78251124 Zm00001d024560 78246644 78252147 Zm00001d024560c Zm00001d024560,Zm00001d024561 simMerged
Zm00001d024560_T009.exon4 10 78250902 78251124 Zm00001d024560c 78246644 78252147 Zm00001d024560c Zm00001d024560,Zm00001d024561 simMerged
Zm00001d024560_T004.exon3 10 78251198 78251264 Zm00001d024560 78246644 78252147 Zm00001d024560c Zm00001d024560,Zm00001d024561 simMerged
Zm00001d024560_T004.exon3 10 78251198 78251264 Zm00001d024560c 78246644 78252147 Zm00001d024560c Zm00001d024560,Zm00001d024561 simMerged
Zm00001d024560_T009.exon2 10 78251359 78251505 Zm00001d024560 78246644 78252147 Zm00001d024560c Zm00001d024560,Zm00001d024561 simMerged
Zm00001d024560_T009.exon2 10 78251359 78251505 Zm00001d024560c 78246644 78252147 Zm00001d024560c Zm00001d024560,Zm00001d024561 simMerged
Zm00001d024560_T009.exon1 10 78251672 78252147 Zm00001d024560 78246644 78252147 Zm00001d024560c Zm00001d024560,Zm00001d024561 simMerged
Zm00001d024560_T009.exon1 10 78251672 78252147 Zm00001d024560c 78246644 78252147 Zm00001d024560c Zm00001d024560,Zm00001d024561 simMerged
Zm00001d024567_T009.exon1 10 78539229 78540216 Zm00001d024567 78539229 78549047 Zm00001d024567c Zm00001d024567,Zm00001d024568 simMerged
Zm00001d024567_T009.exon1 10 78539229 78540216 Zm00001d024567c 78539229 78549047 Zm00001d024567c Zm00001d024567,Zm00001d024568 simMerged
Zm00001d024567_T009.exon2 10 78540832 78540900 Zm00001d024567 78539229 78549047 Zm00001d024567c Zm00001d024567,Zm00001d024568 simMerged
Zm00001d024567_T009.exon2 10 78540832 78540900 Zm00001d024567c 78539229 78549047 Zm00001d024567c Zm00001d024567,Zm00001d024568 simMerged
Zm00001d024567_T009.exon3 10 78541745 78541852 Zm00001d024567 78539229 78549047 Zm00001d024567c Zm00001d024567,Zm00001d024568 simMerged
Zm00001d024567_T009.exon3 10 78541745 78541852 Zm00001d024567c 78539229 78549047 Zm00001d024567c Zm00001d024567,Zm00001d024568 simMerged
Zm00001d024567_T009.exon4 10 78541943 78542123 Zm00001d024567 78539229 78549047 Zm00001d024567c Zm00001d024567,Zm00001d024568 simMerged
Zm00001d024567_T009.exon4 10 78541943 78542123 Zm00001d024567c 78539229 78549047 Zm00001d024567c Zm00001d024567,Zm00001d024568 simMerged
Zm00001d024567_T009.exon5 10 78542223 78542302 Zm00001d024567 78539229 78549047 Zm00001d024567c Zm00001d024567,Zm00001d024568 simMerged
Zm00001d024567_T009.exon5 10 78542223 78542302 Zm00001d024567c 78539229 78549047 Zm00001d024567c Zm00001d024567,Zm00001d024568 simMerged
Zm00001d024567_T009.exon6 10 78542413 78542532 Zm00001d024567 78539229 78549047 Zm00001d024567c Zm00001d024567,Zm00001d024568 simMerged
Zm00001d024567_T009.exon6 10 78542413 78542532 Zm00001d024567c 78539229 78549047 Zm00001d024567c Zm00001d024567,Zm00001d024568 simMerged
Zm00001d024567_T009.exon7 10 78542821 78542926 Zm00001d024567 78539229 78549047 Zm00001d024567c Zm00001d024567,Zm00001d024568 simMerged
Zm00001d024567_T009.exon7 10 78542821 78542926 Zm00001d024567c 78539229 78549047 Zm00001d024567c Zm00001d024567,Zm00001d024568 simMerged
Zm00001d024567_T009.exon8 10 78544228 78544314 Zm00001d024567 78539229 78549047 Zm00001d024567c Zm00001d024567,Zm00001d024568 simMerged
Zm00001d024567_T009.exon8 10 78544228 78544314 Zm00001d024567c 78539229 78549047 Zm00001d024567c Zm00001d024567,Zm00001d024568 simMerged
Zm00001d024567_T009.exon9 10 78544393 78544627 Zm00001d024567 78539229 78549047 Zm00001d024567c Zm00001d024567,Zm00001d024568 simMerged
Zm00001d024567_T009.exon9 10 78544393 78544627 Zm00001d024567c 78539229 78549047 Zm00001d024567c Zm00001d024567,Zm00001d024568 simMerged
Zm00001d024567_T006.exon10 10 78544717 78548099 Zm00001d024567 78539229 78549047 Zm00001d024567c Zm00001d024567,Zm00001d024568 simMerged
Zm00001d024567_T006.exon10 10 78544717 78548099 Zm00001d024567c 78539229 78549047 Zm00001d024567c Zm00001d024567,Zm00001d024568 simMerged
Zm00001d024567_T009.exon17 10 78548313 78549047 Zm00001d024567 78539229 78549047 Zm00001d024567c Zm00001d024567,Zm00001d024568 simMerged
Zm00001d024567_T009.exon17 10 78548313 78549047 Zm00001d024567c 78539229 78549047 Zm00001d024567c Zm00001d024567,Zm00001d024568 simMerged
Zm00001d024573_T001.exon1 10 78798884 78799324 Zm00001d024573 78798884 78799324 Zm00001d024573c Zm00001d024573,Zm00001d024574 simMerged
Zm00001d024573_T001.exon1 10 78798884 78799324 Zm00001d024573c 78798884 78799324 Zm00001d024573c Zm00001d024573,Zm00001d024574 simMerged
Zm00001d024594_T004.exon1 10 79728835 79730404 Zm00001d024594 79728835 79731275 Zm00001d024594c Zm00001d024594,Zm00001d024595 simMerged
Zm00001d024594_T004.exon1 10 79728835 79730404 Zm00001d024594c 79728835 79731275 Zm00001d024594c Zm00001d024594,Zm00001d024595 simMerged
Zm00001d024594_T004.exon2 10 79730516 79730594 Zm00001d024594 79728835 79731275 Zm00001d024594c Zm00001d024594,Zm00001d024595 simMerged
Zm00001d024594_T004.exon2 10 79730516 79730594 Zm00001d024594c 79728835 79731275 Zm00001d024594c Zm00001d024594,Zm00001d024595 simMerged
Zm00001d024594_T001.exon8 10 79730675 79730874 Zm00001d024594 79728835 79731275 Zm00001d024594c Zm00001d024594,Zm00001d024595 simMerged
Zm00001d024594_T001.exon8 10 79730675 79730874 Zm00001d024594c 79728835 79731275 Zm00001d024594c Zm00001d024594,Zm00001d024595 simMerged
Zm00001d024594_T004.exon4 10 79730961 79731275 Zm00001d024594 79728835 79731275 Zm00001d024594c Zm00001d024594,Zm00001d024595 simMerged
Zm00001d024594_T004.exon4 10 79730961 79731275 Zm00001d024594c 79728835 79731275 Zm00001d024594c Zm00001d024594,Zm00001d024595 simMerged
Zm00001d024596_T003.exon11 10 79830935 79831326 Zm00001d024596 79830935 79836122 Zm00001d024596c Zm00001d024596,Zm00001d024597 simMerged
Zm00001d024596_T003.exon11 10 79830935 79831326 Zm00001d024596c 79830935 79836122 Zm00001d024596c Zm00001d024596,Zm00001d024597 simMerged
Zm00001d024596_T003.exon10 10 79831407 79831524 Zm00001d024596 79830935 79836122 Zm00001d024596c Zm00001d024596,Zm00001d024597 simMerged
Zm00001d024596_T003.exon10 10 79831407 79831524 Zm00001d024596c 79830935 79836122 Zm00001d024596c Zm00001d024596,Zm00001d024597 simMerged
Zm00001d024596_T006.exon7 10 79831742 79831819 Zm00001d024596 79830935 79836122 Zm00001d024596c Zm00001d024596,Zm00001d024597 simMerged
Zm00001d024596_T006.exon7 10 79831742 79831819 Zm00001d024596c 79830935 79836122 Zm00001d024596c Zm00001d024596,Zm00001d024597 simMerged
Zm00001d024596_T006.exon6 10 79831898 79831963 Zm00001d024596 79830935 79836122 Zm00001d024596c Zm00001d024596,Zm00001d024597 simMerged
Zm00001d024596_T006.exon6 10 79831898 79831963 Zm00001d024596c 79830935 79836122 Zm00001d024596c Zm00001d024596,Zm00001d024597 simMerged
Zm00001d024596_T006.exon5 10 79832224 79832293 Zm00001d024596 79830935 79836122 Zm00001d024596c Zm00001d024596,Zm00001d024597 simMerged
Zm00001d024596_T006.exon5 10 79832224 79832293 Zm00001d024596c 79830935 79836122 Zm00001d024596c Zm00001d024596,Zm00001d024597 simMerged
Zm00001d024596_T006.exon4 10 79832379 79833071 Zm00001d024596 79830935 79836122 Zm00001d024596c Zm00001d024596,Zm00001d024597 simMerged
Zm00001d024596_T006.exon4 10 79832379 79833071 Zm00001d024596c 79830935 79836122 Zm00001d024596c Zm00001d024596,Zm00001d024597 simMerged
Zm00001d024596_T006.exon3 10 79833620 79833703 Zm00001d024596 79830935 79836122 Zm00001d024596c Zm00001d024596,Zm00001d024597 simMerged
Zm00001d024596_T006.exon3 10 79833620 79833703 Zm00001d024596c 79830935 79836122 Zm00001d024596c Zm00001d024596,Zm00001d024597 simMerged
Zm00001d024596_T003.exon4 10 79834434 79834487 Zm00001d024596 79830935 79836122 Zm00001d024596c Zm00001d024596,Zm00001d024597 simMerged
Zm00001d024596_T003.exon4 10 79834434 79834487 Zm00001d024596c 79830935 79836122 Zm00001d024596c Zm00001d024596,Zm00001d024597 simMerged
Zm00001d024596_T004.exon3 10 79834594 79835159 Zm00001d024596 79830935 79836122 Zm00001d024596c Zm00001d024596,Zm00001d024597 simMerged
Zm00001d024596_T004.exon3 10 79834594 79835159 Zm00001d024596c 79830935 79836122 Zm00001d024596c Zm00001d024596,Zm00001d024597 simMerged
Zm00001d024596_T004.exon2 10 79835911 79835991 Zm00001d024596 79830935 79836122 Zm00001d024596c Zm00001d024596,Zm00001d024597 simMerged
Zm00001d024596_T004.exon2 10 79835911 79835991 Zm00001d024596c 79830935 79836122 Zm00001d024596c Zm00001d024596,Zm00001d024597 simMerged
Zm00001d024596_T004.exon1 10 79836077 79836122 Zm00001d024596 79830935 79836122 Zm00001d024596c Zm00001d024596,Zm00001d024597 simMerged
Zm00001d024596_T004.exon1 10 79836077 79836122 Zm00001d024596c 79830935 79836122 Zm00001d024596c Zm00001d024596,Zm00001d024597 simMerged
Zm00001d024614_T001.exon3 10 80366020 80366637 Zm00001d024614 80366020 80367174 Zm00001d024614c Zm00001d024614,Zm00001d024615 simMerged
Zm00001d024614_T001.exon3 10 80366020 80366637 Zm00001d024614c 80366020 80367174 Zm00001d024614c Zm00001d024614,Zm00001d024615 simMerged
Zm00001d024614_T001.exon2 10 80366742 80366838 Zm00001d024614 80366020 80367174 Zm00001d024614c Zm00001d024614,Zm00001d024615 simMerged
Zm00001d024614_T001.exon2 10 80366742 80366838 Zm00001d024614c 80366020 80367174 Zm00001d024614c Zm00001d024614,Zm00001d024615 simMerged
Zm00001d024614_T001.exon1 10 80366971 80367174 Zm00001d024614 80366020 80367174 Zm00001d024614c Zm00001d024614,Zm00001d024615 simMerged
Zm00001d024614_T001.exon1 10 80366971 80367174 Zm00001d024614c 80366020 80367174 Zm00001d024614c Zm00001d024614,Zm00001d024615 simMerged
Zm00001d024620_T001.exon3 10 80551131 80551514 Zm00001d024620 80551131 80554704 Zm00001d024620c Zm00001d024620,Zm00001d024621 simMerged
Zm00001d024620_T001.exon3 10 80551131 80551514 Zm00001d024620c 80551131 80554704 Zm00001d024620c Zm00001d024620,Zm00001d024621 simMerged
Zm00001d024620_T001.exon2 10 80554334 80554441 Zm00001d024620 80551131 80554704 Zm00001d024620c Zm00001d024620,Zm00001d024621 simMerged
Zm00001d024620_T001.exon2 10 80554334 80554441 Zm00001d024620c 80551131 80554704 Zm00001d024620c Zm00001d024620,Zm00001d024621 simMerged
Zm00001d024620_T001.exon1 10 80554539 80554704 Zm00001d024620 80551131 80554704 Zm00001d024620c Zm00001d024620,Zm00001d024621 simMerged
Zm00001d024620_T001.exon1 10 80554539 80554704 Zm00001d024620c 80551131 80554704 Zm00001d024620c Zm00001d024620,Zm00001d024621 simMerged
Zm00001d024630_T001.exon2 10 81140535 81142764 Zm00001d024630 81140535 81143174 Zm00001d024630c Zm00001d024630,Zm00001d024631 simMerged
Zm00001d024630_T001.exon2 10 81140535 81142764 Zm00001d024630c 81140535 81143174 Zm00001d024630c Zm00001d024630,Zm00001d024631 simMerged
Zm00001d024630_T001.exon1 10 81142967 81143174 Zm00001d024630 81140535 81143174 Zm00001d024630c Zm00001d024630,Zm00001d024631 simMerged
Zm00001d024630_T001.exon1 10 81142967 81143174 Zm00001d024630c 81140535 81143174 Zm00001d024630c Zm00001d024630,Zm00001d024631 simMerged
Zm00001d024633_T006.exon1 10 81348112 81348399 Zm00001d024633 81348112 81352638 Zm00001d024633c Zm00001d024633,Zm00001d024634 simMerged
Zm00001d024633_T006.exon1 10 81348112 81348399 Zm00001d024633c 81348112 81352638 Zm00001d024633c Zm00001d024633,Zm00001d024634 simMerged
Zm00001d024633_T006.exon2 10 81348539 81348638 Zm00001d024633 81348112 81352638 Zm00001d024633c Zm00001d024633,Zm00001d024634 simMerged
Zm00001d024633_T006.exon2 10 81348539 81348638 Zm00001d024633c 81348112 81352638 Zm00001d024633c Zm00001d024633,Zm00001d024634 simMerged
Zm00001d024633_T006.exon3 10 81348784 81348861 Zm00001d024633 81348112 81352638 Zm00001d024633c Zm00001d024633,Zm00001d024634 simMerged
Zm00001d024633_T006.exon3 10 81348784 81348861 Zm00001d024633c 81348112 81352638 Zm00001d024633c Zm00001d024633,Zm00001d024634 simMerged
Zm00001d024633_T006.exon4 10 81349168 81349239 Zm00001d024633 81348112 81352638 Zm00001d024633c Zm00001d024633,Zm00001d024634 simMerged
Zm00001d024633_T006.exon4 10 81349168 81349239 Zm00001d024633c 81348112 81352638 Zm00001d024633c Zm00001d024633,Zm00001d024634 simMerged
Zm00001d024633_T006.exon5 10 81349322 81349440 Zm00001d024633 81348112 81352638 Zm00001d024633c Zm00001d024633,Zm00001d024634 simMerged
Zm00001d024633_T006.exon5 10 81349322 81349440 Zm00001d024633c 81348112 81352638 Zm00001d024633c Zm00001d024633,Zm00001d024634 simMerged
Zm00001d024633_T006.exon6 10 81349677 81349761 Zm00001d024633 81348112 81352638 Zm00001d024633c Zm00001d024633,Zm00001d024634 simMerged
Zm00001d024633_T006.exon6 10 81349677 81349761 Zm00001d024633c 81348112 81352638 Zm00001d024633c Zm00001d024633,Zm00001d024634 simMerged
Zm00001d024633_T006.exon7 10 81349891 81349980 Zm00001d024633 81348112 81352638 Zm00001d024633c Zm00001d024633,Zm00001d024634 simMerged
Zm00001d024633_T006.exon7 10 81349891 81349980 Zm00001d024633c 81348112 81352638 Zm00001d024633c Zm00001d024633,Zm00001d024634 simMerged
Zm00001d024633_T006.exon8 10 81350082 81350183 Zm00001d024633 81348112 81352638 Zm00001d024633c Zm00001d024633,Zm00001d024634 simMerged
Zm00001d024633_T006.exon8 10 81350082 81350183 Zm00001d024633c 81348112 81352638 Zm00001d024633c Zm00001d024633,Zm00001d024634 simMerged
Zm00001d024633_T006.exon9 10 81350267 81350933 Zm00001d024633 81348112 81352638 Zm00001d024633c Zm00001d024633,Zm00001d024634 simMerged
Zm00001d024633_T006.exon9 10 81350267 81350933 Zm00001d024633c 81348112 81352638 Zm00001d024633c Zm00001d024633,Zm00001d024634 simMerged
Zm00001d024633_T006.exon10 10 81351307 81351408 Zm00001d024633 81348112 81352638 Zm00001d024633c Zm00001d024633,Zm00001d024634 simMerged
Zm00001d024633_T006.exon10 10 81351307 81351408 Zm00001d024633c 81348112 81352638 Zm00001d024633c Zm00001d024633,Zm00001d024634 simMerged
Zm00001d024633_T006.exon11 10 81351431 81351556 Zm00001d024633 81348112 81352638 Zm00001d024633c Zm00001d024633,Zm00001d024634 simMerged
Zm00001d024633_T006.exon11 10 81351431 81351556 Zm00001d024633c 81348112 81352638 Zm00001d024633c Zm00001d024633,Zm00001d024634 simMerged
Zm00001d024633_T002.exon13 10 81351633 81351721 Zm00001d024633 81348112 81352638 Zm00001d024633c Zm00001d024633,Zm00001d024634 simMerged
Zm00001d024633_T002.exon13 10 81351633 81351721 Zm00001d024633c 81348112 81352638 Zm00001d024633c Zm00001d024633,Zm00001d024634 simMerged
Zm00001d024633_T002.exon14 10 81351824 81351889 Zm00001d024633 81348112 81352638 Zm00001d024633c Zm00001d024633,Zm00001d024634 simMerged
Zm00001d024633_T002.exon14 10 81351824 81351889 Zm00001d024633c 81348112 81352638 Zm00001d024633c Zm00001d024633,Zm00001d024634 simMerged
Zm00001d024633_T002.exon15 10 81351974 81352017 Zm00001d024633 81348112 81352638 Zm00001d024633c Zm00001d024633,Zm00001d024634 simMerged
Zm00001d024633_T002.exon15 10 81351974 81352017 Zm00001d024633c 81348112 81352638 Zm00001d024633c Zm00001d024633,Zm00001d024634 simMerged
Zm00001d024633_T002.exon16 10 81352178 81352638 Zm00001d024633 81348112 81352638 Zm00001d024633c Zm00001d024633,Zm00001d024634 simMerged
Zm00001d024633_T002.exon16 10 81352178 81352638 Zm00001d024633c 81348112 81352638 Zm00001d024633c Zm00001d024633,Zm00001d024634 simMerged
Zm00001d024653_T001.exon1 10 82202840 82204831 Zm00001d024653 82202840 82204831 Zm00001d024653c Zm00001d024653,Zm00001d024654 simMerged
Zm00001d024653_T001.exon1 10 82202840 82204831 Zm00001d024653c 82202840 82204831 Zm00001d024653c Zm00001d024653,Zm00001d024654 simMerged
Zm00001d024659_T001.exon2 10 82482086 82482238 Zm00001d024659 82482086 82482747 Zm00001d024659c Zm00001d024659,Zm00001d024660 simMerged
Zm00001d024659_T001.exon2 10 82482086 82482238 Zm00001d024659c 82482086 82482747 Zm00001d024659c Zm00001d024659,Zm00001d024660 simMerged
Zm00001d024659_T001.exon1 10 82482370 82482747 Zm00001d024659 82482086 82482747 Zm00001d024659c Zm00001d024659,Zm00001d024660 simMerged
Zm00001d024659_T001.exon1 10 82482370 82482747 Zm00001d024659c 82482086 82482747 Zm00001d024659c Zm00001d024659,Zm00001d024660 simMerged
Zm00001d024664_T001.exon1 10 82660544 82662094 Zm00001d024664 82660544 82662094 Zm00001d024664c Zm00001d024664,Zm00001d024665 simMerged
Zm00001d024664_T001.exon1 10 82660544 82662094 Zm00001d024664c 82660544 82662094 Zm00001d024664c Zm00001d024664,Zm00001d024665 simMerged
Zm00001d024666_T003.exon1 10 82752495 82753281 Zm00001d024666 82752495 82754297 Zm00001d024666c Zm00001d024666,Zm00001d024667 simMerged
Zm00001d024666_T003.exon1 10 82752495 82753281 Zm00001d024666c 82752495 82754297 Zm00001d024666c Zm00001d024666,Zm00001d024667 simMerged
Zm00001d024666_T001.exon3 10 82754081 82754297 Zm00001d024666 82752495 82754297 Zm00001d024666c Zm00001d024666,Zm00001d024667 simMerged
Zm00001d024666_T001.exon3 10 82754081 82754297 Zm00001d024666c 82752495 82754297 Zm00001d024666c Zm00001d024666,Zm00001d024667 simMerged
Zm00001d024671_T001.exon5 10 83032420 83032776 Zm00001d024671 83032420 83036654 Zm00001d024671c Zm00001d024671,Zm00001d024672 simMerged
Zm00001d024671_T001.exon5 10 83032420 83032776 Zm00001d024671c 83032420 83036654 Zm00001d024671c Zm00001d024671,Zm00001d024672 simMerged
Zm00001d024671_T001.exon4 10 83032864 83032942 Zm00001d024671 83032420 83036654 Zm00001d024671c Zm00001d024671,Zm00001d024672 simMerged
Zm00001d024671_T001.exon4 10 83032864 83032942 Zm00001d024671c 83032420 83036654 Zm00001d024671c Zm00001d024671,Zm00001d024672 simMerged
Zm00001d024671_T001.exon3 10 83034224 83034260 Zm00001d024671 83032420 83036654 Zm00001d024671c Zm00001d024671,Zm00001d024672 simMerged
Zm00001d024671_T001.exon3 10 83034224 83034260 Zm00001d024671c 83032420 83036654 Zm00001d024671c Zm00001d024671,Zm00001d024672 simMerged
Zm00001d024671_T001.exon2 10 83034645 83034738 Zm00001d024671 83032420 83036654 Zm00001d024671c Zm00001d024671,Zm00001d024672 simMerged
Zm00001d024671_T001.exon2 10 83034645 83034738 Zm00001d024671c 83032420 83036654 Zm00001d024671c Zm00001d024671,Zm00001d024672 simMerged
Zm00001d024671_T001.exon1 10 83036613 83036654 Zm00001d024671 83032420 83036654 Zm00001d024671c Zm00001d024671,Zm00001d024672 simMerged
Zm00001d024671_T001.exon1 10 83036613 83036654 Zm00001d024671c 83032420 83036654 Zm00001d024671c Zm00001d024671,Zm00001d024672 simMerged
Zm00001d024680_T001.exon1 10 83504140 83504892 Zm00001d024680 83504140 83504892 Zm00001d024680c Zm00001d024680,Zm00001d024681 simMerged
Zm00001d024680_T001.exon1 10 83504140 83504892 Zm00001d024680c 83504140 83504892 Zm00001d024680c Zm00001d024680,Zm00001d024681 simMerged
Zm00001d024682_T001.exon1 10 83542072 83542196 Zm00001d024682 83542072 83544101 Zm00001d024682c Zm00001d024682,Zm00001d024683 simMerged
Zm00001d024682_T001.exon1 10 83542072 83542196 Zm00001d024682c 83542072 83544101 Zm00001d024682c Zm00001d024682,Zm00001d024683 simMerged
Zm00001d024682_T001.exon2 10 83542289 83542757 Zm00001d024682 83542072 83544101 Zm00001d024682c Zm00001d024682,Zm00001d024683 simMerged
Zm00001d024682_T001.exon2 10 83542289 83542757 Zm00001d024682c 83542072 83544101 Zm00001d024682c Zm00001d024682,Zm00001d024683 simMerged
Zm00001d024682_T001.exon3 10 83543389 83543700 Zm00001d024682 83542072 83544101 Zm00001d024682c Zm00001d024682,Zm00001d024683 simMerged
Zm00001d024682_T001.exon3 10 83543389 83543700 Zm00001d024682c 83542072 83544101 Zm00001d024682c Zm00001d024682,Zm00001d024683 simMerged
Zm00001d024682_T001.exon4 10 83543794 83544101 Zm00001d024682 83542072 83544101 Zm00001d024682c Zm00001d024682,Zm00001d024683 simMerged
Zm00001d024682_T001.exon4 10 83543794 83544101 Zm00001d024682c 83542072 83544101 Zm00001d024682c Zm00001d024682,Zm00001d024683 simMerged
Zm00001d024687_T001.exon1 10 83604546 83605497 Zm00001d024687 83604546 83607822 Zm00001d024687c Zm00001d024687,Zm00001d024688 simMerged
Zm00001d024687_T001.exon1 10 83604546 83605497 Zm00001d024687c 83604546 83607822 Zm00001d024687c Zm00001d024687,Zm00001d024688 simMerged
Zm00001d024687_T001.exon2 10 83606619 83607152 Zm00001d024687 83604546 83607822 Zm00001d024687c Zm00001d024687,Zm00001d024688 simMerged
Zm00001d024687_T001.exon2 10 83606619 83607152 Zm00001d024687c 83604546 83607822 Zm00001d024687c Zm00001d024687,Zm00001d024688 simMerged
Zm00001d024687_T001.exon3 10 83607254 83607381 Zm00001d024687 83604546 83607822 Zm00001d024687c Zm00001d024687,Zm00001d024688 simMerged
Zm00001d024687_T001.exon3 10 83607254 83607381 Zm00001d024687c 83604546 83607822 Zm00001d024687c Zm00001d024687,Zm00001d024688 simMerged
Zm00001d024687_T001.exon4 10 83607511 83607699 Zm00001d024687 83604546 83607822 Zm00001d024687c Zm00001d024687,Zm00001d024688 simMerged
Zm00001d024687_T001.exon4 10 83607511 83607699 Zm00001d024687c 83604546 83607822 Zm00001d024687c Zm00001d024687,Zm00001d024688 simMerged
Zm00001d024687_T001.exon5 10 83607768 83607822 Zm00001d024687 83604546 83607822 Zm00001d024687c Zm00001d024687,Zm00001d024688 simMerged
Zm00001d024687_T001.exon5 10 83607768 83607822 Zm00001d024687c 83604546 83607822 Zm00001d024687c Zm00001d024687,Zm00001d024688 simMerged
Zm00001d024697_T001.exon1 10 83958343 83958391 Zm00001d024697 83958343 83961453 Zm00001d024697c Zm00001d024697,Zm00001d024698 simMerged
Zm00001d024697_T001.exon1 10 83958343 83958391 Zm00001d024697c 83958343 83961453 Zm00001d024697c Zm00001d024697,Zm00001d024698 simMerged
Zm00001d024697_T001.exon2 10 83959554 83960492 Zm00001d024697 83958343 83961453 Zm00001d024697c Zm00001d024697,Zm00001d024698 simMerged
Zm00001d024697_T001.exon2 10 83959554 83960492 Zm00001d024697c 83958343 83961453 Zm00001d024697c Zm00001d024697,Zm00001d024698 simMerged
Zm00001d024697_T001.exon3 10 83960786 83961453 Zm00001d024697 83958343 83961453 Zm00001d024697c Zm00001d024697,Zm00001d024698 simMerged
Zm00001d024697_T001.exon3 10 83960786 83961453 Zm00001d024697c 83958343 83961453 Zm00001d024697c Zm00001d024697,Zm00001d024698 simMerged
Zm00001d024702_T001.exon5 10 84130306 84130684 Zm00001d024702 84130306 84133108 Zm00001d024702c Zm00001d024702,Zm00001d024703 simMerged
Zm00001d024702_T001.exon5 10 84130306 84130684 Zm00001d024702c 84130306 84133108 Zm00001d024702c Zm00001d024702,Zm00001d024703 simMerged
Zm00001d024702_T001.exon4 10 84131189 84131283 Zm00001d024702 84130306 84133108 Zm00001d024702c Zm00001d024702,Zm00001d024703 simMerged
Zm00001d024702_T001.exon4 10 84131189 84131283 Zm00001d024702c 84130306 84133108 Zm00001d024702c Zm00001d024702,Zm00001d024703 simMerged
Zm00001d024702_T001.exon3 10 84131375 84131817 Zm00001d024702 84130306 84133108 Zm00001d024702c Zm00001d024702,Zm00001d024703 simMerged
Zm00001d024702_T001.exon3 10 84131375 84131817 Zm00001d024702c 84130306 84133108 Zm00001d024702c Zm00001d024702,Zm00001d024703 simMerged
Zm00001d024702_T001.exon2 10 84131952 84132308 Zm00001d024702 84130306 84133108 Zm00001d024702c Zm00001d024702,Zm00001d024703 simMerged
Zm00001d024702_T001.exon2 10 84131952 84132308 Zm00001d024702c 84130306 84133108 Zm00001d024702c Zm00001d024702,Zm00001d024703 simMerged
Zm00001d024702_T001.exon1 10 84132678 84133108 Zm00001d024702 84130306 84133108 Zm00001d024702c Zm00001d024702,Zm00001d024703 simMerged
Zm00001d024702_T001.exon1 10 84132678 84133108 Zm00001d024702c 84130306 84133108 Zm00001d024702c Zm00001d024702,Zm00001d024703 simMerged
Zm00001d024705_T001.exon3 10 84308120 84308201 Zm00001d024705 84308120 84308928 Zm00001d024705c Zm00001d024705,Zm00001d024706 simMerged
Zm00001d024705_T001.exon3 10 84308120 84308201 Zm00001d024705c 84308120 84308928 Zm00001d024705c Zm00001d024705,Zm00001d024706 simMerged
Zm00001d024705_T001.exon2 10 84308560 84308708 Zm00001d024705 84308120 84308928 Zm00001d024705c Zm00001d024705,Zm00001d024706 simMerged
Zm00001d024705_T001.exon2 10 84308560 84308708 Zm00001d024705c 84308120 84308928 Zm00001d024705c Zm00001d024705,Zm00001d024706 simMerged
Zm00001d024705_T001.exon1 10 84308830 84308928 Zm00001d024705 84308120 84308928 Zm00001d024705c Zm00001d024705,Zm00001d024706 simMerged
Zm00001d024705_T001.exon1 10 84308830 84308928 Zm00001d024705c 84308120 84308928 Zm00001d024705c Zm00001d024705,Zm00001d024706 simMerged
Zm00001d024709_T003.exon1 10 84540389 84540800 Zm00001d024709 84540389 84545905 Zm00001d024709c Zm00001d024709,Zm00001d024710 simMerged
Zm00001d024709_T003.exon1 10 84540389 84540800 Zm00001d024709c 84540389 84545905 Zm00001d024709c Zm00001d024709,Zm00001d024710 simMerged
Zm00001d024709_T001.exon3 10 84541001 84541145 Zm00001d024709 84540389 84545905 Zm00001d024709c Zm00001d024709,Zm00001d024710 simMerged
Zm00001d024709_T001.exon3 10 84541001 84541145 Zm00001d024709c 84540389 84545905 Zm00001d024709c Zm00001d024709,Zm00001d024710 simMerged
Zm00001d024709_T001.exon4 10 84541651 84541741 Zm00001d024709 84540389 84545905 Zm00001d024709c Zm00001d024709,Zm00001d024710 simMerged
Zm00001d024709_T001.exon4 10 84541651 84541741 Zm00001d024709c 84540389 84545905 Zm00001d024709c Zm00001d024709,Zm00001d024710 simMerged
Zm00001d024709_T001.exon5 10 84542562 84542759 Zm00001d024709 84540389 84545905 Zm00001d024709c Zm00001d024709,Zm00001d024710 simMerged
Zm00001d024709_T001.exon5 10 84542562 84542759 Zm00001d024709c 84540389 84545905 Zm00001d024709c Zm00001d024709,Zm00001d024710 simMerged
Zm00001d024709_T003.exon5 10 84542870 84544527 Zm00001d024709 84540389 84545905 Zm00001d024709c Zm00001d024709,Zm00001d024710 simMerged
Zm00001d024709_T003.exon5 10 84542870 84544527 Zm00001d024709c 84540389 84545905 Zm00001d024709c Zm00001d024709,Zm00001d024710 simMerged
Zm00001d024709_T003.exon6 10 84545681 84545905 Zm00001d024709 84540389 84545905 Zm00001d024709c Zm00001d024709,Zm00001d024710 simMerged
Zm00001d024709_T003.exon6 10 84545681 84545905 Zm00001d024709c 84540389 84545905 Zm00001d024709c Zm00001d024709,Zm00001d024710 simMerged
Zm00001d024711_T001.exon2 10 84549485 84549973 Zm00001d024711 84549485 84554071 Zm00001d024711c Zm00001d024711,Zm00001d024712 simMerged
Zm00001d024711_T001.exon2 10 84549485 84549973 Zm00001d024711c 84549485 84554071 Zm00001d024711c Zm00001d024711,Zm00001d024712 simMerged
Zm00001d024711_T001.exon1 10 84553767 84554071 Zm00001d024711 84549485 84554071 Zm00001d024711c Zm00001d024711,Zm00001d024712 simMerged
Zm00001d024711_T001.exon1 10 84553767 84554071 Zm00001d024711c 84549485 84554071 Zm00001d024711c Zm00001d024711,Zm00001d024712 simMerged
Zm00001d024715_T002.exon5 10 84701518 84702025 Zm00001d024715 84701518 84706189 Zm00001d024715c Zm00001d024715,Zm00001d024716 simMerged
Zm00001d024715_T002.exon5 10 84701518 84702025 Zm00001d024715c 84701518 84706189 Zm00001d024715c Zm00001d024715,Zm00001d024716 simMerged
Zm00001d024715_T002.exon4 10 84702277 84703211 Zm00001d024715 84701518 84706189 Zm00001d024715c Zm00001d024715,Zm00001d024716 simMerged
Zm00001d024715_T002.exon4 10 84702277 84703211 Zm00001d024715c 84701518 84706189 Zm00001d024715c Zm00001d024715,Zm00001d024716 simMerged
Zm00001d024715_T001.exon3 10 84704159 84704326 Zm00001d024715 84701518 84706189 Zm00001d024715c Zm00001d024715,Zm00001d024716 simMerged
Zm00001d024715_T001.exon3 10 84704159 84704326 Zm00001d024715c 84701518 84706189 Zm00001d024715c Zm00001d024715,Zm00001d024716 simMerged
Zm00001d024715_T001.exon2 10 84704678 84704927 Zm00001d024715 84701518 84706189 Zm00001d024715c Zm00001d024715,Zm00001d024716 simMerged
Zm00001d024715_T001.exon2 10 84704678 84704927 Zm00001d024715c 84701518 84706189 Zm00001d024715c Zm00001d024715,Zm00001d024716 simMerged
Zm00001d024715_T002.exon1 10 84705936 84706189 Zm00001d024715 84701518 84706189 Zm00001d024715c Zm00001d024715,Zm00001d024716 simMerged
Zm00001d024715_T002.exon1 10 84705936 84706189 Zm00001d024715c 84701518 84706189 Zm00001d024715c Zm00001d024715,Zm00001d024716 simMerged
Zm00001d024741_T001.exon1 10 85797180 85797602 Zm00001d024741 85797180 85797602 Zm00001d024741c Zm00001d024741,Zm00001d024742 simMerged
Zm00001d024741_T001.exon1 10 85797180 85797602 Zm00001d024741c 85797180 85797602 Zm00001d024741c Zm00001d024741,Zm00001d024742 simMerged
Zm00001d024753_T001.exon1 10 86312505 86313524 Zm00001d024753 86312505 86313524 Zm00001d024753c Zm00001d024753,Zm00001d024754 simMerged
Zm00001d024753_T001.exon1 10 86312505 86313524 Zm00001d024753c 86312505 86313524 Zm00001d024753c Zm00001d024753,Zm00001d024754 simMerged
Zm00001d024755_T003.exon1 10 86464929 86466846 Zm00001d024755 86464929 86469049 Zm00001d024755c Zm00001d024755,Zm00001d024756 simMerged
Zm00001d024755_T003.exon1 10 86464929 86466846 Zm00001d024755c 86464929 86469049 Zm00001d024755c Zm00001d024755,Zm00001d024756 simMerged
Zm00001d024755_T004.exon3 10 86466959 86467206 Zm00001d024755 86464929 86469049 Zm00001d024755c Zm00001d024755,Zm00001d024756 simMerged
Zm00001d024755_T004.exon3 10 86466959 86467206 Zm00001d024755c 86464929 86469049 Zm00001d024755c Zm00001d024755,Zm00001d024756 simMerged
Zm00001d024755_T004.exon4 10 86467286 86467412 Zm00001d024755 86464929 86469049 Zm00001d024755c Zm00001d024755,Zm00001d024756 simMerged
Zm00001d024755_T004.exon4 10 86467286 86467412 Zm00001d024755c 86464929 86469049 Zm00001d024755c Zm00001d024755,Zm00001d024756 simMerged
Zm00001d024755_T004.exon5 10 86467519 86467792 Zm00001d024755 86464929 86469049 Zm00001d024755c Zm00001d024755,Zm00001d024756 simMerged
Zm00001d024755_T004.exon5 10 86467519 86467792 Zm00001d024755c 86464929 86469049 Zm00001d024755c Zm00001d024755,Zm00001d024756 simMerged
Zm00001d024755_T004.exon6 10 86467882 86468014 Zm00001d024755 86464929 86469049 Zm00001d024755c Zm00001d024755,Zm00001d024756 simMerged
Zm00001d024755_T004.exon6 10 86467882 86468014 Zm00001d024755c 86464929 86469049 Zm00001d024755c Zm00001d024755,Zm00001d024756 simMerged
Zm00001d024755_T004.exon7 10 86468114 86468200 Zm00001d024755 86464929 86469049 Zm00001d024755c Zm00001d024755,Zm00001d024756 simMerged
Zm00001d024755_T004.exon7 10 86468114 86468200 Zm00001d024755c 86464929 86469049 Zm00001d024755c Zm00001d024755,Zm00001d024756 simMerged
Zm00001d024755_T002.exon8 10 86468551 86469049 Zm00001d024755 86464929 86469049 Zm00001d024755c Zm00001d024755,Zm00001d024756 simMerged
Zm00001d024755_T002.exon8 10 86468551 86469049 Zm00001d024755c 86464929 86469049 Zm00001d024755c Zm00001d024755,Zm00001d024756 simMerged
Zm00001d024757_T001.exon1 10 86553758 86554777 Zm00001d024757 86553758 86554777 Zm00001d024757c Zm00001d024757,Zm00001d024758 simMerged
Zm00001d024757_T001.exon1 10 86553758 86554777 Zm00001d024757c 86553758 86554777 Zm00001d024757c Zm00001d024757,Zm00001d024758 simMerged
Zm00001d024765_T001.exon1 10 87211477 87211793 Zm00001d024765 87211477 87213531 Zm00001d024765c Zm00001d024765,Zm00001d024766 simMerged
Zm00001d024765_T001.exon1 10 87211477 87211793 Zm00001d024765c 87211477 87213531 Zm00001d024765c Zm00001d024765,Zm00001d024766 simMerged
Zm00001d024765_T001.exon2 10 87212375 87213531 Zm00001d024765 87211477 87213531 Zm00001d024765c Zm00001d024765,Zm00001d024766 simMerged
Zm00001d024765_T001.exon2 10 87212375 87213531 Zm00001d024765c 87211477 87213531 Zm00001d024765c Zm00001d024765,Zm00001d024766 simMerged
Zm00001d024771_T001.exon2 10 87291646 87291883 Zm00001d024771 87291646 87292414 Zm00001d024771c Zm00001d024771,Zm00001d024772 simMerged
Zm00001d024771_T001.exon2 10 87291646 87291883 Zm00001d024771c 87291646 87292414 Zm00001d024771c Zm00001d024771,Zm00001d024772 simMerged
Zm00001d024771_T001.exon1 10 87291980 87292414 Zm00001d024771 87291646 87292414 Zm00001d024771c Zm00001d024771,Zm00001d024772 simMerged
Zm00001d024771_T001.exon1 10 87291980 87292414 Zm00001d024771c 87291646 87292414 Zm00001d024771c Zm00001d024771,Zm00001d024772 simMerged
Zm00001d024775_T001.exon1 10 87329843 87330289 Zm00001d024775 87329843 87332227 Zm00001d024775c Zm00001d024775,Zm00001d024776 simMerged
Zm00001d024775_T001.exon1 10 87329843 87330289 Zm00001d024775c 87329843 87332227 Zm00001d024775c Zm00001d024775,Zm00001d024776 simMerged
Zm00001d024775_T001.exon2 10 87330689 87330786 Zm00001d024775 87329843 87332227 Zm00001d024775c Zm00001d024775,Zm00001d024776 simMerged
Zm00001d024775_T001.exon2 10 87330689 87330786 Zm00001d024775c 87329843 87332227 Zm00001d024775c Zm00001d024775,Zm00001d024776 simMerged
Zm00001d024775_T001.exon3 10 87331255 87331326 Zm00001d024775 87329843 87332227 Zm00001d024775c Zm00001d024775,Zm00001d024776 simMerged
Zm00001d024775_T001.exon3 10 87331255 87331326 Zm00001d024775c 87329843 87332227 Zm00001d024775c Zm00001d024775,Zm00001d024776 simMerged
Zm00001d024775_T001.exon4 10 87331528 87331572 Zm00001d024775 87329843 87332227 Zm00001d024775c Zm00001d024775,Zm00001d024776 simMerged
Zm00001d024775_T001.exon4 10 87331528 87331572 Zm00001d024775c 87329843 87332227 Zm00001d024775c Zm00001d024775,Zm00001d024776 simMerged
Zm00001d024775_T001.exon5 10 87331650 87332227 Zm00001d024775 87329843 87332227 Zm00001d024775c Zm00001d024775,Zm00001d024776 simMerged
Zm00001d024775_T001.exon5 10 87331650 87332227 Zm00001d024775c 87329843 87332227 Zm00001d024775c Zm00001d024775,Zm00001d024776 simMerged
Zm00001d024788_T001.exon6 10 88367424 88368220 Zm00001d024788 88367424 88377930 Zm00001d024788c Zm00001d024788,Zm00001d024789 simMerged
Zm00001d024788_T001.exon6 10 88367424 88368220 Zm00001d024788c 88367424 88377930 Zm00001d024788c Zm00001d024788,Zm00001d024789 simMerged
Zm00001d024788_T001.exon5 10 88368716 88368767 Zm00001d024788 88367424 88377930 Zm00001d024788c Zm00001d024788,Zm00001d024789 simMerged
Zm00001d024788_T001.exon5 10 88368716 88368767 Zm00001d024788c 88367424 88377930 Zm00001d024788c Zm00001d024788,Zm00001d024789 simMerged
Zm00001d024788_T001.exon4 10 88368958 88369074 Zm00001d024788 88367424 88377930 Zm00001d024788c Zm00001d024788,Zm00001d024789 simMerged
Zm00001d024788_T001.exon4 10 88368958 88369074 Zm00001d024788c 88367424 88377930 Zm00001d024788c Zm00001d024788,Zm00001d024789 simMerged
Zm00001d024788_T001.exon3 10 88369325 88369581 Zm00001d024788 88367424 88377930 Zm00001d024788c Zm00001d024788,Zm00001d024789 simMerged
Zm00001d024788_T001.exon3 10 88369325 88369581 Zm00001d024788c 88367424 88377930 Zm00001d024788c Zm00001d024788,Zm00001d024789 simMerged
Zm00001d024788_T001.exon2 10 88377014 88377083 Zm00001d024788 88367424 88377930 Zm00001d024788c Zm00001d024788,Zm00001d024789 simMerged
Zm00001d024788_T001.exon2 10 88377014 88377083 Zm00001d024788c 88367424 88377930 Zm00001d024788c Zm00001d024788,Zm00001d024789 simMerged
Zm00001d024788_T003.exon2 10 88377457 88377564 Zm00001d024788 88367424 88377930 Zm00001d024788c Zm00001d024788,Zm00001d024789 simMerged
Zm00001d024788_T003.exon2 10 88377457 88377564 Zm00001d024788c 88367424 88377930 Zm00001d024788c Zm00001d024788,Zm00001d024789 simMerged
Zm00001d024788_T003.exon1 10 88377814 88377930 Zm00001d024788 88367424 88377930 Zm00001d024788c Zm00001d024788,Zm00001d024789 simMerged
Zm00001d024788_T003.exon1 10 88377814 88377930 Zm00001d024788c 88367424 88377930 Zm00001d024788c Zm00001d024788,Zm00001d024789 simMerged
Zm00001d024798_T001.exon1 10 88673507 88673767 Zm00001d024798 88673507 88673767 Zm00001d024798c Zm00001d024798,Zm00001d024799 simMerged
Zm00001d024798_T001.exon1 10 88673507 88673767 Zm00001d024798c 88673507 88673767 Zm00001d024798c Zm00001d024798,Zm00001d024799 simMerged
Zm00001d024802_T001.exon1 10 88718249 88718494 Zm00001d024802 88718249 88718494 Zm00001d024802c Zm00001d024802,Zm00001d024803 simMerged
Zm00001d024802_T001.exon1 10 88718249 88718494 Zm00001d024802c 88718249 88718494 Zm00001d024802c Zm00001d024802,Zm00001d024803 simMerged
Zm00001d024813_T002.exon1 10 89233958 89234417 Zm00001d024813 89233958 89240358 Zm00001d024813c Zm00001d024813,Zm00001d024814 simMerged
Zm00001d024813_T002.exon1 10 89233958 89234417 Zm00001d024813c 89233958 89240358 Zm00001d024813c Zm00001d024813,Zm00001d024814 simMerged
Zm00001d024813_T002.exon2 10 89235047 89235293 Zm00001d024813 89233958 89240358 Zm00001d024813c Zm00001d024813,Zm00001d024814 simMerged
Zm00001d024813_T002.exon2 10 89235047 89235293 Zm00001d024813c 89233958 89240358 Zm00001d024813c Zm00001d024813,Zm00001d024814 simMerged
Zm00001d024813_T002.exon3 10 89236523 89236977 Zm00001d024813 89233958 89240358 Zm00001d024813c Zm00001d024813,Zm00001d024814 simMerged
Zm00001d024813_T002.exon3 10 89236523 89236977 Zm00001d024813c 89233958 89240358 Zm00001d024813c Zm00001d024813,Zm00001d024814 simMerged
Zm00001d024813_T002.exon4 10 89237055 89238142 Zm00001d024813 89233958 89240358 Zm00001d024813c Zm00001d024813,Zm00001d024814 simMerged
Zm00001d024813_T002.exon4 10 89237055 89238142 Zm00001d024813c 89233958 89240358 Zm00001d024813c Zm00001d024813,Zm00001d024814 simMerged
Zm00001d024813_T002.exon5 10 89238464 89240358 Zm00001d024813 89233958 89240358 Zm00001d024813c Zm00001d024813,Zm00001d024814 simMerged
Zm00001d024813_T002.exon5 10 89238464 89240358 Zm00001d024813c 89233958 89240358 Zm00001d024813c Zm00001d024813,Zm00001d024814 simMerged
Zm00001d024819_T008.exon1 10 89565356 89566311 Zm00001d024819 89565356 89570287 Zm00001d024819c Zm00001d024819,Zm00001d024820 simMerged
Zm00001d024819_T008.exon1 10 89565356 89566311 Zm00001d024819c 89565356 89570287 Zm00001d024819c Zm00001d024819,Zm00001d024820 simMerged
Zm00001d024819_T001.exon2 10 89566455 89566537 Zm00001d024819 89565356 89570287 Zm00001d024819c Zm00001d024819,Zm00001d024820 simMerged
Zm00001d024819_T001.exon2 10 89566455 89566537 Zm00001d024819c 89565356 89570287 Zm00001d024819c Zm00001d024819,Zm00001d024820 simMerged
Zm00001d024819_T001.exon3 10 89566633 89567036 Zm00001d024819 89565356 89570287 Zm00001d024819c Zm00001d024819,Zm00001d024820 simMerged
Zm00001d024819_T001.exon3 10 89566633 89567036 Zm00001d024819c 89565356 89570287 Zm00001d024819c Zm00001d024819,Zm00001d024820 simMerged
Zm00001d024819_T001.exon4 10 89567126 89568537 Zm00001d024819 89565356 89570287 Zm00001d024819c Zm00001d024819,Zm00001d024820 simMerged
Zm00001d024819_T001.exon4 10 89567126 89568537 Zm00001d024819c 89565356 89570287 Zm00001d024819c Zm00001d024819,Zm00001d024820 simMerged
Zm00001d024819_T001.exon5 10 89568699 89568788 Zm00001d024819 89565356 89570287 Zm00001d024819c Zm00001d024819,Zm00001d024820 simMerged
Zm00001d024819_T001.exon5 10 89568699 89568788 Zm00001d024819c 89565356 89570287 Zm00001d024819c Zm00001d024819,Zm00001d024820 simMerged
Zm00001d024819_T001.exon6 10 89568940 89569018 Zm00001d024819 89565356 89570287 Zm00001d024819c Zm00001d024819,Zm00001d024820 simMerged
Zm00001d024819_T001.exon6 10 89568940 89569018 Zm00001d024819c 89565356 89570287 Zm00001d024819c Zm00001d024819,Zm00001d024820 simMerged
Zm00001d024819_T008.exon7 10 89569142 89569892 Zm00001d024819 89565356 89570287 Zm00001d024819c Zm00001d024819,Zm00001d024820 simMerged
Zm00001d024819_T008.exon7 10 89569142 89569892 Zm00001d024819c 89565356 89570287 Zm00001d024819c Zm00001d024819,Zm00001d024820 simMerged
Zm00001d024819_T008.exon8 10 89570177 89570287 Zm00001d024819 89565356 89570287 Zm00001d024819c Zm00001d024819,Zm00001d024820 simMerged
Zm00001d024819_T008.exon8 10 89570177 89570287 Zm00001d024819c 89565356 89570287 Zm00001d024819c Zm00001d024819,Zm00001d024820 simMerged
Zm00001d024826_T001.exon5 10 89844006 89844422 Zm00001d024826 89844006 89846016 Zm00001d024826c Zm00001d024826,Zm00001d024827 simMerged
Zm00001d024826_T001.exon5 10 89844006 89844422 Zm00001d024826c 89844006 89846016 Zm00001d024826c Zm00001d024826,Zm00001d024827 simMerged
Zm00001d024826_T002.exon4 10 89844504 89844596 Zm00001d024826 89844006 89846016 Zm00001d024826c Zm00001d024826,Zm00001d024827 simMerged
Zm00001d024826_T002.exon4 10 89844504 89844596 Zm00001d024826c 89844006 89846016 Zm00001d024826c Zm00001d024826,Zm00001d024827 simMerged
Zm00001d024826_T002.exon3 10 89844769 89844857 Zm00001d024826 89844006 89846016 Zm00001d024826c Zm00001d024826,Zm00001d024827 simMerged
Zm00001d024826_T002.exon3 10 89844769 89844857 Zm00001d024826c 89844006 89846016 Zm00001d024826c Zm00001d024826,Zm00001d024827 simMerged
Zm00001d024826_T002.exon2 10 89845032 89845094 Zm00001d024826 89844006 89846016 Zm00001d024826c Zm00001d024826,Zm00001d024827 simMerged
Zm00001d024826_T002.exon2 10 89845032 89845094 Zm00001d024826c 89844006 89846016 Zm00001d024826c Zm00001d024826,Zm00001d024827 simMerged
Zm00001d024826_T002.exon1 10 89845914 89846016 Zm00001d024826 89844006 89846016 Zm00001d024826c Zm00001d024826,Zm00001d024827 simMerged
Zm00001d024826_T002.exon1 10 89845914 89846016 Zm00001d024826c 89844006 89846016 Zm00001d024826c Zm00001d024826,Zm00001d024827 simMerged
Zm00001d024830_T001.exon1 10 90117995 90118218 Zm00001d024830 90117995 90129224 Zm00001d024830c Zm00001d024830,Zm00001d024831 simMerged
Zm00001d024830_T001.exon1 10 90117995 90118218 Zm00001d024830c 90117995 90129224 Zm00001d024830c Zm00001d024830,Zm00001d024831 simMerged
Zm00001d024830_T001.exon2 10 90118371 90118493 Zm00001d024830 90117995 90129224 Zm00001d024830c Zm00001d024830,Zm00001d024831 simMerged
Zm00001d024830_T001.exon2 10 90118371 90118493 Zm00001d024830c 90117995 90129224 Zm00001d024830c Zm00001d024830,Zm00001d024831 simMerged
Zm00001d024830_T001.exon3 10 90119157 90119210 Zm00001d024830 90117995 90129224 Zm00001d024830c Zm00001d024830,Zm00001d024831 simMerged
Zm00001d024830_T001.exon3 10 90119157 90119210 Zm00001d024830c 90117995 90129224 Zm00001d024830c Zm00001d024830,Zm00001d024831 simMerged
Zm00001d024830_T001.exon4 10 90119485 90119558 Zm00001d024830 90117995 90129224 Zm00001d024830c Zm00001d024830,Zm00001d024831 simMerged
Zm00001d024830_T001.exon4 10 90119485 90119558 Zm00001d024830c 90117995 90129224 Zm00001d024830c Zm00001d024830,Zm00001d024831 simMerged
Zm00001d024830_T001.exon5 10 90120396 90120459 Zm00001d024830 90117995 90129224 Zm00001d024830c Zm00001d024830,Zm00001d024831 simMerged
Zm00001d024830_T001.exon5 10 90120396 90120459 Zm00001d024830c 90117995 90129224 Zm00001d024830c Zm00001d024830,Zm00001d024831 simMerged
Zm00001d024830_T001.exon6 10 90120703 90120747 Zm00001d024830 90117995 90129224 Zm00001d024830c Zm00001d024830,Zm00001d024831 simMerged
Zm00001d024830_T001.exon6 10 90120703 90120747 Zm00001d024830c 90117995 90129224 Zm00001d024830c Zm00001d024830,Zm00001d024831 simMerged
Zm00001d024830_T001.exon7 10 90121216 90121323 Zm00001d024830 90117995 90129224 Zm00001d024830c Zm00001d024830,Zm00001d024831 simMerged
Zm00001d024830_T001.exon7 10 90121216 90121323 Zm00001d024830c 90117995 90129224 Zm00001d024830c Zm00001d024830,Zm00001d024831 simMerged
Zm00001d024830_T001.exon8 10 90121654 90121731 Zm00001d024830 90117995 90129224 Zm00001d024830c Zm00001d024830,Zm00001d024831 simMerged
Zm00001d024830_T001.exon8 10 90121654 90121731 Zm00001d024830c 90117995 90129224 Zm00001d024830c Zm00001d024830,Zm00001d024831 simMerged
Zm00001d024830_T001.exon9 10 90122759 90122825 Zm00001d024830 90117995 90129224 Zm00001d024830c Zm00001d024830,Zm00001d024831 simMerged
Zm00001d024830_T001.exon9 10 90122759 90122825 Zm00001d024830c 90117995 90129224 Zm00001d024830c Zm00001d024830,Zm00001d024831 simMerged
Zm00001d024830_T001.exon10 10 90122973 90123031 Zm00001d024830 90117995 90129224 Zm00001d024830c Zm00001d024830,Zm00001d024831 simMerged
Zm00001d024830_T001.exon10 10 90122973 90123031 Zm00001d024830c 90117995 90129224 Zm00001d024830c Zm00001d024830,Zm00001d024831 simMerged
Zm00001d024830_T001.exon11 10 90123913 90124012 Zm00001d024830 90117995 90129224 Zm00001d024830c Zm00001d024830,Zm00001d024831 simMerged
Zm00001d024830_T001.exon11 10 90123913 90124012 Zm00001d024830c 90117995 90129224 Zm00001d024830c Zm00001d024830,Zm00001d024831 simMerged
Zm00001d024830_T001.exon12 10 90124311 90124390 Zm00001d024830 90117995 90129224 Zm00001d024830c Zm00001d024830,Zm00001d024831 simMerged
Zm00001d024830_T001.exon12 10 90124311 90124390 Zm00001d024830c 90117995 90129224 Zm00001d024830c Zm00001d024830,Zm00001d024831 simMerged
Zm00001d024830_T001.exon13 10 90125142 90125198 Zm00001d024830 90117995 90129224 Zm00001d024830c Zm00001d024830,Zm00001d024831 simMerged
Zm00001d024830_T001.exon13 10 90125142 90125198 Zm00001d024830c 90117995 90129224 Zm00001d024830c Zm00001d024830,Zm00001d024831 simMerged
Zm00001d024830_T001.exon14 10 90125348 90125451 Zm00001d024830 90117995 90129224 Zm00001d024830c Zm00001d024830,Zm00001d024831 simMerged
Zm00001d024830_T001.exon14 10 90125348 90125451 Zm00001d024830c 90117995 90129224 Zm00001d024830c Zm00001d024830,Zm00001d024831 simMerged
Zm00001d024830_T001.exon15 10 90127563 90127650 Zm00001d024830 90117995 90129224 Zm00001d024830c Zm00001d024830,Zm00001d024831 simMerged
Zm00001d024830_T001.exon15 10 90127563 90127650 Zm00001d024830c 90117995 90129224 Zm00001d024830c Zm00001d024830,Zm00001d024831 simMerged
Zm00001d024830_T001.exon16 10 90127744 90127829 Zm00001d024830 90117995 90129224 Zm00001d024830c Zm00001d024830,Zm00001d024831 simMerged
Zm00001d024830_T001.exon16 10 90127744 90127829 Zm00001d024830c 90117995 90129224 Zm00001d024830c Zm00001d024830,Zm00001d024831 simMerged
Zm00001d024830_T001.exon17 10 90127917 90127941 Zm00001d024830 90117995 90129224 Zm00001d024830c Zm00001d024830,Zm00001d024831 simMerged
Zm00001d024830_T001.exon17 10 90127917 90127941 Zm00001d024830c 90117995 90129224 Zm00001d024830c Zm00001d024830,Zm00001d024831 simMerged
Zm00001d024830_T001.exon18 10 90128044 90128115 Zm00001d024830 90117995 90129224 Zm00001d024830c Zm00001d024830,Zm00001d024831 simMerged
Zm00001d024830_T001.exon18 10 90128044 90128115 Zm00001d024830c 90117995 90129224 Zm00001d024830c Zm00001d024830,Zm00001d024831 simMerged
Zm00001d024830_T001.exon19 10 90128181 90128231 Zm00001d024830 90117995 90129224 Zm00001d024830c Zm00001d024830,Zm00001d024831 simMerged
Zm00001d024830_T001.exon19 10 90128181 90128231 Zm00001d024830c 90117995 90129224 Zm00001d024830c Zm00001d024830,Zm00001d024831 simMerged
Zm00001d024830_T001.exon20 10 90128315 90128375 Zm00001d024830 90117995 90129224 Zm00001d024830c Zm00001d024830,Zm00001d024831 simMerged
Zm00001d024830_T001.exon20 10 90128315 90128375 Zm00001d024830c 90117995 90129224 Zm00001d024830c Zm00001d024830,Zm00001d024831 simMerged
Zm00001d024830_T001.exon21 10 90128468 90129224 Zm00001d024830 90117995 90129224 Zm00001d024830c Zm00001d024830,Zm00001d024831 simMerged
Zm00001d024830_T001.exon21 10 90128468 90129224 Zm00001d024830c 90117995 90129224 Zm00001d024830c Zm00001d024830,Zm00001d024831 simMerged
Zm00001d024832_T011.exon1 10 90135217 90138568 Zm00001d024832 90135217 90141743 Zm00001d024832c Zm00001d024832,Zm00001d024833 simMerged
Zm00001d024832_T011.exon1 10 90135217 90138568 Zm00001d024832c 90135217 90141743 Zm00001d024832c Zm00001d024832,Zm00001d024833 simMerged
Zm00001d024832_T013.exon2 10 90138670 90138716 Zm00001d024832 90135217 90141743 Zm00001d024832c Zm00001d024832,Zm00001d024833 simMerged
Zm00001d024832_T013.exon2 10 90138670 90138716 Zm00001d024832c 90135217 90141743 Zm00001d024832c Zm00001d024832,Zm00001d024833 simMerged
Zm00001d024832_T013.exon3 10 90138800 90138994 Zm00001d024832 90135217 90141743 Zm00001d024832c Zm00001d024832,Zm00001d024833 simMerged
Zm00001d024832_T013.exon3 10 90138800 90138994 Zm00001d024832c 90135217 90141743 Zm00001d024832c Zm00001d024832,Zm00001d024833 simMerged
Zm00001d024832_T012.exon4 10 90139128 90139694 Zm00001d024832 90135217 90141743 Zm00001d024832c Zm00001d024832,Zm00001d024833 simMerged
Zm00001d024832_T012.exon4 10 90139128 90139694 Zm00001d024832c 90135217 90141743 Zm00001d024832c Zm00001d024832,Zm00001d024833 simMerged
Zm00001d024832_T012.exon5 10 90139793 90140496 Zm00001d024832 90135217 90141743 Zm00001d024832c Zm00001d024832,Zm00001d024833 simMerged
Zm00001d024832_T012.exon5 10 90139793 90140496 Zm00001d024832c 90135217 90141743 Zm00001d024832c Zm00001d024832,Zm00001d024833 simMerged
Zm00001d024832_T001.exon13 10 90140592 90140654 Zm00001d024832 90135217 90141743 Zm00001d024832c Zm00001d024832,Zm00001d024833 simMerged
Zm00001d024832_T001.exon13 10 90140592 90140654 Zm00001d024832c 90135217 90141743 Zm00001d024832c Zm00001d024832,Zm00001d024833 simMerged
Zm00001d024832_T002.exon14 10 90140732 90140854 Zm00001d024832 90135217 90141743 Zm00001d024832c Zm00001d024832,Zm00001d024833 simMerged
Zm00001d024832_T002.exon14 10 90140732 90140854 Zm00001d024832c 90135217 90141743 Zm00001d024832c Zm00001d024832,Zm00001d024833 simMerged
Zm00001d024832_T002.exon15 10 90141119 90141743 Zm00001d024832 90135217 90141743 Zm00001d024832c Zm00001d024832,Zm00001d024833 simMerged
Zm00001d024832_T002.exon15 10 90141119 90141743 Zm00001d024832c 90135217 90141743 Zm00001d024832c Zm00001d024832,Zm00001d024833 simMerged
Zm00001d024835_T001.exon3 10 90195370 90195761 Zm00001d024835 90195370 90197131 Zm00001d024835c Zm00001d024835,Zm00001d024836 simMerged
Zm00001d024835_T001.exon3 10 90195370 90195761 Zm00001d024835c 90195370 90197131 Zm00001d024835c Zm00001d024835,Zm00001d024836 simMerged
Zm00001d024835_T001.exon2 10 90195863 90195962 Zm00001d024835 90195370 90197131 Zm00001d024835c Zm00001d024835,Zm00001d024836 simMerged
Zm00001d024835_T001.exon2 10 90195863 90195962 Zm00001d024835c 90195370 90197131 Zm00001d024835c Zm00001d024835,Zm00001d024836 simMerged
Zm00001d024835_T001.exon1 10 90196683 90197131 Zm00001d024835 90195370 90197131 Zm00001d024835c Zm00001d024835,Zm00001d024836 simMerged
Zm00001d024835_T001.exon1 10 90196683 90197131 Zm00001d024835c 90195370 90197131 Zm00001d024835c Zm00001d024835,Zm00001d024836 simMerged
Zm00001d024839_T001.exon3 10 90384434 90385114 Zm00001d024839 90384434 90385822 Zm00001d024839c Zm00001d024839,Zm00001d024840 simMerged
Zm00001d024839_T001.exon3 10 90384434 90385114 Zm00001d024839c 90384434 90385822 Zm00001d024839c Zm00001d024839,Zm00001d024840 simMerged
Zm00001d024839_T001.exon2 10 90385280 90385328 Zm00001d024839 90384434 90385822 Zm00001d024839c Zm00001d024839,Zm00001d024840 simMerged
Zm00001d024839_T001.exon2 10 90385280 90385328 Zm00001d024839c 90384434 90385822 Zm00001d024839c Zm00001d024839,Zm00001d024840 simMerged
Zm00001d024839_T001.exon1 10 90385426 90385822 Zm00001d024839 90384434 90385822 Zm00001d024839c Zm00001d024839,Zm00001d024840 simMerged
Zm00001d024839_T001.exon1 10 90385426 90385822 Zm00001d024839c 90384434 90385822 Zm00001d024839c Zm00001d024839,Zm00001d024840 simMerged
Zm00001d024844_T002.exon2 10 90482132 90482907 Zm00001d024844 90482132 90484510 Zm00001d024844c Zm00001d024844,Zm00001d024845 simMerged
Zm00001d024844_T002.exon2 10 90482132 90482907 Zm00001d024844c 90482132 90484510 Zm00001d024844c Zm00001d024844,Zm00001d024845 simMerged
Zm00001d024844_T002.exon1 10 90484481 90484510 Zm00001d024844 90482132 90484510 Zm00001d024844c Zm00001d024844,Zm00001d024845 simMerged
Zm00001d024844_T002.exon1 10 90484481 90484510 Zm00001d024844c 90482132 90484510 Zm00001d024844c Zm00001d024844,Zm00001d024845 simMerged
Zm00001d024850_T001.exon1 10 90614501 90615758 Zm00001d024850 90614501 90615758 Zm00001d024850c Zm00001d024850,Zm00001d024851 simMerged
Zm00001d024850_T001.exon1 10 90614501 90615758 Zm00001d024850c 90614501 90615758 Zm00001d024850c Zm00001d024850,Zm00001d024851 simMerged
Zm00001d024853_T001.exon1 10 90664003 90665073 Zm00001d024853 90664003 90665073 Zm00001d024853c Zm00001d024853,Zm00001d024854 simMerged
Zm00001d024853_T001.exon1 10 90664003 90665073 Zm00001d024853c 90664003 90665073 Zm00001d024853c Zm00001d024853,Zm00001d024854 simMerged
Zm00001d024858_T001.exon1 10 90998277 90998449 Zm00001d024858 90998277 91013319 Zm00001d024858c Zm00001d024858,Zm00001d024859 simMerged
Zm00001d024858_T001.exon1 10 90998277 90998449 Zm00001d024858c 90998277 91013319 Zm00001d024858c Zm00001d024858,Zm00001d024859 simMerged
Zm00001d024858_T005.exon2 10 90998680 90998748 Zm00001d024858 90998277 91013319 Zm00001d024858c Zm00001d024858,Zm00001d024859 simMerged
Zm00001d024858_T005.exon2 10 90998680 90998748 Zm00001d024858c 90998277 91013319 Zm00001d024858c Zm00001d024858,Zm00001d024859 simMerged
Zm00001d024858_T005.exon3 10 90999042 90999092 Zm00001d024858 90998277 91013319 Zm00001d024858c Zm00001d024858,Zm00001d024859 simMerged
Zm00001d024858_T005.exon3 10 90999042 90999092 Zm00001d024858c 90998277 91013319 Zm00001d024858c Zm00001d024858,Zm00001d024859 simMerged
Zm00001d024858_T005.exon4 10 90999201 90999338 Zm00001d024858 90998277 91013319 Zm00001d024858c Zm00001d024858,Zm00001d024859 simMerged
Zm00001d024858_T005.exon4 10 90999201 90999338 Zm00001d024858c 90998277 91013319 Zm00001d024858c Zm00001d024858,Zm00001d024859 simMerged
Zm00001d024858_T005.exon5 10 90999445 90999507 Zm00001d024858 90998277 91013319 Zm00001d024858c Zm00001d024858,Zm00001d024859 simMerged
Zm00001d024858_T005.exon5 10 90999445 90999507 Zm00001d024858c 90998277 91013319 Zm00001d024858c Zm00001d024858,Zm00001d024859 simMerged
Zm00001d024858_T001.exon6 10 90999604 90999719 Zm00001d024858 90998277 91013319 Zm00001d024858c Zm00001d024858,Zm00001d024859 simMerged
Zm00001d024858_T001.exon6 10 90999604 90999719 Zm00001d024858c 90998277 91013319 Zm00001d024858c Zm00001d024858,Zm00001d024859 simMerged
Zm00001d024858_T001.exon7 10 90999890 90999974 Zm00001d024858 90998277 91013319 Zm00001d024858c Zm00001d024858,Zm00001d024859 simMerged
Zm00001d024858_T001.exon7 10 90999890 90999974 Zm00001d024858c 90998277 91013319 Zm00001d024858c Zm00001d024858,Zm00001d024859 simMerged
Zm00001d024858_T001.exon8 10 91000647 91002634 Zm00001d024858 90998277 91013319 Zm00001d024858c Zm00001d024858,Zm00001d024859 simMerged
Zm00001d024858_T001.exon8 10 91000647 91002634 Zm00001d024858c 90998277 91013319 Zm00001d024858c Zm00001d024858,Zm00001d024859 simMerged
Zm00001d024858_T001.exon9 10 91003529 91003602 Zm00001d024858 90998277 91013319 Zm00001d024858c Zm00001d024858,Zm00001d024859 simMerged
Zm00001d024858_T001.exon9 10 91003529 91003602 Zm00001d024858c 90998277 91013319 Zm00001d024858c Zm00001d024858,Zm00001d024859 simMerged
Zm00001d024858_T002.exon8 10 91010303 91010353 Zm00001d024858 90998277 91013319 Zm00001d024858c Zm00001d024858,Zm00001d024859 simMerged
Zm00001d024858_T002.exon8 10 91010303 91010353 Zm00001d024858c 90998277 91013319 Zm00001d024858c Zm00001d024858,Zm00001d024859 simMerged
Zm00001d024858_T002.exon9 10 91010469 91010669 Zm00001d024858 90998277 91013319 Zm00001d024858c Zm00001d024858,Zm00001d024859 simMerged
Zm00001d024858_T002.exon9 10 91010469 91010669 Zm00001d024858c 90998277 91013319 Zm00001d024858c Zm00001d024858,Zm00001d024859 simMerged
Zm00001d024858_T002.exon10 10 91010740 91010784 Zm00001d024858 90998277 91013319 Zm00001d024858c Zm00001d024858,Zm00001d024859 simMerged
Zm00001d024858_T002.exon10 10 91010740 91010784 Zm00001d024858c 90998277 91013319 Zm00001d024858c Zm00001d024858,Zm00001d024859 simMerged
Zm00001d024858_T002.exon11 10 91011020 91011113 Zm00001d024858 90998277 91013319 Zm00001d024858c Zm00001d024858,Zm00001d024859 simMerged
Zm00001d024858_T002.exon11 10 91011020 91011113 Zm00001d024858c 90998277 91013319 Zm00001d024858c Zm00001d024858,Zm00001d024859 simMerged
Zm00001d024858_T002.exon12 10 91011187 91011332 Zm00001d024858 90998277 91013319 Zm00001d024858c Zm00001d024858,Zm00001d024859 simMerged
Zm00001d024858_T002.exon12 10 91011187 91011332 Zm00001d024858c 90998277 91013319 Zm00001d024858c Zm00001d024858,Zm00001d024859 simMerged
Zm00001d024858_T002.exon13 10 91011856 91012085 Zm00001d024858 90998277 91013319 Zm00001d024858c Zm00001d024858,Zm00001d024859 simMerged
Zm00001d024858_T002.exon13 10 91011856 91012085 Zm00001d024858c 90998277 91013319 Zm00001d024858c Zm00001d024858,Zm00001d024859 simMerged
Zm00001d024858_T002.exon14 10 91012808 91012868 Zm00001d024858 90998277 91013319 Zm00001d024858c Zm00001d024858,Zm00001d024859 simMerged
Zm00001d024858_T002.exon14 10 91012808 91012868 Zm00001d024858c 90998277 91013319 Zm00001d024858c Zm00001d024858,Zm00001d024859 simMerged
Zm00001d024858_T001.exon17 10 91012958 91013319 Zm00001d024858 90998277 91013319 Zm00001d024858c Zm00001d024858,Zm00001d024859 simMerged
Zm00001d024858_T001.exon17 10 91012958 91013319 Zm00001d024858c 90998277 91013319 Zm00001d024858c Zm00001d024858,Zm00001d024859 simMerged
Zm00001d024861_T002.exon2 10 91044300 91047817 Zm00001d024861 91044300 91048614 Zm00001d024861c Zm00001d024861,Zm00001d024862 simMerged
Zm00001d024861_T002.exon2 10 91044300 91047817 Zm00001d024861c 91044300 91048614 Zm00001d024861c Zm00001d024861,Zm00001d024862 simMerged
Zm00001d024861_T002.exon1 10 91047985 91048614 Zm00001d024861 91044300 91048614 Zm00001d024861c Zm00001d024861,Zm00001d024862 simMerged
Zm00001d024861_T002.exon1 10 91047985 91048614 Zm00001d024861c 91044300 91048614 Zm00001d024861c Zm00001d024861,Zm00001d024862 simMerged
Zm00001d024864_T001.exon1 10 91159758 91160603 Zm00001d024864 91159758 91160603 Zm00001d024864c Zm00001d024864,Zm00001d024865 simMerged
Zm00001d024864_T001.exon1 10 91159758 91160603 Zm00001d024864c 91159758 91160603 Zm00001d024864c Zm00001d024864,Zm00001d024865 simMerged
Zm00001d024866_T001.exon1 10 91320383 91321483 Zm00001d024866 91320383 91321483 Zm00001d024866c Zm00001d024866,Zm00001d024867 simMerged
Zm00001d024866_T001.exon1 10 91320383 91321483 Zm00001d024866c 91320383 91321483 Zm00001d024866c Zm00001d024866,Zm00001d024867 simMerged
Zm00001d024873_T001.exon1 10 91636728 91637542 Zm00001d024873 91636728 91646736 Zm00001d024873c Zm00001d024873,Zm00001d024874 simMerged
Zm00001d024873_T001.exon1 10 91636728 91637542 Zm00001d024873c 91636728 91646736 Zm00001d024873c Zm00001d024873,Zm00001d024874 simMerged
Zm00001d024873_T001.exon2 10 91645370 91646736 Zm00001d024873 91636728 91646736 Zm00001d024873c Zm00001d024873,Zm00001d024874 simMerged
Zm00001d024873_T001.exon2 10 91645370 91646736 Zm00001d024873c 91636728 91646736 Zm00001d024873c Zm00001d024873,Zm00001d024874 simMerged
Zm00001d024878_T001.exon9 10 91887070 91887303 Zm00001d024878 91887070 91894300 Zm00001d024878c Zm00001d024878,Zm00001d024879 simMerged
Zm00001d024878_T001.exon9 10 91887070 91887303 Zm00001d024878c 91887070 91894300 Zm00001d024878c Zm00001d024878,Zm00001d024879 simMerged
Zm00001d024878_T001.exon8 10 91887647 91887706 Zm00001d024878 91887070 91894300 Zm00001d024878c Zm00001d024878,Zm00001d024879 simMerged
Zm00001d024878_T001.exon8 10 91887647 91887706 Zm00001d024878c 91887070 91894300 Zm00001d024878c Zm00001d024878,Zm00001d024879 simMerged
Zm00001d024878_T001.exon7 10 91887895 91888232 Zm00001d024878 91887070 91894300 Zm00001d024878c Zm00001d024878,Zm00001d024879 simMerged
Zm00001d024878_T001.exon7 10 91887895 91888232 Zm00001d024878c 91887070 91894300 Zm00001d024878c Zm00001d024878,Zm00001d024879 simMerged
Zm00001d024878_T001.exon6 10 91888865 91889299 Zm00001d024878 91887070 91894300 Zm00001d024878c Zm00001d024878,Zm00001d024879 simMerged
Zm00001d024878_T001.exon6 10 91888865 91889299 Zm00001d024878c 91887070 91894300 Zm00001d024878c Zm00001d024878,Zm00001d024879 simMerged
Zm00001d024878_T001.exon5 10 91890446 91890548 Zm00001d024878 91887070 91894300 Zm00001d024878c Zm00001d024878,Zm00001d024879 simMerged
Zm00001d024878_T001.exon5 10 91890446 91890548 Zm00001d024878c 91887070 91894300 Zm00001d024878c Zm00001d024878,Zm00001d024879 simMerged
Zm00001d024878_T001.exon4 10 91891185 91891303 Zm00001d024878 91887070 91894300 Zm00001d024878c Zm00001d024878,Zm00001d024879 simMerged
Zm00001d024878_T001.exon4 10 91891185 91891303 Zm00001d024878c 91887070 91894300 Zm00001d024878c Zm00001d024878,Zm00001d024879 simMerged
Zm00001d024878_T001.exon3 10 91891662 91891843 Zm00001d024878 91887070 91894300 Zm00001d024878c Zm00001d024878,Zm00001d024879 simMerged
Zm00001d024878_T001.exon3 10 91891662 91891843 Zm00001d024878c 91887070 91894300 Zm00001d024878c Zm00001d024878,Zm00001d024879 simMerged
Zm00001d024878_T001.exon2 10 91892397 91892733 Zm00001d024878 91887070 91894300 Zm00001d024878c Zm00001d024878,Zm00001d024879 simMerged
Zm00001d024878_T001.exon2 10 91892397 91892733 Zm00001d024878c 91887070 91894300 Zm00001d024878c Zm00001d024878,Zm00001d024879 simMerged
Zm00001d024878_T001.exon1 10 91894102 91894300 Zm00001d024878 91887070 91894300 Zm00001d024878c Zm00001d024878,Zm00001d024879 simMerged
Zm00001d024878_T001.exon1 10 91894102 91894300 Zm00001d024878c 91887070 91894300 Zm00001d024878c Zm00001d024878,Zm00001d024879 simMerged
Zm00001d024892_T001.exon1 10 93170987 93171181 Zm00001d024892 93170987 93171477 Zm00001d024892c Zm00001d024892,Zm00001d024893 simMerged
Zm00001d024892_T001.exon1 10 93170987 93171181 Zm00001d024892c 93170987 93171477 Zm00001d024892c Zm00001d024892,Zm00001d024893 simMerged
Zm00001d024892_T001.exon2 10 93171302 93171477 Zm00001d024892 93170987 93171477 Zm00001d024892c Zm00001d024892,Zm00001d024893 simMerged
Zm00001d024892_T001.exon2 10 93171302 93171477 Zm00001d024892c 93170987 93171477 Zm00001d024892c Zm00001d024892,Zm00001d024893 simMerged
Zm00001d024894_T008.exon1 10 93455768 93455879 Zm00001d024894 93455768 93462373 Zm00001d024894c Zm00001d024894,Zm00001d024895 simMerged
Zm00001d024894_T008.exon1 10 93455768 93455879 Zm00001d024894c 93455768 93462373 Zm00001d024894c Zm00001d024894,Zm00001d024895 simMerged
Zm00001d024894_T008.exon2 10 93455900 93460486 Zm00001d024894 93455768 93462373 Zm00001d024894c Zm00001d024894,Zm00001d024895 simMerged
Zm00001d024894_T008.exon2 10 93455900 93460486 Zm00001d024894c 93455768 93462373 Zm00001d024894c Zm00001d024894,Zm00001d024895 simMerged
Zm00001d024894_T008.exon3 10 93460540 93462373 Zm00001d024894 93455768 93462373 Zm00001d024894c Zm00001d024894,Zm00001d024895 simMerged
Zm00001d024894_T008.exon3 10 93460540 93462373 Zm00001d024894c 93455768 93462373 Zm00001d024894c Zm00001d024894,Zm00001d024895 simMerged
Zm00001d024912_T001.exon4 10 94650676 94650992 Zm00001d024912 94650676 94652496 Zm00001d024912c Zm00001d024912,Zm00001d024913 simMerged
Zm00001d024912_T001.exon4 10 94650676 94650992 Zm00001d024912c 94650676 94652496 Zm00001d024912c Zm00001d024912,Zm00001d024913 simMerged
Zm00001d024912_T001.exon3 10 94651791 94652004 Zm00001d024912 94650676 94652496 Zm00001d024912c Zm00001d024912,Zm00001d024913 simMerged
Zm00001d024912_T001.exon3 10 94651791 94652004 Zm00001d024912c 94650676 94652496 Zm00001d024912c Zm00001d024912,Zm00001d024913 simMerged
Zm00001d024912_T001.exon2 10 94652081 94652143 Zm00001d024912 94650676 94652496 Zm00001d024912c Zm00001d024912,Zm00001d024913 simMerged
Zm00001d024912_T001.exon2 10 94652081 94652143 Zm00001d024912c 94650676 94652496 Zm00001d024912c Zm00001d024912,Zm00001d024913 simMerged
Zm00001d024912_T001.exon1 10 94652383 94652496 Zm00001d024912 94650676 94652496 Zm00001d024912c Zm00001d024912,Zm00001d024913 simMerged
Zm00001d024912_T001.exon1 10 94652383 94652496 Zm00001d024912c 94650676 94652496 Zm00001d024912c Zm00001d024912,Zm00001d024913 simMerged
Zm00001d024917_T001.exon1 10 94910884 94910958 Zm00001d024917 94910884 94911437 Zm00001d024917c Zm00001d024917,Zm00001d024918 simMerged
Zm00001d024917_T001.exon1 10 94910884 94910958 Zm00001d024917c 94910884 94911437 Zm00001d024917c Zm00001d024917,Zm00001d024918 simMerged
Zm00001d024917_T001.exon2 10 94911092 94911165 Zm00001d024917 94910884 94911437 Zm00001d024917c Zm00001d024917,Zm00001d024918 simMerged
Zm00001d024917_T001.exon2 10 94911092 94911165 Zm00001d024917c 94910884 94911437 Zm00001d024917c Zm00001d024917,Zm00001d024918 simMerged
Zm00001d024917_T001.exon3 10 94911269 94911437 Zm00001d024917 94910884 94911437 Zm00001d024917c Zm00001d024917,Zm00001d024918 simMerged
Zm00001d024917_T001.exon3 10 94911269 94911437 Zm00001d024917c 94910884 94911437 Zm00001d024917c Zm00001d024917,Zm00001d024918 simMerged
Zm00001d024927_T002.exon6 10 95363452 95364013 Zm00001d024927 95363452 95366568 Zm00001d024927c Zm00001d024927,Zm00001d024928 simMerged
Zm00001d024927_T002.exon6 10 95363452 95364013 Zm00001d024927c 95363452 95366568 Zm00001d024927c Zm00001d024927,Zm00001d024928 simMerged
Zm00001d024927_T001.exon5 10 95364124 95364203 Zm00001d024927 95363452 95366568 Zm00001d024927c Zm00001d024927,Zm00001d024928 simMerged
Zm00001d024927_T001.exon5 10 95364124 95364203 Zm00001d024927c 95363452 95366568 Zm00001d024927c Zm00001d024927,Zm00001d024928 simMerged
Zm00001d024927_T001.exon4 10 95364333 95364423 Zm00001d024927 95363452 95366568 Zm00001d024927c Zm00001d024927,Zm00001d024928 simMerged
Zm00001d024927_T001.exon4 10 95364333 95364423 Zm00001d024927c 95363452 95366568 Zm00001d024927c Zm00001d024927,Zm00001d024928 simMerged
Zm00001d024927_T001.exon3 10 95364522 95364594 Zm00001d024927 95363452 95366568 Zm00001d024927c Zm00001d024927,Zm00001d024928 simMerged
Zm00001d024927_T001.exon3 10 95364522 95364594 Zm00001d024927c 95363452 95366568 Zm00001d024927c Zm00001d024927,Zm00001d024928 simMerged
Zm00001d024927_T001.exon2 10 95365161 95366104 Zm00001d024927 95363452 95366568 Zm00001d024927c Zm00001d024927,Zm00001d024928 simMerged
Zm00001d024927_T001.exon2 10 95365161 95366104 Zm00001d024927c 95363452 95366568 Zm00001d024927c Zm00001d024927,Zm00001d024928 simMerged
Zm00001d024927_T002.exon1 10 95366227 95366568 Zm00001d024927 95363452 95366568 Zm00001d024927c Zm00001d024927,Zm00001d024928 simMerged
Zm00001d024927_T002.exon1 10 95366227 95366568 Zm00001d024927c 95363452 95366568 Zm00001d024927c Zm00001d024927,Zm00001d024928 simMerged
Zm00001d024941_T002.exon9 10 96015969 96016737 Zm00001d024941 96015969 96019742 Zm00001d024941c Zm00001d024941,Zm00001d024942 simMerged
Zm00001d024941_T002.exon9 10 96015969 96016737 Zm00001d024941c 96015969 96019742 Zm00001d024941c Zm00001d024941,Zm00001d024942 simMerged
Zm00001d024941_T003.exon8 10 96016820 96016914 Zm00001d024941 96015969 96019742 Zm00001d024941c Zm00001d024941,Zm00001d024942 simMerged
Zm00001d024941_T003.exon8 10 96016820 96016914 Zm00001d024941c 96015969 96019742 Zm00001d024941c Zm00001d024941,Zm00001d024942 simMerged
Zm00001d024941_T007.exon7 10 96017031 96017078 Zm00001d024941 96015969 96019742 Zm00001d024941c Zm00001d024941,Zm00001d024942 simMerged
Zm00001d024941_T007.exon7 10 96017031 96017078 Zm00001d024941c 96015969 96019742 Zm00001d024941c Zm00001d024941,Zm00001d024942 simMerged
Zm00001d024941_T012.exon6 10 96017880 96018000 Zm00001d024941 96015969 96019742 Zm00001d024941c Zm00001d024941,Zm00001d024942 simMerged
Zm00001d024941_T012.exon6 10 96017880 96018000 Zm00001d024941c 96015969 96019742 Zm00001d024941c Zm00001d024941,Zm00001d024942 simMerged
Zm00001d024941_T012.exon5 10 96018124 96018178 Zm00001d024941 96015969 96019742 Zm00001d024941c Zm00001d024941,Zm00001d024942 simMerged
Zm00001d024941_T012.exon5 10 96018124 96018178 Zm00001d024941c 96015969 96019742 Zm00001d024941c Zm00001d024941,Zm00001d024942 simMerged
Zm00001d024941_T012.exon4 10 96018409 96018524 Zm00001d024941 96015969 96019742 Zm00001d024941c Zm00001d024941,Zm00001d024942 simMerged
Zm00001d024941_T012.exon4 10 96018409 96018524 Zm00001d024941c 96015969 96019742 Zm00001d024941c Zm00001d024941,Zm00001d024942 simMerged
Zm00001d024941_T012.exon3 10 96018780 96018848 Zm00001d024941 96015969 96019742 Zm00001d024941c Zm00001d024941,Zm00001d024942 simMerged
Zm00001d024941_T012.exon3 10 96018780 96018848 Zm00001d024941c 96015969 96019742 Zm00001d024941c Zm00001d024941,Zm00001d024942 simMerged
Zm00001d024941_T012.exon2 10 96019036 96019148 Zm00001d024941 96015969 96019742 Zm00001d024941c Zm00001d024941,Zm00001d024942 simMerged
Zm00001d024941_T012.exon2 10 96019036 96019148 Zm00001d024941c 96015969 96019742 Zm00001d024941c Zm00001d024941,Zm00001d024942 simMerged
Zm00001d024941_T001.exon1 10 96019366 96019742 Zm00001d024941 96015969 96019742 Zm00001d024941c Zm00001d024941,Zm00001d024942 simMerged
Zm00001d024941_T001.exon1 10 96019366 96019742 Zm00001d024941c 96015969 96019742 Zm00001d024941c Zm00001d024941,Zm00001d024942 simMerged
Zm00001d024949_T001.exon1 10 96520726 96520995 Zm00001d024949 96520726 96520995 Zm00001d024949c Zm00001d024949,Zm00001d024950 simMerged
Zm00001d024949_T001.exon1 10 96520726 96520995 Zm00001d024949c 96520726 96520995 Zm00001d024949c Zm00001d024949,Zm00001d024950 simMerged
Zm00001d024958_T001.exon2 10 96868196 96868543 Zm00001d024958 96868196 96869084 Zm00001d024958c Zm00001d024958,Zm00001d024959 simMerged
Zm00001d024958_T001.exon2 10 96868196 96868543 Zm00001d024958c 96868196 96869084 Zm00001d024958c Zm00001d024958,Zm00001d024959 simMerged
Zm00001d024958_T001.exon1 10 96868700 96869084 Zm00001d024958 96868196 96869084 Zm00001d024958c Zm00001d024958,Zm00001d024959 simMerged
Zm00001d024958_T001.exon1 10 96868700 96869084 Zm00001d024958c 96868196 96869084 Zm00001d024958c Zm00001d024958,Zm00001d024959 simMerged
Zm00001d024962_T001.exon1 10 96956014 96956677 Zm00001d024962 96956014 96967539 Zm00001d024962c Zm00001d024962,Zm00001d024963 simMerged
Zm00001d024962_T001.exon1 10 96956014 96956677 Zm00001d024962c 96956014 96967539 Zm00001d024962c Zm00001d024962,Zm00001d024963 simMerged
Zm00001d024962_T001.exon2 10 96966491 96967539 Zm00001d024962 96956014 96967539 Zm00001d024962c Zm00001d024962,Zm00001d024963 simMerged
Zm00001d024962_T001.exon2 10 96966491 96967539 Zm00001d024962c 96956014 96967539 Zm00001d024962c Zm00001d024962,Zm00001d024963 simMerged
Zm00001d024968_T001.exon3 10 97279497 97279913 Zm00001d024968 97279497 97281637 Zm00001d024968c Zm00001d024968,Zm00001d024969 simMerged
Zm00001d024968_T001.exon3 10 97279497 97279913 Zm00001d024968c 97279497 97281637 Zm00001d024968c Zm00001d024968,Zm00001d024969 simMerged
Zm00001d024968_T001.exon2 10 97280509 97280560 Zm00001d024968 97279497 97281637 Zm00001d024968c Zm00001d024968,Zm00001d024969 simMerged
Zm00001d024968_T001.exon2 10 97280509 97280560 Zm00001d024968c 97279497 97281637 Zm00001d024968c Zm00001d024968,Zm00001d024969 simMerged
Zm00001d024968_T001.exon1 10 97281354 97281637 Zm00001d024968 97279497 97281637 Zm00001d024968c Zm00001d024968,Zm00001d024969 simMerged
Zm00001d024968_T001.exon1 10 97281354 97281637 Zm00001d024968c 97279497 97281637 Zm00001d024968c Zm00001d024968,Zm00001d024969 simMerged
Zm00001d024982_T002.exon3 10 97882525 97883079 Zm00001d024982 97882525 97885868 Zm00001d024982c Zm00001d024982,Zm00001d024983 simMerged
Zm00001d024982_T002.exon3 10 97882525 97883079 Zm00001d024982c 97882525 97885868 Zm00001d024982c Zm00001d024982,Zm00001d024983 simMerged
Zm00001d024982_T002.exon2 10 97883163 97883282 Zm00001d024982 97882525 97885868 Zm00001d024982c Zm00001d024982,Zm00001d024983 simMerged
Zm00001d024982_T002.exon2 10 97883163 97883282 Zm00001d024982c 97882525 97885868 Zm00001d024982c Zm00001d024982,Zm00001d024983 simMerged
Zm00001d024982_T002.exon1 10 97885698 97885868 Zm00001d024982 97882525 97885868 Zm00001d024982c Zm00001d024982,Zm00001d024983 simMerged
Zm00001d024982_T002.exon1 10 97885698 97885868 Zm00001d024982c 97882525 97885868 Zm00001d024982c Zm00001d024982,Zm00001d024983 simMerged
Zm00001d024992_T001.exon1 10 98189229 98189513 Zm00001d024992 98189229 98189751 Zm00001d024992c Zm00001d024992,Zm00001d024993 simMerged
Zm00001d024992_T001.exon1 10 98189229 98189513 Zm00001d024992c 98189229 98189751 Zm00001d024992c Zm00001d024992,Zm00001d024993 simMerged
Zm00001d024992_T001.exon2 10 98189635 98189751 Zm00001d024992 98189229 98189751 Zm00001d024992c Zm00001d024992,Zm00001d024993 simMerged
Zm00001d024992_T001.exon2 10 98189635 98189751 Zm00001d024992c 98189229 98189751 Zm00001d024992c Zm00001d024992,Zm00001d024993 simMerged
Zm00001d025005_T001.exon2 10 99217386 99218110 Zm00001d025005 99217386 99219471 Zm00001d025005c Zm00001d025005,Zm00001d025006 simMerged
Zm00001d025005_T001.exon2 10 99217386 99218110 Zm00001d025005c 99217386 99219471 Zm00001d025005c Zm00001d025005,Zm00001d025006 simMerged
Zm00001d025005_T001.exon1 10 99218225 99219471 Zm00001d025005 99217386 99219471 Zm00001d025005c Zm00001d025005,Zm00001d025006 simMerged
Zm00001d025005_T001.exon1 10 99218225 99219471 Zm00001d025005c 99217386 99219471 Zm00001d025005c Zm00001d025005,Zm00001d025006 simMerged
Zm00001d025008_T001.exon3 10 99428647 99429077 Zm00001d025008 99428647 99432260 Zm00001d025008c Zm00001d025008,Zm00001d025009 simMerged
Zm00001d025008_T001.exon3 10 99428647 99429077 Zm00001d025008c 99428647 99432260 Zm00001d025008c Zm00001d025008,Zm00001d025009 simMerged
Zm00001d025008_T001.exon2 10 99429165 99430309 Zm00001d025008 99428647 99432260 Zm00001d025008c Zm00001d025008,Zm00001d025009 simMerged
Zm00001d025008_T001.exon2 10 99429165 99430309 Zm00001d025008c 99428647 99432260 Zm00001d025008c Zm00001d025008,Zm00001d025009 simMerged
Zm00001d025008_T001.exon1 10 99431986 99432260 Zm00001d025008 99428647 99432260 Zm00001d025008c Zm00001d025008,Zm00001d025009 simMerged
Zm00001d025008_T001.exon1 10 99431986 99432260 Zm00001d025008c 99428647 99432260 Zm00001d025008c Zm00001d025008,Zm00001d025009 simMerged
Zm00001d025010_T013.exon9 10 99533935 99534616 Zm00001d025010 99533935 99544559 Zm00001d025010c Zm00001d025010,Zm00001d025011 simMerged
Zm00001d025010_T013.exon9 10 99533935 99534616 Zm00001d025010c 99533935 99544559 Zm00001d025010c Zm00001d025010,Zm00001d025011 simMerged
Zm00001d025010_T013.exon8 10 99534810 99537950 Zm00001d025010 99533935 99544559 Zm00001d025010c Zm00001d025010,Zm00001d025011 simMerged
Zm00001d025010_T013.exon8 10 99534810 99537950 Zm00001d025010c 99533935 99544559 Zm00001d025010c Zm00001d025010,Zm00001d025011 simMerged
Zm00001d025010_T041.exon6 10 99538035 99538184 Zm00001d025010 99533935 99544559 Zm00001d025010c Zm00001d025010,Zm00001d025011 simMerged
Zm00001d025010_T041.exon6 10 99538035 99538184 Zm00001d025010c 99533935 99544559 Zm00001d025010c Zm00001d025010,Zm00001d025011 simMerged
Zm00001d025010_T041.exon5 10 99538274 99538505 Zm00001d025010 99533935 99544559 Zm00001d025010c Zm00001d025010,Zm00001d025011 simMerged
Zm00001d025010_T041.exon5 10 99538274 99538505 Zm00001d025010c 99533935 99544559 Zm00001d025010c Zm00001d025010,Zm00001d025011 simMerged
Zm00001d025010_T041.exon4 10 99538646 99538849 Zm00001d025010 99533935 99544559 Zm00001d025010c Zm00001d025010,Zm00001d025011 simMerged
Zm00001d025010_T041.exon4 10 99538646 99538849 Zm00001d025010c 99533935 99544559 Zm00001d025010c Zm00001d025010,Zm00001d025011 simMerged
Zm00001d025010_T041.exon3 10 99538979 99539086 Zm00001d025010 99533935 99544559 Zm00001d025010c Zm00001d025010,Zm00001d025011 simMerged
Zm00001d025010_T041.exon3 10 99538979 99539086 Zm00001d025010c 99533935 99544559 Zm00001d025010c Zm00001d025010,Zm00001d025011 simMerged
Zm00001d025010_T017.exon3 10 99539186 99539376 Zm00001d025010 99533935 99544559 Zm00001d025010c Zm00001d025010,Zm00001d025011 simMerged
Zm00001d025010_T017.exon3 10 99539186 99539376 Zm00001d025010c 99533935 99544559 Zm00001d025010c Zm00001d025010,Zm00001d025011 simMerged
Zm00001d025010_T017.exon2 10 99543365 99543503 Zm00001d025010 99533935 99544559 Zm00001d025010c Zm00001d025010,Zm00001d025011 simMerged
Zm00001d025010_T017.exon2 10 99543365 99543503 Zm00001d025010c 99533935 99544559 Zm00001d025010c Zm00001d025010,Zm00001d025011 simMerged
Zm00001d025010_T013.exon1 10 99543587 99544559 Zm00001d025010 99533935 99544559 Zm00001d025010c Zm00001d025010,Zm00001d025011 simMerged
Zm00001d025010_T013.exon1 10 99543587 99544559 Zm00001d025010c 99533935 99544559 Zm00001d025010c Zm00001d025010,Zm00001d025011 simMerged
Zm00001d025016_T001.exon1 10 99815796 99816642 Zm00001d025016 99815796 99821405 Zm00001d025016c Zm00001d025016,Zm00001d025017 simMerged
Zm00001d025016_T001.exon1 10 99815796 99816642 Zm00001d025016c 99815796 99821405 Zm00001d025016c Zm00001d025016,Zm00001d025017 simMerged
Zm00001d025016_T002.exon2 10 99816759 99816811 Zm00001d025016 99815796 99821405 Zm00001d025016c Zm00001d025016,Zm00001d025017 simMerged
Zm00001d025016_T002.exon2 10 99816759 99816811 Zm00001d025016c 99815796 99821405 Zm00001d025016c Zm00001d025016,Zm00001d025017 simMerged
Zm00001d025016_T001.exon2 10 99816951 99817028 Zm00001d025016 99815796 99821405 Zm00001d025016c Zm00001d025016,Zm00001d025017 simMerged
Zm00001d025016_T001.exon2 10 99816951 99817028 Zm00001d025016c 99815796 99821405 Zm00001d025016c Zm00001d025016,Zm00001d025017 simMerged
Zm00001d025016_T001.exon3 10 99821184 99821405 Zm00001d025016 99815796 99821405 Zm00001d025016c Zm00001d025016,Zm00001d025017 simMerged
Zm00001d025016_T001.exon3 10 99821184 99821405 Zm00001d025016c 99815796 99821405 Zm00001d025016c Zm00001d025016,Zm00001d025017 simMerged
Zm00001d025027_T002.exon1 10 100381692 100381901 Zm00001d025027 100381692 100393182 Zm00001d025027c Zm00001d025027,Zm00001d025028 simMerged
Zm00001d025027_T002.exon1 10 100381692 100381901 Zm00001d025027c 100381692 100393182 Zm00001d025027c Zm00001d025027,Zm00001d025028 simMerged
Zm00001d025027_T005.exon2 10 100382573 100382672 Zm00001d025027 100381692 100393182 Zm00001d025027c Zm00001d025027,Zm00001d025028 simMerged
Zm00001d025027_T005.exon2 10 100382573 100382672 Zm00001d025027c 100381692 100393182 Zm00001d025027c Zm00001d025027,Zm00001d025028 simMerged
Zm00001d025027_T005.exon3 10 100382949 100384706 Zm00001d025027 100381692 100393182 Zm00001d025027c Zm00001d025027,Zm00001d025028 simMerged
Zm00001d025027_T005.exon3 10 100382949 100384706 Zm00001d025027c 100381692 100393182 Zm00001d025027c Zm00001d025027,Zm00001d025028 simMerged
Zm00001d025027_T009.exon3 10 100385241 100385291 Zm00001d025027 100381692 100393182 Zm00001d025027c Zm00001d025027,Zm00001d025028 simMerged
Zm00001d025027_T009.exon3 10 100385241 100385291 Zm00001d025027c 100381692 100393182 Zm00001d025027c Zm00001d025027,Zm00001d025028 simMerged
Zm00001d025027_T009.exon4 10 100387264 100387362 Zm00001d025027 100381692 100393182 Zm00001d025027c Zm00001d025027,Zm00001d025028 simMerged
Zm00001d025027_T009.exon4 10 100387264 100387362 Zm00001d025027c 100381692 100393182 Zm00001d025027c Zm00001d025027,Zm00001d025028 simMerged
Zm00001d025027_T001.exon6 10 100387753 100393182 Zm00001d025027 100381692 100393182 Zm00001d025027c Zm00001d025027,Zm00001d025028 simMerged
Zm00001d025027_T001.exon6 10 100387753 100393182 Zm00001d025027c 100381692 100393182 Zm00001d025027c Zm00001d025027,Zm00001d025028 simMerged
Zm00001d025035_T001.exon1 10 100748577 100750979 Zm00001d025035 100748577 100750979 Zm00001d025035c Zm00001d025035,Zm00001d025036 simMerged
Zm00001d025035_T001.exon1 10 100748577 100750979 Zm00001d025035c 100748577 100750979 Zm00001d025035c Zm00001d025035,Zm00001d025036 simMerged
Zm00001d025037_T001.exon1 10 100955565 100956319 Zm00001d025037 100955565 100957474 Zm00001d025037c Zm00001d025037,Zm00001d025038 simMerged
Zm00001d025037_T001.exon1 10 100955565 100956319 Zm00001d025037c 100955565 100957474 Zm00001d025037c Zm00001d025037,Zm00001d025038 simMerged
Zm00001d025037_T001.exon2 10 100956483 100956867 Zm00001d025037 100955565 100957474 Zm00001d025037c Zm00001d025037,Zm00001d025038 simMerged
Zm00001d025037_T001.exon2 10 100956483 100956867 Zm00001d025037c 100955565 100957474 Zm00001d025037c Zm00001d025037,Zm00001d025038 simMerged
Zm00001d025037_T001.exon3 10 100956936 100957474 Zm00001d025037 100955565 100957474 Zm00001d025037c Zm00001d025037,Zm00001d025038 simMerged
Zm00001d025037_T001.exon3 10 100956936 100957474 Zm00001d025037c 100955565 100957474 Zm00001d025037c Zm00001d025037,Zm00001d025038 simMerged
Zm00001d025050_T001.exon2 10 101678128 101679608 Zm00001d025050 101678128 101682830 Zm00001d025050c Zm00001d025050,Zm00001d025051 simMerged
Zm00001d025050_T001.exon2 10 101678128 101679608 Zm00001d025050c 101678128 101682830 Zm00001d025050c Zm00001d025050,Zm00001d025051 simMerged
Zm00001d025050_T002.exon2 10 101680079 101681962 Zm00001d025050 101678128 101682830 Zm00001d025050c Zm00001d025050,Zm00001d025051 simMerged
Zm00001d025050_T002.exon2 10 101680079 101681962 Zm00001d025050c 101678128 101682830 Zm00001d025050c Zm00001d025050,Zm00001d025051 simMerged
Zm00001d025050_T002.exon1 10 101682258 101682830 Zm00001d025050 101678128 101682830 Zm00001d025050c Zm00001d025050,Zm00001d025051 simMerged
Zm00001d025050_T002.exon1 10 101682258 101682830 Zm00001d025050c 101678128 101682830 Zm00001d025050c Zm00001d025050,Zm00001d025051 simMerged
Zm00001d025059_T001.exon1 10 102054802 102054968 Zm00001d025059 102054802 102055944 Zm00001d025059c Zm00001d025059,Zm00001d025060 simMerged
Zm00001d025059_T001.exon1 10 102054802 102054968 Zm00001d025059c 102054802 102055944 Zm00001d025059c Zm00001d025059,Zm00001d025060 simMerged
Zm00001d025059_T001.exon2 10 102055060 102055944 Zm00001d025059 102054802 102055944 Zm00001d025059c Zm00001d025059,Zm00001d025060 simMerged
Zm00001d025059_T001.exon2 10 102055060 102055944 Zm00001d025059c 102054802 102055944 Zm00001d025059c Zm00001d025059,Zm00001d025060 simMerged
Zm00001d025063_T002.exon6 10 102254458 102254756 Zm00001d025063 102254458 102258676 Zm00001d025063c Zm00001d025063,Zm00001d025064 simMerged
Zm00001d025063_T002.exon6 10 102254458 102254756 Zm00001d025063c 102254458 102258676 Zm00001d025063c Zm00001d025063,Zm00001d025064 simMerged
Zm00001d025063_T005.exon3 10 102255461 102256911 Zm00001d025063 102254458 102258676 Zm00001d025063c Zm00001d025063,Zm00001d025064 simMerged
Zm00001d025063_T005.exon3 10 102255461 102256911 Zm00001d025063c 102254458 102258676 Zm00001d025063c Zm00001d025063,Zm00001d025064 simMerged
Zm00001d025063_T006.exon2 10 102257056 102258407 Zm00001d025063 102254458 102258676 Zm00001d025063c Zm00001d025063,Zm00001d025064 simMerged
Zm00001d025063_T006.exon2 10 102257056 102258407 Zm00001d025063c 102254458 102258676 Zm00001d025063c Zm00001d025063,Zm00001d025064 simMerged
Zm00001d025063_T004.exon1 10 102258523 102258676 Zm00001d025063 102254458 102258676 Zm00001d025063c Zm00001d025063,Zm00001d025064 simMerged
Zm00001d025063_T004.exon1 10 102258523 102258676 Zm00001d025063c 102254458 102258676 Zm00001d025063c Zm00001d025063,Zm00001d025064 simMerged
Zm00001d025091_T001.exon1 10 103411035 103413359 Zm00001d025091 103411035 103413359 Zm00001d025091c Zm00001d025091,Zm00001d025092 simMerged
Zm00001d025091_T001.exon1 10 103411035 103413359 Zm00001d025091c 103411035 103413359 Zm00001d025091c Zm00001d025091,Zm00001d025092 simMerged
Zm00001d025101_T001.exon2 10 104027820 104027906 Zm00001d025101 104027820 104028148 Zm00001d025101c Zm00001d025101,Zm00001d025102 simMerged
Zm00001d025101_T001.exon2 10 104027820 104027906 Zm00001d025101c 104027820 104028148 Zm00001d025101c Zm00001d025101,Zm00001d025102 simMerged
Zm00001d025101_T001.exon1 10 104028032 104028148 Zm00001d025101 104027820 104028148 Zm00001d025101c Zm00001d025101,Zm00001d025102 simMerged
Zm00001d025101_T001.exon1 10 104028032 104028148 Zm00001d025101c 104027820 104028148 Zm00001d025101c Zm00001d025101,Zm00001d025102 simMerged
Zm00001d025115_T001.exon3 10 105046350 105046723 Zm00001d025115 105046350 105047745 Zm00001d025115c Zm00001d025115,Zm00001d025116 simMerged
Zm00001d025115_T001.exon3 10 105046350 105046723 Zm00001d025115c 105046350 105047745 Zm00001d025115c Zm00001d025115,Zm00001d025116 simMerged
Zm00001d025115_T001.exon2 10 105046814 105047228 Zm00001d025115 105046350 105047745 Zm00001d025115c Zm00001d025115,Zm00001d025116 simMerged
Zm00001d025115_T001.exon2 10 105046814 105047228 Zm00001d025115c 105046350 105047745 Zm00001d025115c Zm00001d025115,Zm00001d025116 simMerged
Zm00001d025115_T001.exon1 10 105047313 105047745 Zm00001d025115 105046350 105047745 Zm00001d025115c Zm00001d025115,Zm00001d025116 simMerged
Zm00001d025115_T001.exon1 10 105047313 105047745 Zm00001d025115c 105046350 105047745 Zm00001d025115c Zm00001d025115,Zm00001d025116 simMerged
Zm00001d025117_T001.exon1 10 105056013 105056735 Zm00001d025117 105056013 105060537 Zm00001d025117c Zm00001d025117,Zm00001d025118 simMerged
Zm00001d025117_T001.exon1 10 105056013 105056735 Zm00001d025117c 105056013 105060537 Zm00001d025117c Zm00001d025117,Zm00001d025118 simMerged
Zm00001d025117_T001.exon2 10 105056839 105057081 Zm00001d025117 105056013 105060537 Zm00001d025117c Zm00001d025117,Zm00001d025118 simMerged
Zm00001d025117_T001.exon2 10 105056839 105057081 Zm00001d025117c 105056013 105060537 Zm00001d025117c Zm00001d025117,Zm00001d025118 simMerged
Zm00001d025117_T001.exon3 10 105060146 105060214 Zm00001d025117 105056013 105060537 Zm00001d025117c Zm00001d025117,Zm00001d025118 simMerged
Zm00001d025117_T001.exon3 10 105060146 105060214 Zm00001d025117c 105056013 105060537 Zm00001d025117c Zm00001d025117,Zm00001d025118 simMerged
Zm00001d025117_T001.exon4 10 105060301 105060537 Zm00001d025117 105056013 105060537 Zm00001d025117c Zm00001d025117,Zm00001d025118 simMerged
Zm00001d025117_T001.exon4 10 105060301 105060537 Zm00001d025117c 105056013 105060537 Zm00001d025117c Zm00001d025117,Zm00001d025118 simMerged
Zm00001d025124_T001.exon1 10 105414302 105414484 Zm00001d025124 105414302 105453243 Zm00001d025124c Zm00001d025124,Zm00001d025125 simMerged
Zm00001d025124_T001.exon1 10 105414302 105414484 Zm00001d025124c 105414302 105453243 Zm00001d025124c Zm00001d025124,Zm00001d025125 simMerged
Zm00001d025124_T001.exon2 10 105414573 105414688 Zm00001d025124 105414302 105453243 Zm00001d025124c Zm00001d025124,Zm00001d025125 simMerged
Zm00001d025124_T001.exon2 10 105414573 105414688 Zm00001d025124c 105414302 105453243 Zm00001d025124c Zm00001d025124,Zm00001d025125 simMerged
Zm00001d025124_T001.exon3 10 105414798 105414936 Zm00001d025124 105414302 105453243 Zm00001d025124c Zm00001d025124,Zm00001d025125 simMerged
Zm00001d025124_T001.exon3 10 105414798 105414936 Zm00001d025124c 105414302 105453243 Zm00001d025124c Zm00001d025124,Zm00001d025125 simMerged
Zm00001d025124_T001.exon4 10 105418252 105418431 Zm00001d025124 105414302 105453243 Zm00001d025124c Zm00001d025124,Zm00001d025125 simMerged
Zm00001d025124_T001.exon4 10 105418252 105418431 Zm00001d025124c 105414302 105453243 Zm00001d025124c Zm00001d025124,Zm00001d025125 simMerged
Zm00001d025124_T001.exon5 10 105418599 105418733 Zm00001d025124 105414302 105453243 Zm00001d025124c Zm00001d025124,Zm00001d025125 simMerged
Zm00001d025124_T001.exon5 10 105418599 105418733 Zm00001d025124c 105414302 105453243 Zm00001d025124c Zm00001d025124,Zm00001d025125 simMerged
Zm00001d025124_T001.exon6 10 105418832 105418900 Zm00001d025124 105414302 105453243 Zm00001d025124c Zm00001d025124,Zm00001d025125 simMerged
Zm00001d025124_T001.exon6 10 105418832 105418900 Zm00001d025124c 105414302 105453243 Zm00001d025124c Zm00001d025124,Zm00001d025125 simMerged
Zm00001d025124_T001.exon7 10 105429077 105429132 Zm00001d025124 105414302 105453243 Zm00001d025124c Zm00001d025124,Zm00001d025125 simMerged
Zm00001d025124_T001.exon7 10 105429077 105429132 Zm00001d025124c 105414302 105453243 Zm00001d025124c Zm00001d025124,Zm00001d025125 simMerged
Zm00001d025124_T001.exon8 10 105434697 105434856 Zm00001d025124 105414302 105453243 Zm00001d025124c Zm00001d025124,Zm00001d025125 simMerged
Zm00001d025124_T001.exon8 10 105434697 105434856 Zm00001d025124c 105414302 105453243 Zm00001d025124c Zm00001d025124,Zm00001d025125 simMerged
Zm00001d025124_T001.exon9 10 105435747 105435911 Zm00001d025124 105414302 105453243 Zm00001d025124c Zm00001d025124,Zm00001d025125 simMerged
Zm00001d025124_T001.exon9 10 105435747 105435911 Zm00001d025124c 105414302 105453243 Zm00001d025124c Zm00001d025124,Zm00001d025125 simMerged
Zm00001d025124_T001.exon10 10 105443244 105443328 Zm00001d025124 105414302 105453243 Zm00001d025124c Zm00001d025124,Zm00001d025125 simMerged
Zm00001d025124_T001.exon10 10 105443244 105443328 Zm00001d025124c 105414302 105453243 Zm00001d025124c Zm00001d025124,Zm00001d025125 simMerged
Zm00001d025124_T001.exon11 10 105443523 105443726 Zm00001d025124 105414302 105453243 Zm00001d025124c Zm00001d025124,Zm00001d025125 simMerged
Zm00001d025124_T001.exon11 10 105443523 105443726 Zm00001d025124c 105414302 105453243 Zm00001d025124c Zm00001d025124,Zm00001d025125 simMerged
Zm00001d025124_T001.exon12 10 105443848 105443939 Zm00001d025124 105414302 105453243 Zm00001d025124c Zm00001d025124,Zm00001d025125 simMerged
Zm00001d025124_T001.exon12 10 105443848 105443939 Zm00001d025124c 105414302 105453243 Zm00001d025124c Zm00001d025124,Zm00001d025125 simMerged
Zm00001d025124_T001.exon13 10 105444025 105444067 Zm00001d025124 105414302 105453243 Zm00001d025124c Zm00001d025124,Zm00001d025125 simMerged
Zm00001d025124_T001.exon13 10 105444025 105444067 Zm00001d025124c 105414302 105453243 Zm00001d025124c Zm00001d025124,Zm00001d025125 simMerged
Zm00001d025124_T001.exon14 10 105448018 105448680 Zm00001d025124 105414302 105453243 Zm00001d025124c Zm00001d025124,Zm00001d025125 simMerged
Zm00001d025124_T001.exon14 10 105448018 105448680 Zm00001d025124c 105414302 105453243 Zm00001d025124c Zm00001d025124,Zm00001d025125 simMerged
Zm00001d025124_T001.exon15 10 105450764 105453243 Zm00001d025124 105414302 105453243 Zm00001d025124c Zm00001d025124,Zm00001d025125 simMerged
Zm00001d025124_T001.exon15 10 105450764 105453243 Zm00001d025124c 105414302 105453243 Zm00001d025124c Zm00001d025124,Zm00001d025125 simMerged
Zm00001d025128_T014.exon9 10 105639676 105640450 Zm00001d025128 105639676 105648753 Zm00001d025128c Zm00001d025128,Zm00001d025129 simMerged
Zm00001d025128_T014.exon9 10 105639676 105640450 Zm00001d025128c 105639676 105648753 Zm00001d025128c Zm00001d025128,Zm00001d025129 simMerged
Zm00001d025128_T002.exon8 10 105642818 105642926 Zm00001d025128 105639676 105648753 Zm00001d025128c Zm00001d025128,Zm00001d025129 simMerged
Zm00001d025128_T002.exon8 10 105642818 105642926 Zm00001d025128c 105639676 105648753 Zm00001d025128c Zm00001d025128,Zm00001d025129 simMerged
Zm00001d025128_T002.exon7 10 105643872 105644018 Zm00001d025128 105639676 105648753 Zm00001d025128c Zm00001d025128,Zm00001d025129 simMerged
Zm00001d025128_T002.exon7 10 105643872 105644018 Zm00001d025128c 105639676 105648753 Zm00001d025128c Zm00001d025128,Zm00001d025129 simMerged
Zm00001d025128_T002.exon6 10 105644135 105644233 Zm00001d025128 105639676 105648753 Zm00001d025128c Zm00001d025128,Zm00001d025129 simMerged
Zm00001d025128_T002.exon6 10 105644135 105644233 Zm00001d025128c 105639676 105648753 Zm00001d025128c Zm00001d025128,Zm00001d025129 simMerged
Zm00001d025128_T008.exon4 10 105644322 105645780 Zm00001d025128 105639676 105648753 Zm00001d025128c Zm00001d025128,Zm00001d025129 simMerged
Zm00001d025128_T008.exon4 10 105644322 105645780 Zm00001d025128c 105639676 105648753 Zm00001d025128c Zm00001d025128,Zm00001d025129 simMerged
Zm00001d025128_T008.exon3 10 105645863 105645988 Zm00001d025128 105639676 105648753 Zm00001d025128c Zm00001d025128,Zm00001d025129 simMerged
Zm00001d025128_T008.exon3 10 105645863 105645988 Zm00001d025128c 105639676 105648753 Zm00001d025128c Zm00001d025128,Zm00001d025129 simMerged
Zm00001d025128_T013.exon1 10 105646156 105648753 Zm00001d025128 105639676 105648753 Zm00001d025128c Zm00001d025128,Zm00001d025129 simMerged
Zm00001d025128_T013.exon1 10 105646156 105648753 Zm00001d025128c 105639676 105648753 Zm00001d025128c Zm00001d025128,Zm00001d025129 simMerged
Zm00001d025133_T001.exon1 10 105808862 105810346 Zm00001d025133 105808862 105810346 Zm00001d025133c Zm00001d025133,Zm00001d025134 simMerged
Zm00001d025133_T001.exon1 10 105808862 105810346 Zm00001d025133c 105808862 105810346 Zm00001d025133c Zm00001d025133,Zm00001d025134 simMerged
Zm00001d025136_T003.exon2 10 106035352 106036881 Zm00001d025136 106035352 106040345 Zm00001d025136c Zm00001d025136,Zm00001d025137 simMerged
Zm00001d025136_T003.exon2 10 106035352 106036881 Zm00001d025136c 106035352 106040345 Zm00001d025136c Zm00001d025136,Zm00001d025137 simMerged
Zm00001d025136_T003.exon1 10 106036978 106040345 Zm00001d025136 106035352 106040345 Zm00001d025136c Zm00001d025136,Zm00001d025137 simMerged
Zm00001d025136_T003.exon1 10 106036978 106040345 Zm00001d025136c 106035352 106040345 Zm00001d025136c Zm00001d025136,Zm00001d025137 simMerged
Zm00001d025140_T001.exon4 10 106280712 106280972 Zm00001d025140 106280712 106281872 Zm00001d025140c Zm00001d025140,Zm00001d025141 simMerged
Zm00001d025140_T001.exon4 10 106280712 106280972 Zm00001d025140c 106280712 106281872 Zm00001d025140c Zm00001d025140,Zm00001d025141 simMerged
Zm00001d025140_T001.exon3 10 106281111 106281246 Zm00001d025140 106280712 106281872 Zm00001d025140c Zm00001d025140,Zm00001d025141 simMerged
Zm00001d025140_T001.exon3 10 106281111 106281246 Zm00001d025140c 106280712 106281872 Zm00001d025140c Zm00001d025140,Zm00001d025141 simMerged
Zm00001d025140_T002.exon3 10 106281577 106281676 Zm00001d025140 106280712 106281872 Zm00001d025140c Zm00001d025140,Zm00001d025141 simMerged
Zm00001d025140_T002.exon3 10 106281577 106281676 Zm00001d025140c 106280712 106281872 Zm00001d025140c Zm00001d025140,Zm00001d025141 simMerged
Zm00001d025140_T001.exon1 10 106281761 106281872 Zm00001d025140 106280712 106281872 Zm00001d025140c Zm00001d025140,Zm00001d025141 simMerged
Zm00001d025140_T001.exon1 10 106281761 106281872 Zm00001d025140c 106280712 106281872 Zm00001d025140c Zm00001d025140,Zm00001d025141 simMerged
Zm00001d025151_T001.exon1 10 106725810 106726103 Zm00001d025151 106725810 106726589 Zm00001d025151c Zm00001d025151,Zm00001d025152 simMerged
Zm00001d025151_T001.exon1 10 106725810 106726103 Zm00001d025151c 106725810 106726589 Zm00001d025151c Zm00001d025151,Zm00001d025152 simMerged
Zm00001d025151_T001.exon2 10 106726197 106726589 Zm00001d025151 106725810 106726589 Zm00001d025151c Zm00001d025151,Zm00001d025152 simMerged
Zm00001d025151_T001.exon2 10 106726197 106726589 Zm00001d025151c 106725810 106726589 Zm00001d025151c Zm00001d025151,Zm00001d025152 simMerged
Zm00001d025166_T001.exon4 10 107141907 107142908 Zm00001d025166 107141907 107144555 Zm00001d025166c Zm00001d025166,Zm00001d025167 simMerged
Zm00001d025166_T001.exon4 10 107141907 107142908 Zm00001d025166c 107141907 107144555 Zm00001d025166c Zm00001d025166,Zm00001d025167 simMerged
Zm00001d025166_T001.exon3 10 107143057 107143148 Zm00001d025166 107141907 107144555 Zm00001d025166c Zm00001d025166,Zm00001d025167 simMerged
Zm00001d025166_T001.exon3 10 107143057 107143148 Zm00001d025166c 107141907 107144555 Zm00001d025166c Zm00001d025166,Zm00001d025167 simMerged
Zm00001d025166_T001.exon2 10 107143341 107143572 Zm00001d025166 107141907 107144555 Zm00001d025166c Zm00001d025166,Zm00001d025167 simMerged
Zm00001d025166_T001.exon2 10 107143341 107143572 Zm00001d025166c 107141907 107144555 Zm00001d025166c Zm00001d025166,Zm00001d025167 simMerged
Zm00001d025166_T001.exon1 10 107144319 107144555 Zm00001d025166 107141907 107144555 Zm00001d025166c Zm00001d025166,Zm00001d025167 simMerged
Zm00001d025166_T001.exon1 10 107144319 107144555 Zm00001d025166c 107141907 107144555 Zm00001d025166c Zm00001d025166,Zm00001d025167 simMerged
Zm00001d025171_T003.exon2 10 107516196 107518782 Zm00001d025171 107516196 107521020 Zm00001d025171c Zm00001d025171,Zm00001d025172 simMerged
Zm00001d025171_T003.exon2 10 107516196 107518782 Zm00001d025171c 107516196 107521020 Zm00001d025171c Zm00001d025171,Zm00001d025172 simMerged
Zm00001d025171_T005.exon2 10 107519597 107519734 Zm00001d025171 107516196 107521020 Zm00001d025171c Zm00001d025171,Zm00001d025172 simMerged
Zm00001d025171_T005.exon2 10 107519597 107519734 Zm00001d025171c 107516196 107521020 Zm00001d025171c Zm00001d025171,Zm00001d025172 simMerged
Zm00001d025171_T005.exon1 10 107519883 107521020 Zm00001d025171 107516196 107521020 Zm00001d025171c Zm00001d025171,Zm00001d025172 simMerged
Zm00001d025171_T005.exon1 10 107519883 107521020 Zm00001d025171c 107516196 107521020 Zm00001d025171c Zm00001d025171,Zm00001d025172 simMerged
Zm00001d025182_T006.exon1 10 108128087 108128276 Zm00001d025182 108128087 108131482 Zm00001d025182c Zm00001d025182,Zm00001d025183 simMerged
Zm00001d025182_T006.exon1 10 108128087 108128276 Zm00001d025182c 108128087 108131482 Zm00001d025182c Zm00001d025182,Zm00001d025183 simMerged
Zm00001d025182_T008.exon2 10 108129345 108129394 Zm00001d025182 108128087 108131482 Zm00001d025182c Zm00001d025182,Zm00001d025183 simMerged
Zm00001d025182_T008.exon2 10 108129345 108129394 Zm00001d025182c 108128087 108131482 Zm00001d025182c Zm00001d025182,Zm00001d025183 simMerged
Zm00001d025182_T006.exon3 10 108129493 108129820 Zm00001d025182 108128087 108131482 Zm00001d025182c Zm00001d025182,Zm00001d025183 simMerged
Zm00001d025182_T006.exon3 10 108129493 108129820 Zm00001d025182c 108128087 108131482 Zm00001d025182c Zm00001d025182,Zm00001d025183 simMerged
Zm00001d025182_T008.exon4 10 108129915 108129993 Zm00001d025182 108128087 108131482 Zm00001d025182c Zm00001d025182,Zm00001d025183 simMerged
Zm00001d025182_T008.exon4 10 108129915 108129993 Zm00001d025182c 108128087 108131482 Zm00001d025182c Zm00001d025182,Zm00001d025183 simMerged
Zm00001d025182_T005.exon6 10 108130080 108130161 Zm00001d025182 108128087 108131482 Zm00001d025182c Zm00001d025182,Zm00001d025183 simMerged
Zm00001d025182_T005.exon6 10 108130080 108130161 Zm00001d025182c 108128087 108131482 Zm00001d025182c Zm00001d025182,Zm00001d025183 simMerged
Zm00001d025182_T005.exon7 10 108130249 108130301 Zm00001d025182 108128087 108131482 Zm00001d025182c Zm00001d025182,Zm00001d025183 simMerged
Zm00001d025182_T005.exon7 10 108130249 108130301 Zm00001d025182c 108128087 108131482 Zm00001d025182c Zm00001d025182,Zm00001d025183 simMerged
Zm00001d025182_T005.exon8 10 108130665 108130745 Zm00001d025182 108128087 108131482 Zm00001d025182c Zm00001d025182,Zm00001d025183 simMerged
Zm00001d025182_T005.exon8 10 108130665 108130745 Zm00001d025182c 108128087 108131482 Zm00001d025182c Zm00001d025182,Zm00001d025183 simMerged
Zm00001d025182_T006.exon8 10 108130841 108131482 Zm00001d025182 108128087 108131482 Zm00001d025182c Zm00001d025182,Zm00001d025183 simMerged
Zm00001d025182_T006.exon8 10 108130841 108131482 Zm00001d025182c 108128087 108131482 Zm00001d025182c Zm00001d025182,Zm00001d025183 simMerged
Zm00001d025186_T001.exon11 10 108425498 108425806 Zm00001d025186 108425498 108434020 Zm00001d025186c Zm00001d025186,Zm00001d025187 simMerged
Zm00001d025186_T001.exon11 10 108425498 108425806 Zm00001d025186c 108425498 108434020 Zm00001d025186c Zm00001d025186,Zm00001d025187 simMerged
Zm00001d025186_T001.exon10 10 108426237 108426316 Zm00001d025186 108425498 108434020 Zm00001d025186c Zm00001d025186,Zm00001d025187 simMerged
Zm00001d025186_T001.exon10 10 108426237 108426316 Zm00001d025186c 108425498 108434020 Zm00001d025186c Zm00001d025186,Zm00001d025187 simMerged
Zm00001d025186_T001.exon9 10 108428393 108428503 Zm00001d025186 108425498 108434020 Zm00001d025186c Zm00001d025186,Zm00001d025187 simMerged
Zm00001d025186_T001.exon9 10 108428393 108428503 Zm00001d025186c 108425498 108434020 Zm00001d025186c Zm00001d025186,Zm00001d025187 simMerged
Zm00001d025186_T001.exon8 10 108428631 108428688 Zm00001d025186 108425498 108434020 Zm00001d025186c Zm00001d025186,Zm00001d025187 simMerged
Zm00001d025186_T001.exon8 10 108428631 108428688 Zm00001d025186c 108425498 108434020 Zm00001d025186c Zm00001d025186,Zm00001d025187 simMerged
Zm00001d025186_T001.exon7 10 108429331 108429438 Zm00001d025186 108425498 108434020 Zm00001d025186c Zm00001d025186,Zm00001d025187 simMerged
Zm00001d025186_T001.exon7 10 108429331 108429438 Zm00001d025186c 108425498 108434020 Zm00001d025186c Zm00001d025186,Zm00001d025187 simMerged
Zm00001d025186_T001.exon6 10 108429583 108429659 Zm00001d025186 108425498 108434020 Zm00001d025186c Zm00001d025186,Zm00001d025187 simMerged
Zm00001d025186_T001.exon6 10 108429583 108429659 Zm00001d025186c 108425498 108434020 Zm00001d025186c Zm00001d025186,Zm00001d025187 simMerged
Zm00001d025186_T001.exon5 10 108430344 108430387 Zm00001d025186 108425498 108434020 Zm00001d025186c Zm00001d025186,Zm00001d025187 simMerged
Zm00001d025186_T001.exon5 10 108430344 108430387 Zm00001d025186c 108425498 108434020 Zm00001d025186c Zm00001d025186,Zm00001d025187 simMerged
Zm00001d025186_T001.exon4 10 108431125 108431195 Zm00001d025186 108425498 108434020 Zm00001d025186c Zm00001d025186,Zm00001d025187 simMerged
Zm00001d025186_T001.exon4 10 108431125 108431195 Zm00001d025186c 108425498 108434020 Zm00001d025186c Zm00001d025186,Zm00001d025187 simMerged
Zm00001d025186_T001.exon3 10 108432887 108433279 Zm00001d025186 108425498 108434020 Zm00001d025186c Zm00001d025186,Zm00001d025187 simMerged
Zm00001d025186_T001.exon3 10 108432887 108433279 Zm00001d025186c 108425498 108434020 Zm00001d025186c Zm00001d025186,Zm00001d025187 simMerged
Zm00001d025186_T001.exon2 10 108433855 108433931 Zm00001d025186 108425498 108434020 Zm00001d025186c Zm00001d025186,Zm00001d025187 simMerged
Zm00001d025186_T001.exon2 10 108433855 108433931 Zm00001d025186c 108425498 108434020 Zm00001d025186c Zm00001d025186,Zm00001d025187 simMerged
Zm00001d025186_T001.exon1 10 108434017 108434020 Zm00001d025186 108425498 108434020 Zm00001d025186c Zm00001d025186,Zm00001d025187 simMerged
Zm00001d025186_T001.exon1 10 108434017 108434020 Zm00001d025186c 108425498 108434020 Zm00001d025186c Zm00001d025186,Zm00001d025187 simMerged
Zm00001d025188_T001.exon1 10 108436438 108436711 Zm00001d025188 108436438 108438116 Zm00001d025188c Zm00001d025188,Zm00001d025189 simMerged
Zm00001d025188_T001.exon1 10 108436438 108436711 Zm00001d025188c 108436438 108438116 Zm00001d025188c Zm00001d025188,Zm00001d025189 simMerged
Zm00001d025188_T001.exon2 10 108436792 108436896 Zm00001d025188 108436438 108438116 Zm00001d025188c Zm00001d025188,Zm00001d025189 simMerged
Zm00001d025188_T001.exon2 10 108436792 108436896 Zm00001d025188c 108436438 108438116 Zm00001d025188c Zm00001d025188,Zm00001d025189 simMerged
Zm00001d025188_T001.exon3 10 108436995 108437066 Zm00001d025188 108436438 108438116 Zm00001d025188c Zm00001d025188,Zm00001d025189 simMerged
Zm00001d025188_T001.exon3 10 108436995 108437066 Zm00001d025188c 108436438 108438116 Zm00001d025188c Zm00001d025188,Zm00001d025189 simMerged
Zm00001d025188_T001.exon4 10 108437161 108438116 Zm00001d025188 108436438 108438116 Zm00001d025188c Zm00001d025188,Zm00001d025189 simMerged
Zm00001d025188_T001.exon4 10 108437161 108438116 Zm00001d025188c 108436438 108438116 Zm00001d025188c Zm00001d025188,Zm00001d025189 simMerged
Zm00001d025193_T001.exon1 10 108468387 108468824 Zm00001d025193 108468387 108473191 Zm00001d025193c Zm00001d025193,Zm00001d025194 simMerged
Zm00001d025193_T001.exon1 10 108468387 108468824 Zm00001d025193c 108468387 108473191 Zm00001d025193c Zm00001d025193,Zm00001d025194 simMerged
Zm00001d025193_T001.exon2 10 108468915 108469012 Zm00001d025193 108468387 108473191 Zm00001d025193c Zm00001d025193,Zm00001d025194 simMerged
Zm00001d025193_T001.exon2 10 108468915 108469012 Zm00001d025193c 108468387 108473191 Zm00001d025193c Zm00001d025193,Zm00001d025194 simMerged
Zm00001d025193_T001.exon3 10 108469262 108469378 Zm00001d025193 108468387 108473191 Zm00001d025193c Zm00001d025193,Zm00001d025194 simMerged
Zm00001d025193_T001.exon3 10 108469262 108469378 Zm00001d025193c 108468387 108473191 Zm00001d025193c Zm00001d025193,Zm00001d025194 simMerged
Zm00001d025193_T001.exon4 10 108469511 108469614 Zm00001d025193 108468387 108473191 Zm00001d025193c Zm00001d025193,Zm00001d025194 simMerged
Zm00001d025193_T001.exon4 10 108469511 108469614 Zm00001d025193c 108468387 108473191 Zm00001d025193c Zm00001d025193,Zm00001d025194 simMerged
Zm00001d025193_T001.exon5 10 108470550 108470616 Zm00001d025193 108468387 108473191 Zm00001d025193c Zm00001d025193,Zm00001d025194 simMerged
Zm00001d025193_T001.exon5 10 108470550 108470616 Zm00001d025193c 108468387 108473191 Zm00001d025193c Zm00001d025193,Zm00001d025194 simMerged
Zm00001d025193_T001.exon6 10 108471443 108471576 Zm00001d025193 108468387 108473191 Zm00001d025193c Zm00001d025193,Zm00001d025194 simMerged
Zm00001d025193_T001.exon6 10 108471443 108471576 Zm00001d025193c 108468387 108473191 Zm00001d025193c Zm00001d025193,Zm00001d025194 simMerged
Zm00001d025193_T001.exon7 10 108471656 108471704 Zm00001d025193 108468387 108473191 Zm00001d025193c Zm00001d025193,Zm00001d025194 simMerged
Zm00001d025193_T001.exon7 10 108471656 108471704 Zm00001d025193c 108468387 108473191 Zm00001d025193c Zm00001d025193,Zm00001d025194 simMerged
Zm00001d025193_T001.exon8 10 108471782 108471853 Zm00001d025193 108468387 108473191 Zm00001d025193c Zm00001d025193,Zm00001d025194 simMerged
Zm00001d025193_T001.exon8 10 108471782 108471853 Zm00001d025193c 108468387 108473191 Zm00001d025193c Zm00001d025193,Zm00001d025194 simMerged
Zm00001d025193_T001.exon9 10 108471942 108472043 Zm00001d025193 108468387 108473191 Zm00001d025193c Zm00001d025193,Zm00001d025194 simMerged
Zm00001d025193_T001.exon9 10 108471942 108472043 Zm00001d025193c 108468387 108473191 Zm00001d025193c Zm00001d025193,Zm00001d025194 simMerged
Zm00001d025193_T001.exon10 10 108472141 108472208 Zm00001d025193 108468387 108473191 Zm00001d025193c Zm00001d025193,Zm00001d025194 simMerged
Zm00001d025193_T001.exon10 10 108472141 108472208 Zm00001d025193c 108468387 108473191 Zm00001d025193c Zm00001d025193,Zm00001d025194 simMerged
Zm00001d025193_T001.exon11 10 108472386 108472538 Zm00001d025193 108468387 108473191 Zm00001d025193c Zm00001d025193,Zm00001d025194 simMerged
Zm00001d025193_T001.exon11 10 108472386 108472538 Zm00001d025193c 108468387 108473191 Zm00001d025193c Zm00001d025193,Zm00001d025194 simMerged
Zm00001d025193_T005.exon6 10 108472826 108473002 Zm00001d025193 108468387 108473191 Zm00001d025193c Zm00001d025193,Zm00001d025194 simMerged
Zm00001d025193_T005.exon6 10 108472826 108473002 Zm00001d025193c 108468387 108473191 Zm00001d025193c Zm00001d025193,Zm00001d025194 simMerged
Zm00001d025193_T002.exon13 10 108473065 108473191 Zm00001d025193 108468387 108473191 Zm00001d025193c Zm00001d025193,Zm00001d025194 simMerged
Zm00001d025193_T002.exon13 10 108473065 108473191 Zm00001d025193c 108468387 108473191 Zm00001d025193c Zm00001d025193,Zm00001d025194 simMerged
Zm00001d025211_T003.exon3 10 109336398 109337132 Zm00001d025211 109336398 109339309 Zm00001d025211c Zm00001d025211,Zm00001d025212 simMerged
Zm00001d025211_T003.exon3 10 109336398 109337132 Zm00001d025211c 109336398 109339309 Zm00001d025211c Zm00001d025211,Zm00001d025212 simMerged
Zm00001d025211_T003.exon2 10 109337406 109337551 Zm00001d025211 109336398 109339309 Zm00001d025211c Zm00001d025211,Zm00001d025212 simMerged
Zm00001d025211_T003.exon2 10 109337406 109337551 Zm00001d025211c 109336398 109339309 Zm00001d025211c Zm00001d025211,Zm00001d025212 simMerged
Zm00001d025211_T003.exon1 10 109338841 109339309 Zm00001d025211 109336398 109339309 Zm00001d025211c Zm00001d025211,Zm00001d025212 simMerged
Zm00001d025211_T003.exon1 10 109338841 109339309 Zm00001d025211c 109336398 109339309 Zm00001d025211c Zm00001d025211,Zm00001d025212 simMerged
Zm00001d025216_T001.exon1 10 109631689 109631766 Zm00001d025216 109631689 109633034 Zm00001d025216c Zm00001d025216,Zm00001d025217 simMerged
Zm00001d025216_T001.exon1 10 109631689 109631766 Zm00001d025216c 109631689 109633034 Zm00001d025216c Zm00001d025216,Zm00001d025217 simMerged
Zm00001d025216_T001.exon2 10 109631848 109631983 Zm00001d025216 109631689 109633034 Zm00001d025216c Zm00001d025216,Zm00001d025217 simMerged
Zm00001d025216_T001.exon2 10 109631848 109631983 Zm00001d025216c 109631689 109633034 Zm00001d025216c Zm00001d025216,Zm00001d025217 simMerged
Zm00001d025216_T001.exon3 10 109632069 109632161 Zm00001d025216 109631689 109633034 Zm00001d025216c Zm00001d025216,Zm00001d025217 simMerged
Zm00001d025216_T001.exon3 10 109632069 109632161 Zm00001d025216c 109631689 109633034 Zm00001d025216c Zm00001d025216,Zm00001d025217 simMerged
Zm00001d025216_T001.exon4 10 109632324 109632345 Zm00001d025216 109631689 109633034 Zm00001d025216c Zm00001d025216,Zm00001d025217 simMerged
Zm00001d025216_T001.exon4 10 109632324 109632345 Zm00001d025216c 109631689 109633034 Zm00001d025216c Zm00001d025216,Zm00001d025217 simMerged
Zm00001d025216_T001.exon5 10 109632432 109632516 Zm00001d025216 109631689 109633034 Zm00001d025216c Zm00001d025216,Zm00001d025217 simMerged
Zm00001d025216_T001.exon5 10 109632432 109632516 Zm00001d025216c 109631689 109633034 Zm00001d025216c Zm00001d025216,Zm00001d025217 simMerged
Zm00001d025216_T001.exon6 10 109632593 109632717 Zm00001d025216 109631689 109633034 Zm00001d025216c Zm00001d025216,Zm00001d025217 simMerged
Zm00001d025216_T001.exon6 10 109632593 109632717 Zm00001d025216c 109631689 109633034 Zm00001d025216c Zm00001d025216,Zm00001d025217 simMerged
Zm00001d025216_T001.exon7 10 109632952 109633034 Zm00001d025216 109631689 109633034 Zm00001d025216c Zm00001d025216,Zm00001d025217 simMerged
Zm00001d025216_T001.exon7 10 109632952 109633034 Zm00001d025216c 109631689 109633034 Zm00001d025216c Zm00001d025216,Zm00001d025217 simMerged
Zm00001d025218_T001.exon3 10 109657976 109658795 Zm00001d025218 109657976 109659501 Zm00001d025218c Zm00001d025218,Zm00001d025219 simMerged
Zm00001d025218_T001.exon3 10 109657976 109658795 Zm00001d025218c 109657976 109659501 Zm00001d025218c Zm00001d025218,Zm00001d025219 simMerged
Zm00001d025218_T001.exon2 10 109658897 109659065 Zm00001d025218 109657976 109659501 Zm00001d025218c Zm00001d025218,Zm00001d025219 simMerged
Zm00001d025218_T001.exon2 10 109658897 109659065 Zm00001d025218c 109657976 109659501 Zm00001d025218c Zm00001d025218,Zm00001d025219 simMerged
Zm00001d025218_T001.exon1 10 109659152 109659501 Zm00001d025218 109657976 109659501 Zm00001d025218c Zm00001d025218,Zm00001d025219 simMerged
Zm00001d025218_T001.exon1 10 109659152 109659501 Zm00001d025218c 109657976 109659501 Zm00001d025218c Zm00001d025218,Zm00001d025219 simMerged
Zm00001d025227_T001.exon6 10 110166878 110166967 Zm00001d025227 110166878 110169330 Zm00001d025227c Zm00001d025227,Zm00001d025228 simMerged
Zm00001d025227_T001.exon6 10 110166878 110166967 Zm00001d025227c 110166878 110169330 Zm00001d025227c Zm00001d025227,Zm00001d025228 simMerged
Zm00001d025227_T001.exon5 10 110167054 110167123 Zm00001d025227 110166878 110169330 Zm00001d025227c Zm00001d025227,Zm00001d025228 simMerged
Zm00001d025227_T001.exon5 10 110167054 110167123 Zm00001d025227c 110166878 110169330 Zm00001d025227c Zm00001d025227,Zm00001d025228 simMerged
Zm00001d025227_T001.exon4 10 110167217 110167310 Zm00001d025227 110166878 110169330 Zm00001d025227c Zm00001d025227,Zm00001d025228 simMerged
Zm00001d025227_T001.exon4 10 110167217 110167310 Zm00001d025227c 110166878 110169330 Zm00001d025227c Zm00001d025227,Zm00001d025228 simMerged
Zm00001d025227_T001.exon3 10 110167396 110167554 Zm00001d025227 110166878 110169330 Zm00001d025227c Zm00001d025227,Zm00001d025228 simMerged
Zm00001d025227_T001.exon3 10 110167396 110167554 Zm00001d025227c 110166878 110169330 Zm00001d025227c Zm00001d025227,Zm00001d025228 simMerged
Zm00001d025227_T001.exon2 10 110167813 110167980 Zm00001d025227 110166878 110169330 Zm00001d025227c Zm00001d025227,Zm00001d025228 simMerged
Zm00001d025227_T001.exon2 10 110167813 110167980 Zm00001d025227c 110166878 110169330 Zm00001d025227c Zm00001d025227,Zm00001d025228 simMerged
Zm00001d025227_T001.exon1 10 110168983 110169330 Zm00001d025227 110166878 110169330 Zm00001d025227c Zm00001d025227,Zm00001d025228 simMerged
Zm00001d025227_T001.exon1 10 110168983 110169330 Zm00001d025227c 110166878 110169330 Zm00001d025227c Zm00001d025227,Zm00001d025228 simMerged
Zm00001d025229_T001.exon1 10 110200334 110200929 Zm00001d025229 110200334 110201625 Zm00001d025229c Zm00001d025229,Zm00001d025230 simMerged
Zm00001d025229_T001.exon1 10 110200334 110200929 Zm00001d025229c 110200334 110201625 Zm00001d025229c Zm00001d025229,Zm00001d025230 simMerged
Zm00001d025229_T001.exon2 10 110201015 110201625 Zm00001d025229 110200334 110201625 Zm00001d025229c Zm00001d025229,Zm00001d025230 simMerged
Zm00001d025229_T001.exon2 10 110201015 110201625 Zm00001d025229c 110200334 110201625 Zm00001d025229c Zm00001d025229,Zm00001d025230 simMerged
Zm00001d025241_T001.exon1 10 110753799 110754071 Zm00001d025241 110753799 110756285 Zm00001d025241c Zm00001d025241,Zm00001d025242 simMerged
Zm00001d025241_T001.exon1 10 110753799 110754071 Zm00001d025241c 110753799 110756285 Zm00001d025241c Zm00001d025241,Zm00001d025242 simMerged
Zm00001d025241_T002.exon2 10 110754213 110754537 Zm00001d025241 110753799 110756285 Zm00001d025241c Zm00001d025241,Zm00001d025242 simMerged
Zm00001d025241_T002.exon2 10 110754213 110754537 Zm00001d025241c 110753799 110756285 Zm00001d025241c Zm00001d025241,Zm00001d025242 simMerged
Zm00001d025241_T010.exon2 10 110754801 110755045 Zm00001d025241 110753799 110756285 Zm00001d025241c Zm00001d025241,Zm00001d025242 simMerged
Zm00001d025241_T010.exon2 10 110754801 110755045 Zm00001d025241c 110753799 110756285 Zm00001d025241c Zm00001d025241,Zm00001d025242 simMerged
Zm00001d025241_T010.exon3 10 110755173 110755260 Zm00001d025241 110753799 110756285 Zm00001d025241c Zm00001d025241,Zm00001d025242 simMerged
Zm00001d025241_T010.exon3 10 110755173 110755260 Zm00001d025241c 110753799 110756285 Zm00001d025241c Zm00001d025241,Zm00001d025242 simMerged
Zm00001d025241_T002.exon5 10 110755382 110756285 Zm00001d025241 110753799 110756285 Zm00001d025241c Zm00001d025241,Zm00001d025242 simMerged
Zm00001d025241_T002.exon5 10 110755382 110756285 Zm00001d025241c 110753799 110756285 Zm00001d025241c Zm00001d025241,Zm00001d025242 simMerged
Zm00001d025250_T001.exon2 10 111056632 111056790 Zm00001d025250 111056632 111058362 Zm00001d025250c Zm00001d025250,Zm00001d025251 simMerged
Zm00001d025250_T001.exon2 10 111056632 111056790 Zm00001d025250c 111056632 111058362 Zm00001d025250c Zm00001d025250,Zm00001d025251 simMerged
Zm00001d025250_T001.exon1 10 111058066 111058362 Zm00001d025250 111056632 111058362 Zm00001d025250c Zm00001d025250,Zm00001d025251 simMerged
Zm00001d025250_T001.exon1 10 111058066 111058362 Zm00001d025250c 111056632 111058362 Zm00001d025250c Zm00001d025250,Zm00001d025251 simMerged
Zm00001d025252_T001.exon2 10 111156938 111164074 Zm00001d025252 111156938 111166083 Zm00001d025252c Zm00001d025252,Zm00001d025253 simMerged
Zm00001d025252_T001.exon2 10 111156938 111164074 Zm00001d025252c 111156938 111166083 Zm00001d025252c Zm00001d025252,Zm00001d025253 simMerged
Zm00001d025252_T001.exon1 10 111165626 111166083 Zm00001d025252 111156938 111166083 Zm00001d025252c Zm00001d025252,Zm00001d025253 simMerged
Zm00001d025252_T001.exon1 10 111165626 111166083 Zm00001d025252c 111156938 111166083 Zm00001d025252c Zm00001d025252,Zm00001d025253 simMerged
Zm00001d025263_T005.exon1 10 111734240 111734517 Zm00001d025263 111734240 111744549 Zm00001d025263c Zm00001d025263,Zm00001d025264 simMerged
Zm00001d025263_T005.exon1 10 111734240 111734517 Zm00001d025263c 111734240 111744549 Zm00001d025263c Zm00001d025263,Zm00001d025264 simMerged
Zm00001d025263_T005.exon2 10 111735458 111735530 Zm00001d025263 111734240 111744549 Zm00001d025263c Zm00001d025263,Zm00001d025264 simMerged
Zm00001d025263_T005.exon2 10 111735458 111735530 Zm00001d025263c 111734240 111744549 Zm00001d025263c Zm00001d025263,Zm00001d025264 simMerged
Zm00001d025263_T005.exon3 10 111735632 111735709 Zm00001d025263 111734240 111744549 Zm00001d025263c Zm00001d025263,Zm00001d025264 simMerged
Zm00001d025263_T005.exon3 10 111735632 111735709 Zm00001d025263c 111734240 111744549 Zm00001d025263c Zm00001d025263,Zm00001d025264 simMerged
Zm00001d025263_T005.exon4 10 111736363 111738575 Zm00001d025263 111734240 111744549 Zm00001d025263c Zm00001d025263,Zm00001d025264 simMerged
Zm00001d025263_T005.exon4 10 111736363 111738575 Zm00001d025263c 111734240 111744549 Zm00001d025263c Zm00001d025263,Zm00001d025264 simMerged
Zm00001d025263_T003.exon5 10 111738654 111738864 Zm00001d025263 111734240 111744549 Zm00001d025263c Zm00001d025263,Zm00001d025264 simMerged
Zm00001d025263_T003.exon5 10 111738654 111738864 Zm00001d025263c 111734240 111744549 Zm00001d025263c Zm00001d025263,Zm00001d025264 simMerged
Zm00001d025263_T003.exon6 10 111738960 111739190 Zm00001d025263 111734240 111744549 Zm00001d025263c Zm00001d025263,Zm00001d025264 simMerged
Zm00001d025263_T003.exon6 10 111738960 111739190 Zm00001d025263c 111734240 111744549 Zm00001d025263c Zm00001d025263,Zm00001d025264 simMerged
Zm00001d025263_T003.exon7 10 111741565 111741618 Zm00001d025263 111734240 111744549 Zm00001d025263c Zm00001d025263,Zm00001d025264 simMerged
Zm00001d025263_T003.exon7 10 111741565 111741618 Zm00001d025263c 111734240 111744549 Zm00001d025263c Zm00001d025263,Zm00001d025264 simMerged
Zm00001d025263_T003.exon8 10 111742889 111743826 Zm00001d025263 111734240 111744549 Zm00001d025263c Zm00001d025263,Zm00001d025264 simMerged
Zm00001d025263_T003.exon8 10 111742889 111743826 Zm00001d025263c 111734240 111744549 Zm00001d025263c Zm00001d025263,Zm00001d025264 simMerged
Zm00001d025263_T005.exon9 10 111744203 111744549 Zm00001d025263 111734240 111744549 Zm00001d025263c Zm00001d025263,Zm00001d025264 simMerged
Zm00001d025263_T005.exon9 10 111744203 111744549 Zm00001d025263c 111734240 111744549 Zm00001d025263c Zm00001d025263,Zm00001d025264 simMerged
Zm00001d025266_T001.exon13 10 111794975 111795011 Zm00001d025266 111794975 111805082 Zm00001d025266c Zm00001d025266,Zm00001d025267 simMerged
Zm00001d025266_T001.exon13 10 111794975 111795011 Zm00001d025266c 111794975 111805082 Zm00001d025266c Zm00001d025266,Zm00001d025267 simMerged
Zm00001d025266_T001.exon12 10 111795033 111795138 Zm00001d025266 111794975 111805082 Zm00001d025266c Zm00001d025266,Zm00001d025267 simMerged
Zm00001d025266_T001.exon12 10 111795033 111795138 Zm00001d025266c 111794975 111805082 Zm00001d025266c Zm00001d025266,Zm00001d025267 simMerged
Zm00001d025266_T001.exon11 10 111795213 111795273 Zm00001d025266 111794975 111805082 Zm00001d025266c Zm00001d025266,Zm00001d025267 simMerged
Zm00001d025266_T001.exon11 10 111795213 111795273 Zm00001d025266c 111794975 111805082 Zm00001d025266c Zm00001d025266,Zm00001d025267 simMerged
Zm00001d025266_T001.exon10 10 111795359 111795459 Zm00001d025266 111794975 111805082 Zm00001d025266c Zm00001d025266,Zm00001d025267 simMerged
Zm00001d025266_T001.exon10 10 111795359 111795459 Zm00001d025266c 111794975 111805082 Zm00001d025266c Zm00001d025266,Zm00001d025267 simMerged
Zm00001d025266_T001.exon9 10 111795981 111796134 Zm00001d025266 111794975 111805082 Zm00001d025266c Zm00001d025266,Zm00001d025267 simMerged
Zm00001d025266_T001.exon9 10 111795981 111796134 Zm00001d025266c 111794975 111805082 Zm00001d025266c Zm00001d025266,Zm00001d025267 simMerged
Zm00001d025266_T001.exon8 10 111796249 111796390 Zm00001d025266 111794975 111805082 Zm00001d025266c Zm00001d025266,Zm00001d025267 simMerged
Zm00001d025266_T001.exon8 10 111796249 111796390 Zm00001d025266c 111794975 111805082 Zm00001d025266c Zm00001d025266,Zm00001d025267 simMerged
Zm00001d025266_T001.exon7 10 111796442 111796451 Zm00001d025266 111794975 111805082 Zm00001d025266c Zm00001d025266,Zm00001d025267 simMerged
Zm00001d025266_T001.exon7 10 111796442 111796451 Zm00001d025266c 111794975 111805082 Zm00001d025266c Zm00001d025266,Zm00001d025267 simMerged
Zm00001d025266_T001.exon6 10 111796623 111796689 Zm00001d025266 111794975 111805082 Zm00001d025266c Zm00001d025266,Zm00001d025267 simMerged
Zm00001d025266_T001.exon6 10 111796623 111796689 Zm00001d025266c 111794975 111805082 Zm00001d025266c Zm00001d025266,Zm00001d025267 simMerged
Zm00001d025266_T001.exon5 10 111796788 111796939 Zm00001d025266 111794975 111805082 Zm00001d025266c Zm00001d025266,Zm00001d025267 simMerged
Zm00001d025266_T001.exon5 10 111796788 111796939 Zm00001d025266c 111794975 111805082 Zm00001d025266c Zm00001d025266,Zm00001d025267 simMerged
Zm00001d025266_T001.exon4 10 111797035 111797124 Zm00001d025266 111794975 111805082 Zm00001d025266c Zm00001d025266,Zm00001d025267 simMerged
Zm00001d025266_T001.exon4 10 111797035 111797124 Zm00001d025266c 111794975 111805082 Zm00001d025266c Zm00001d025266,Zm00001d025267 simMerged
Zm00001d025266_T001.exon3 10 111804278 111804375 Zm00001d025266 111794975 111805082 Zm00001d025266c Zm00001d025266,Zm00001d025267 simMerged
Zm00001d025266_T001.exon3 10 111804278 111804375 Zm00001d025266c 111794975 111805082 Zm00001d025266c Zm00001d025266,Zm00001d025267 simMerged
Zm00001d025266_T001.exon2 10 111804662 111804791 Zm00001d025266 111794975 111805082 Zm00001d025266c Zm00001d025266,Zm00001d025267 simMerged
Zm00001d025266_T001.exon2 10 111804662 111804791 Zm00001d025266c 111794975 111805082 Zm00001d025266c Zm00001d025266,Zm00001d025267 simMerged
Zm00001d025266_T001.exon1 10 111804980 111805082 Zm00001d025266 111794975 111805082 Zm00001d025266c Zm00001d025266,Zm00001d025267 simMerged
Zm00001d025266_T001.exon1 10 111804980 111805082 Zm00001d025266c 111794975 111805082 Zm00001d025266c Zm00001d025266,Zm00001d025267 simMerged
Zm00001d025277_T002.exon1 10 112194933 112195101 Zm00001d025277 112194933 112196760 Zm00001d025277c Zm00001d025277,Zm00001d025278 simMerged
Zm00001d025277_T002.exon1 10 112194933 112195101 Zm00001d025277c 112194933 112196760 Zm00001d025277c Zm00001d025277,Zm00001d025278 simMerged
Zm00001d025277_T002.exon2 10 112195307 112195359 Zm00001d025277 112194933 112196760 Zm00001d025277c Zm00001d025277,Zm00001d025278 simMerged
Zm00001d025277_T002.exon2 10 112195307 112195359 Zm00001d025277c 112194933 112196760 Zm00001d025277c Zm00001d025277,Zm00001d025278 simMerged
Zm00001d025277_T002.exon3 10 112195508 112195660 Zm00001d025277 112194933 112196760 Zm00001d025277c Zm00001d025277,Zm00001d025278 simMerged
Zm00001d025277_T002.exon3 10 112195508 112195660 Zm00001d025277c 112194933 112196760 Zm00001d025277c Zm00001d025277,Zm00001d025278 simMerged
Zm00001d025277_T002.exon4 10 112196255 112196394 Zm00001d025277 112194933 112196760 Zm00001d025277c Zm00001d025277,Zm00001d025278 simMerged
Zm00001d025277_T002.exon4 10 112196255 112196394 Zm00001d025277c 112194933 112196760 Zm00001d025277c Zm00001d025277,Zm00001d025278 simMerged
Zm00001d025277_T002.exon5 10 112196441 112196760 Zm00001d025277 112194933 112196760 Zm00001d025277c Zm00001d025277,Zm00001d025278 simMerged
Zm00001d025277_T002.exon5 10 112196441 112196760 Zm00001d025277c 112194933 112196760 Zm00001d025277c Zm00001d025277,Zm00001d025278 simMerged
Zm00001d025289_T002.exon3 10 112746456 112746762 Zm00001d025289 112746456 112747889 Zm00001d025289c Zm00001d025289,Zm00001d025290 simMerged
Zm00001d025289_T002.exon3 10 112746456 112746762 Zm00001d025289c 112746456 112747889 Zm00001d025289c Zm00001d025289,Zm00001d025290 simMerged
Zm00001d025289_T001.exon1 10 112746861 112747889 Zm00001d025289 112746456 112747889 Zm00001d025289c Zm00001d025289,Zm00001d025290 simMerged
Zm00001d025289_T001.exon1 10 112746861 112747889 Zm00001d025289c 112746456 112747889 Zm00001d025289c Zm00001d025289,Zm00001d025290 simMerged
Zm00001d025291_T001.exon1 10 112919810 112920089 Zm00001d025291 112919810 112922524 Zm00001d025291c Zm00001d025291,Zm00001d025292 simMerged
Zm00001d025291_T001.exon1 10 112919810 112920089 Zm00001d025291c 112919810 112922524 Zm00001d025291c Zm00001d025291,Zm00001d025292 simMerged
Zm00001d025291_T001.exon2 10 112920374 112920438 Zm00001d025291 112919810 112922524 Zm00001d025291c Zm00001d025291,Zm00001d025292 simMerged
Zm00001d025291_T001.exon2 10 112920374 112920438 Zm00001d025291c 112919810 112922524 Zm00001d025291c Zm00001d025291,Zm00001d025292 simMerged
Zm00001d025291_T001.exon3 10 112921781 112922053 Zm00001d025291 112919810 112922524 Zm00001d025291c Zm00001d025291,Zm00001d025292 simMerged
Zm00001d025291_T001.exon3 10 112921781 112922053 Zm00001d025291c 112919810 112922524 Zm00001d025291c Zm00001d025291,Zm00001d025292 simMerged
Zm00001d025291_T001.exon4 10 112922320 112922524 Zm00001d025291 112919810 112922524 Zm00001d025291c Zm00001d025291,Zm00001d025292 simMerged
Zm00001d025291_T001.exon4 10 112922320 112922524 Zm00001d025291c 112919810 112922524 Zm00001d025291c Zm00001d025291,Zm00001d025292 simMerged
Zm00001d025297_T007.exon1 10 113213170 113215794 Zm00001d025297 113213170 113217447 Zm00001d025297c Zm00001d025297,Zm00001d025298 simMerged
Zm00001d025297_T007.exon1 10 113213170 113215794 Zm00001d025297c 113213170 113217447 Zm00001d025297c Zm00001d025297,Zm00001d025298 simMerged
Zm00001d025297_T007.exon2 10 113215875 113217447 Zm00001d025297 113213170 113217447 Zm00001d025297c Zm00001d025297,Zm00001d025298 simMerged
Zm00001d025297_T007.exon2 10 113215875 113217447 Zm00001d025297c 113213170 113217447 Zm00001d025297c Zm00001d025297,Zm00001d025298 simMerged
Zm00001d025299_T001.exon1 10 113256247 113256966 Zm00001d025299 113256247 113256966 Zm00001d025299c Zm00001d025299,Zm00001d025300 simMerged
Zm00001d025299_T001.exon1 10 113256247 113256966 Zm00001d025299c 113256247 113256966 Zm00001d025299c Zm00001d025299,Zm00001d025300 simMerged
Zm00001d025301_T001.exon10 10 113304371 113304841 Zm00001d025301 113304371 113318287 Zm00001d025301c Zm00001d025301,Zm00001d025302 simMerged
Zm00001d025301_T001.exon10 10 113304371 113304841 Zm00001d025301c 113304371 113318287 Zm00001d025301c Zm00001d025301,Zm00001d025302 simMerged
Zm00001d025301_T001.exon9 10 113304931 113305021 Zm00001d025301 113304371 113318287 Zm00001d025301c Zm00001d025301,Zm00001d025302 simMerged
Zm00001d025301_T001.exon9 10 113304931 113305021 Zm00001d025301c 113304371 113318287 Zm00001d025301c Zm00001d025301,Zm00001d025302 simMerged
Zm00001d025301_T001.exon8 10 113305105 113305197 Zm00001d025301 113304371 113318287 Zm00001d025301c Zm00001d025301,Zm00001d025302 simMerged
Zm00001d025301_T001.exon8 10 113305105 113305197 Zm00001d025301c 113304371 113318287 Zm00001d025301c Zm00001d025301,Zm00001d025302 simMerged
Zm00001d025301_T001.exon7 10 113305269 113305405 Zm00001d025301 113304371 113318287 Zm00001d025301c Zm00001d025301,Zm00001d025302 simMerged
Zm00001d025301_T001.exon7 10 113305269 113305405 Zm00001d025301c 113304371 113318287 Zm00001d025301c Zm00001d025301,Zm00001d025302 simMerged
Zm00001d025301_T001.exon6 10 113305544 113305677 Zm00001d025301 113304371 113318287 Zm00001d025301c Zm00001d025301,Zm00001d025302 simMerged
Zm00001d025301_T001.exon6 10 113305544 113305677 Zm00001d025301c 113304371 113318287 Zm00001d025301c Zm00001d025301,Zm00001d025302 simMerged
Zm00001d025301_T001.exon5 10 113305964 113306129 Zm00001d025301 113304371 113318287 Zm00001d025301c Zm00001d025301,Zm00001d025302 simMerged
Zm00001d025301_T001.exon5 10 113305964 113306129 Zm00001d025301c 113304371 113318287 Zm00001d025301c Zm00001d025301,Zm00001d025302 simMerged
Zm00001d025301_T001.exon4 10 113306686 113306745 Zm00001d025301 113304371 113318287 Zm00001d025301c Zm00001d025301,Zm00001d025302 simMerged
Zm00001d025301_T001.exon4 10 113306686 113306745 Zm00001d025301c 113304371 113318287 Zm00001d025301c Zm00001d025301,Zm00001d025302 simMerged
Zm00001d025301_T001.exon3 10 113307131 113307182 Zm00001d025301 113304371 113318287 Zm00001d025301c Zm00001d025301,Zm00001d025302 simMerged
Zm00001d025301_T001.exon3 10 113307131 113307182 Zm00001d025301c 113304371 113318287 Zm00001d025301c Zm00001d025301,Zm00001d025302 simMerged
Zm00001d025301_T001.exon2 10 113307271 113307613 Zm00001d025301 113304371 113318287 Zm00001d025301c Zm00001d025301,Zm00001d025302 simMerged
Zm00001d025301_T001.exon2 10 113307271 113307613 Zm00001d025301c 113304371 113318287 Zm00001d025301c Zm00001d025301,Zm00001d025302 simMerged
Zm00001d025301_T001.exon1 10 113317721 113318287 Zm00001d025301 113304371 113318287 Zm00001d025301c Zm00001d025301,Zm00001d025302 simMerged
Zm00001d025301_T001.exon1 10 113317721 113318287 Zm00001d025301c 113304371 113318287 Zm00001d025301c Zm00001d025301,Zm00001d025302 simMerged
Zm00001d025307_T002.exon2 10 113605197 113608580 Zm00001d025307 113605197 113609643 Zm00001d025307c Zm00001d025307,Zm00001d025308 simMerged
Zm00001d025307_T002.exon2 10 113605197 113608580 Zm00001d025307c 113605197 113609643 Zm00001d025307c Zm00001d025307,Zm00001d025308 simMerged
Zm00001d025307_T002.exon1 10 113608624 113609643 Zm00001d025307 113605197 113609643 Zm00001d025307c Zm00001d025307,Zm00001d025308 simMerged
Zm00001d025307_T002.exon1 10 113608624 113609643 Zm00001d025307c 113605197 113609643 Zm00001d025307c Zm00001d025307,Zm00001d025308 simMerged
Zm00001d025316_T001.exon1 10 114024329 114024602 Zm00001d025316 114024329 114025411 Zm00001d025316c Zm00001d025316,Zm00001d025317 simMerged
Zm00001d025316_T001.exon1 10 114024329 114024602 Zm00001d025316c 114024329 114025411 Zm00001d025316c Zm00001d025316,Zm00001d025317 simMerged
Zm00001d025316_T001.exon2 10 114025059 114025218 Zm00001d025316 114024329 114025411 Zm00001d025316c Zm00001d025316,Zm00001d025317 simMerged
Zm00001d025316_T001.exon2 10 114025059 114025218 Zm00001d025316c 114024329 114025411 Zm00001d025316c Zm00001d025316,Zm00001d025317 simMerged
Zm00001d025316_T001.exon3 10 114025354 114025411 Zm00001d025316 114024329 114025411 Zm00001d025316c Zm00001d025316,Zm00001d025317 simMerged
Zm00001d025316_T001.exon3 10 114025354 114025411 Zm00001d025316c 114024329 114025411 Zm00001d025316c Zm00001d025316,Zm00001d025317 simMerged
Zm00001d025318_T001.exon1 10 114029385 114029393 Zm00001d025318 114029385 114032662 Zm00001d025318c Zm00001d025318,Zm00001d025319 simMerged
Zm00001d025318_T001.exon1 10 114029385 114029393 Zm00001d025318c 114029385 114032662 Zm00001d025318c Zm00001d025318,Zm00001d025319 simMerged
Zm00001d025318_T001.exon2 10 114029495 114029544 Zm00001d025318 114029385 114032662 Zm00001d025318c Zm00001d025318,Zm00001d025319 simMerged
Zm00001d025318_T001.exon2 10 114029495 114029544 Zm00001d025318c 114029385 114032662 Zm00001d025318c Zm00001d025318,Zm00001d025319 simMerged
Zm00001d025318_T001.exon3 10 114030331 114030364 Zm00001d025318 114029385 114032662 Zm00001d025318c Zm00001d025318,Zm00001d025319 simMerged
Zm00001d025318_T001.exon3 10 114030331 114030364 Zm00001d025318c 114029385 114032662 Zm00001d025318c Zm00001d025318,Zm00001d025319 simMerged
Zm00001d025318_T001.exon4 10 114030558 114030674 Zm00001d025318 114029385 114032662 Zm00001d025318c Zm00001d025318,Zm00001d025319 simMerged
Zm00001d025318_T001.exon4 10 114030558 114030674 Zm00001d025318c 114029385 114032662 Zm00001d025318c Zm00001d025318,Zm00001d025319 simMerged
Zm00001d025318_T001.exon5 10 114031174 114031291 Zm00001d025318 114029385 114032662 Zm00001d025318c Zm00001d025318,Zm00001d025319 simMerged
Zm00001d025318_T001.exon5 10 114031174 114031291 Zm00001d025318c 114029385 114032662 Zm00001d025318c Zm00001d025318,Zm00001d025319 simMerged
Zm00001d025318_T001.exon6 10 114031365 114031407 Zm00001d025318 114029385 114032662 Zm00001d025318c Zm00001d025318,Zm00001d025319 simMerged
Zm00001d025318_T001.exon6 10 114031365 114031407 Zm00001d025318c 114029385 114032662 Zm00001d025318c Zm00001d025318,Zm00001d025319 simMerged
Zm00001d025318_T001.exon7 10 114031541 114031577 Zm00001d025318 114029385 114032662 Zm00001d025318c Zm00001d025318,Zm00001d025319 simMerged
Zm00001d025318_T001.exon7 10 114031541 114031577 Zm00001d025318c 114029385 114032662 Zm00001d025318c Zm00001d025318,Zm00001d025319 simMerged
Zm00001d025318_T001.exon8 10 114032069 114032280 Zm00001d025318 114029385 114032662 Zm00001d025318c Zm00001d025318,Zm00001d025319 simMerged
Zm00001d025318_T001.exon8 10 114032069 114032280 Zm00001d025318c 114029385 114032662 Zm00001d025318c Zm00001d025318,Zm00001d025319 simMerged
Zm00001d025318_T001.exon9 10 114032596 114032662 Zm00001d025318 114029385 114032662 Zm00001d025318c Zm00001d025318,Zm00001d025319 simMerged
Zm00001d025318_T001.exon9 10 114032596 114032662 Zm00001d025318c 114029385 114032662 Zm00001d025318c Zm00001d025318,Zm00001d025319 simMerged
Zm00001d025321_T001.exon1 10 114044723 114045006 Zm00001d025321 114044723 114046949 Zm00001d025321c Zm00001d025321,Zm00001d025322 simMerged
Zm00001d025321_T001.exon1 10 114044723 114045006 Zm00001d025321c 114044723 114046949 Zm00001d025321c Zm00001d025321,Zm00001d025322 simMerged
Zm00001d025321_T001.exon2 10 114045150 114045202 Zm00001d025321 114044723 114046949 Zm00001d025321c Zm00001d025321,Zm00001d025322 simMerged
Zm00001d025321_T001.exon2 10 114045150 114045202 Zm00001d025321c 114044723 114046949 Zm00001d025321c Zm00001d025321,Zm00001d025322 simMerged
Zm00001d025321_T001.exon3 10 114046838 114046949 Zm00001d025321 114044723 114046949 Zm00001d025321c Zm00001d025321,Zm00001d025322 simMerged
Zm00001d025321_T001.exon3 10 114046838 114046949 Zm00001d025321c 114044723 114046949 Zm00001d025321c Zm00001d025321,Zm00001d025322 simMerged
Zm00001d025323_T005.exon4 10 114052842 114053289 Zm00001d025323 114052842 114057299 Zm00001d025323c Zm00001d025323,Zm00001d025324 simMerged
Zm00001d025323_T005.exon4 10 114052842 114053289 Zm00001d025323c 114052842 114057299 Zm00001d025323c Zm00001d025323,Zm00001d025324 simMerged
Zm00001d025323_T001.exon4 10 114053560 114053824 Zm00001d025323 114052842 114057299 Zm00001d025323c Zm00001d025323,Zm00001d025324 simMerged
Zm00001d025323_T001.exon4 10 114053560 114053824 Zm00001d025323c 114052842 114057299 Zm00001d025323c Zm00001d025323,Zm00001d025324 simMerged
Zm00001d025323_T001.exon3 10 114053919 114055221 Zm00001d025323 114052842 114057299 Zm00001d025323c Zm00001d025323,Zm00001d025324 simMerged
Zm00001d025323_T001.exon3 10 114053919 114055221 Zm00001d025323c 114052842 114057299 Zm00001d025323c Zm00001d025323,Zm00001d025324 simMerged
Zm00001d025323_T001.exon2 10 114056576 114056692 Zm00001d025323 114052842 114057299 Zm00001d025323c Zm00001d025323,Zm00001d025324 simMerged
Zm00001d025323_T001.exon2 10 114056576 114056692 Zm00001d025323c 114052842 114057299 Zm00001d025323c Zm00001d025323,Zm00001d025324 simMerged
Zm00001d025323_T007.exon2 10 114056780 114056938 Zm00001d025323 114052842 114057299 Zm00001d025323c Zm00001d025323,Zm00001d025324 simMerged
Zm00001d025323_T007.exon2 10 114056780 114056938 Zm00001d025323c 114052842 114057299 Zm00001d025323c Zm00001d025323,Zm00001d025324 simMerged
Zm00001d025323_T005.exon1 10 114057081 114057299 Zm00001d025323 114052842 114057299 Zm00001d025323c Zm00001d025323,Zm00001d025324 simMerged
Zm00001d025323_T005.exon1 10 114057081 114057299 Zm00001d025323c 114052842 114057299 Zm00001d025323c Zm00001d025323,Zm00001d025324 simMerged
Zm00001d025325_T002.exon3 10 114192789 114193366 Zm00001d025325 114192789 114194341 Zm00001d025325c Zm00001d025325,Zm00001d025326 simMerged
Zm00001d025325_T002.exon3 10 114192789 114193366 Zm00001d025325c 114192789 114194341 Zm00001d025325c Zm00001d025325,Zm00001d025326 simMerged
Zm00001d025325_T001.exon2 10 114193543 114193768 Zm00001d025325 114192789 114194341 Zm00001d025325c Zm00001d025325,Zm00001d025326 simMerged
Zm00001d025325_T001.exon2 10 114193543 114193768 Zm00001d025325c 114192789 114194341 Zm00001d025325c Zm00001d025325,Zm00001d025326 simMerged
Zm00001d025325_T002.exon1 10 114193851 114194341 Zm00001d025325 114192789 114194341 Zm00001d025325c Zm00001d025325,Zm00001d025326 simMerged
Zm00001d025325_T002.exon1 10 114193851 114194341 Zm00001d025325c 114192789 114194341 Zm00001d025325c Zm00001d025325,Zm00001d025326 simMerged
Zm00001d025330_T001.exon1 10 114337276 114337521 Zm00001d025330 114337276 114339155 Zm00001d025330c Zm00001d025330,Zm00001d025331 simMerged
Zm00001d025330_T001.exon1 10 114337276 114337521 Zm00001d025330c 114337276 114339155 Zm00001d025330c Zm00001d025330,Zm00001d025331 simMerged
Zm00001d025330_T001.exon2 10 114338575 114338676 Zm00001d025330 114337276 114339155 Zm00001d025330c Zm00001d025330,Zm00001d025331 simMerged
Zm00001d025330_T001.exon2 10 114338575 114338676 Zm00001d025330c 114337276 114339155 Zm00001d025330c Zm00001d025330,Zm00001d025331 simMerged
Zm00001d025330_T001.exon3 10 114338760 114339155 Zm00001d025330 114337276 114339155 Zm00001d025330c Zm00001d025330,Zm00001d025331 simMerged
Zm00001d025330_T001.exon3 10 114338760 114339155 Zm00001d025330c 114337276 114339155 Zm00001d025330c Zm00001d025330,Zm00001d025331 simMerged
Zm00001d025333_T001.exon1 10 114461652 114462911 Zm00001d025333 114461652 114462911 Zm00001d025333c Zm00001d025333,Zm00001d025334 simMerged
Zm00001d025333_T001.exon1 10 114461652 114462911 Zm00001d025333c 114461652 114462911 Zm00001d025333c Zm00001d025333,Zm00001d025334 simMerged
Zm00001d025340_T003.exon4 10 114734223 114734667 Zm00001d025340 114734223 114741151 Zm00001d025340c Zm00001d025340,Zm00001d025341 simMerged
Zm00001d025340_T003.exon4 10 114734223 114734667 Zm00001d025340c 114734223 114741151 Zm00001d025340c Zm00001d025340,Zm00001d025341 simMerged
Zm00001d025340_T003.exon3 10 114736437 114736616 Zm00001d025340 114734223 114741151 Zm00001d025340c Zm00001d025340,Zm00001d025341 simMerged
Zm00001d025340_T003.exon3 10 114736437 114736616 Zm00001d025340c 114734223 114741151 Zm00001d025340c Zm00001d025340,Zm00001d025341 simMerged
Zm00001d025340_T003.exon2 10 114736695 114736762 Zm00001d025340 114734223 114741151 Zm00001d025340c Zm00001d025340,Zm00001d025341 simMerged
Zm00001d025340_T003.exon2 10 114736695 114736762 Zm00001d025340c 114734223 114741151 Zm00001d025340c Zm00001d025340,Zm00001d025341 simMerged
Zm00001d025340_T003.exon1 10 114737058 114741151 Zm00001d025340 114734223 114741151 Zm00001d025340c Zm00001d025340,Zm00001d025341 simMerged
Zm00001d025340_T003.exon1 10 114737058 114741151 Zm00001d025340c 114734223 114741151 Zm00001d025340c Zm00001d025340,Zm00001d025341 simMerged
Zm00001d025343_T001.exon5 10 114917651 114918030 Zm00001d025343 114917651 114919660 Zm00001d025343c Zm00001d025343,Zm00001d025344 simMerged
Zm00001d025343_T001.exon5 10 114917651 114918030 Zm00001d025343c 114917651 114919660 Zm00001d025343c Zm00001d025343,Zm00001d025344 simMerged
Zm00001d025343_T001.exon4 10 114918121 114918209 Zm00001d025343 114917651 114919660 Zm00001d025343c Zm00001d025343,Zm00001d025344 simMerged
Zm00001d025343_T001.exon4 10 114918121 114918209 Zm00001d025343c 114917651 114919660 Zm00001d025343c Zm00001d025343,Zm00001d025344 simMerged
Zm00001d025343_T001.exon3 10 114918310 114918896 Zm00001d025343 114917651 114919660 Zm00001d025343c Zm00001d025343,Zm00001d025344 simMerged
Zm00001d025343_T001.exon3 10 114918310 114918896 Zm00001d025343c 114917651 114919660 Zm00001d025343c Zm00001d025343,Zm00001d025344 simMerged
Zm00001d025343_T001.exon2 10 114919008 114919299 Zm00001d025343 114917651 114919660 Zm00001d025343c Zm00001d025343,Zm00001d025344 simMerged
Zm00001d025343_T001.exon2 10 114919008 114919299 Zm00001d025343c 114917651 114919660 Zm00001d025343c Zm00001d025343,Zm00001d025344 simMerged
Zm00001d025343_T001.exon1 10 114919408 114919660 Zm00001d025343 114917651 114919660 Zm00001d025343c Zm00001d025343,Zm00001d025344 simMerged
Zm00001d025343_T001.exon1 10 114919408 114919660 Zm00001d025343c 114917651 114919660 Zm00001d025343c Zm00001d025343,Zm00001d025344 simMerged
Zm00001d025345_T001.exon1 10 114978142 114978459 Zm00001d025345 114978142 114978459 Zm00001d025345c Zm00001d025345,Zm00001d025346 simMerged
Zm00001d025345_T001.exon1 10 114978142 114978459 Zm00001d025345c 114978142 114978459 Zm00001d025345c Zm00001d025345,Zm00001d025346 simMerged
Zm00001d025352_T001.exon1 10 115194757 115195221 Zm00001d025352 115194757 115195221 Zm00001d025352c Zm00001d025352,Zm00001d025353 simMerged
Zm00001d025352_T001.exon1 10 115194757 115195221 Zm00001d025352c 115194757 115195221 Zm00001d025352c Zm00001d025352,Zm00001d025353 simMerged
Zm00001d025365_T001.exon1 10 115746320 115746857 Zm00001d025365 115746320 115747301 Zm00001d025365c Zm00001d025365,Zm00001d025366 simMerged
Zm00001d025365_T001.exon1 10 115746320 115746857 Zm00001d025365c 115746320 115747301 Zm00001d025365c Zm00001d025365,Zm00001d025366 simMerged
Zm00001d025365_T001.exon2 10 115746998 115747301 Zm00001d025365 115746320 115747301 Zm00001d025365c Zm00001d025365,Zm00001d025366 simMerged
Zm00001d025365_T001.exon2 10 115746998 115747301 Zm00001d025365c 115746320 115747301 Zm00001d025365c Zm00001d025365,Zm00001d025366 simMerged
Zm00001d025374_T001.exon1 10 116159439 116160239 Zm00001d025374 116159439 116160239 Zm00001d025374c Zm00001d025374,Zm00001d025375 simMerged
Zm00001d025374_T001.exon1 10 116159439 116160239 Zm00001d025374c 116159439 116160239 Zm00001d025374c Zm00001d025374,Zm00001d025375 simMerged
Zm00001d025377_T001.exon1 10 116400600 116400836 Zm00001d025377 116400600 116400836 Zm00001d025377c Zm00001d025377,Zm00001d025378 simMerged
Zm00001d025377_T001.exon1 10 116400600 116400836 Zm00001d025377c 116400600 116400836 Zm00001d025377c Zm00001d025377,Zm00001d025378 simMerged
Zm00001d025379_T001.exon1 10 116471862 116473196 Zm00001d025379 116471862 116473196 Zm00001d025379c Zm00001d025379,Zm00001d025380 simMerged
Zm00001d025379_T001.exon1 10 116471862 116473196 Zm00001d025379c 116471862 116473196 Zm00001d025379c Zm00001d025379,Zm00001d025380 simMerged
Zm00001d025389_T001.exon3 10 116719903 116720866 Zm00001d025389 116719903 116722089 Zm00001d025389c Zm00001d025389,Zm00001d025390 simMerged
Zm00001d025389_T001.exon3 10 116719903 116720866 Zm00001d025389c 116719903 116722089 Zm00001d025389c Zm00001d025389,Zm00001d025390 simMerged
Zm00001d025389_T001.exon2 10 116721521 116721592 Zm00001d025389 116719903 116722089 Zm00001d025389c Zm00001d025389,Zm00001d025390 simMerged
Zm00001d025389_T001.exon2 10 116721521 116721592 Zm00001d025389c 116719903 116722089 Zm00001d025389c Zm00001d025389,Zm00001d025390 simMerged
Zm00001d025389_T001.exon1 10 116721999 116722089 Zm00001d025389 116719903 116722089 Zm00001d025389c Zm00001d025389,Zm00001d025390 simMerged
Zm00001d025389_T001.exon1 10 116721999 116722089 Zm00001d025389c 116719903 116722089 Zm00001d025389c Zm00001d025389,Zm00001d025390 simMerged
Zm00001d025391_T001.exon1 10 116753273 116755702 Zm00001d025391 116753273 116755702 Zm00001d025391c Zm00001d025391,Zm00001d025392 simMerged
Zm00001d025391_T001.exon1 10 116753273 116755702 Zm00001d025391c 116753273 116755702 Zm00001d025391c Zm00001d025391,Zm00001d025392 simMerged
Zm00001d025398_T005.exon1 10 116994247 116994718 Zm00001d025398 116994247 117004498 Zm00001d025398c Zm00001d025398,Zm00001d025399 simMerged
Zm00001d025398_T005.exon1 10 116994247 116994718 Zm00001d025398c 116994247 117004498 Zm00001d025398c Zm00001d025398,Zm00001d025399 simMerged
Zm00001d025398_T005.exon2 10 116995555 116995718 Zm00001d025398 116994247 117004498 Zm00001d025398c Zm00001d025398,Zm00001d025399 simMerged
Zm00001d025398_T005.exon2 10 116995555 116995718 Zm00001d025398c 116994247 117004498 Zm00001d025398c Zm00001d025398,Zm00001d025399 simMerged
Zm00001d025398_T005.exon3 10 116996461 116996558 Zm00001d025398 116994247 117004498 Zm00001d025398c Zm00001d025398,Zm00001d025399 simMerged
Zm00001d025398_T005.exon3 10 116996461 116996558 Zm00001d025398c 116994247 117004498 Zm00001d025398c Zm00001d025398,Zm00001d025399 simMerged
Zm00001d025398_T005.exon4 10 116996640 116996834 Zm00001d025398 116994247 117004498 Zm00001d025398c Zm00001d025398,Zm00001d025399 simMerged
Zm00001d025398_T005.exon4 10 116996640 116996834 Zm00001d025398c 116994247 117004498 Zm00001d025398c Zm00001d025398,Zm00001d025399 simMerged
Zm00001d025398_T005.exon5 10 116996938 116997065 Zm00001d025398 116994247 117004498 Zm00001d025398c Zm00001d025398,Zm00001d025399 simMerged
Zm00001d025398_T005.exon5 10 116996938 116997065 Zm00001d025398c 116994247 117004498 Zm00001d025398c Zm00001d025398,Zm00001d025399 simMerged
Zm00001d025398_T005.exon6 10 116997152 116997310 Zm00001d025398 116994247 117004498 Zm00001d025398c Zm00001d025398,Zm00001d025399 simMerged
Zm00001d025398_T005.exon6 10 116997152 116997310 Zm00001d025398c 116994247 117004498 Zm00001d025398c Zm00001d025398,Zm00001d025399 simMerged
Zm00001d025398_T005.exon7 10 116997861 116997965 Zm00001d025398 116994247 117004498 Zm00001d025398c Zm00001d025398,Zm00001d025399 simMerged
Zm00001d025398_T005.exon7 10 116997861 116997965 Zm00001d025398c 116994247 117004498 Zm00001d025398c Zm00001d025398,Zm00001d025399 simMerged
Zm00001d025398_T005.exon8 10 116998255 116998329 Zm00001d025398 116994247 117004498 Zm00001d025398c Zm00001d025398,Zm00001d025399 simMerged
Zm00001d025398_T005.exon8 10 116998255 116998329 Zm00001d025398c 116994247 117004498 Zm00001d025398c Zm00001d025398,Zm00001d025399 simMerged
Zm00001d025398_T005.exon9 10 116998424 116998561 Zm00001d025398 116994247 117004498 Zm00001d025398c Zm00001d025398,Zm00001d025399 simMerged
Zm00001d025398_T005.exon9 10 116998424 116998561 Zm00001d025398c 116994247 117004498 Zm00001d025398c Zm00001d025398,Zm00001d025399 simMerged
Zm00001d025398_T005.exon10 10 116998650 116998832 Zm00001d025398 116994247 117004498 Zm00001d025398c Zm00001d025398,Zm00001d025399 simMerged
Zm00001d025398_T005.exon10 10 116998650 116998832 Zm00001d025398c 116994247 117004498 Zm00001d025398c Zm00001d025398,Zm00001d025399 simMerged
Zm00001d025398_T005.exon11 10 116999155 116999310 Zm00001d025398 116994247 117004498 Zm00001d025398c Zm00001d025398,Zm00001d025399 simMerged
Zm00001d025398_T005.exon11 10 116999155 116999310 Zm00001d025398c 116994247 117004498 Zm00001d025398c Zm00001d025398,Zm00001d025399 simMerged
Zm00001d025398_T005.exon12 10 116999410 116999533 Zm00001d025398 116994247 117004498 Zm00001d025398c Zm00001d025398,Zm00001d025399 simMerged
Zm00001d025398_T005.exon12 10 116999410 116999533 Zm00001d025398c 116994247 117004498 Zm00001d025398c Zm00001d025398,Zm00001d025399 simMerged
Zm00001d025398_T004.exon13 10 116999612 117000858 Zm00001d025398 116994247 117004498 Zm00001d025398c Zm00001d025398,Zm00001d025399 simMerged
Zm00001d025398_T004.exon13 10 116999612 117000858 Zm00001d025398c 116994247 117004498 Zm00001d025398c Zm00001d025398,Zm00001d025399 simMerged
Zm00001d025398_T012.exon2 10 117001131 117001353 Zm00001d025398 116994247 117004498 Zm00001d025398c Zm00001d025398,Zm00001d025399 simMerged
Zm00001d025398_T012.exon2 10 117001131 117001353 Zm00001d025398c 116994247 117004498 Zm00001d025398c Zm00001d025398,Zm00001d025399 simMerged
Zm00001d025398_T004.exon15 10 117001468 117001561 Zm00001d025398 116994247 117004498 Zm00001d025398c Zm00001d025398,Zm00001d025399 simMerged
Zm00001d025398_T004.exon15 10 117001468 117001561 Zm00001d025398c 116994247 117004498 Zm00001d025398c Zm00001d025398,Zm00001d025399 simMerged
Zm00001d025398_T004.exon16 10 117002152 117002229 Zm00001d025398 116994247 117004498 Zm00001d025398c Zm00001d025398,Zm00001d025399 simMerged
Zm00001d025398_T004.exon16 10 117002152 117002229 Zm00001d025398c 116994247 117004498 Zm00001d025398c Zm00001d025398,Zm00001d025399 simMerged
Zm00001d025398_T004.exon17 10 117002547 117002603 Zm00001d025398 116994247 117004498 Zm00001d025398c Zm00001d025398,Zm00001d025399 simMerged
Zm00001d025398_T004.exon17 10 117002547 117002603 Zm00001d025398c 116994247 117004498 Zm00001d025398c Zm00001d025398,Zm00001d025399 simMerged
Zm00001d025398_T004.exon18 10 117003237 117003386 Zm00001d025398 116994247 117004498 Zm00001d025398c Zm00001d025398,Zm00001d025399 simMerged
Zm00001d025398_T004.exon18 10 117003237 117003386 Zm00001d025398c 116994247 117004498 Zm00001d025398c Zm00001d025398,Zm00001d025399 simMerged
Zm00001d025398_T004.exon19 10 117003502 117003711 Zm00001d025398 116994247 117004498 Zm00001d025398c Zm00001d025398,Zm00001d025399 simMerged
Zm00001d025398_T004.exon19 10 117003502 117003711 Zm00001d025398c 116994247 117004498 Zm00001d025398c Zm00001d025398,Zm00001d025399 simMerged
Zm00001d025398_T004.exon20 10 117003874 117004498 Zm00001d025398 116994247 117004498 Zm00001d025398c Zm00001d025398,Zm00001d025399 simMerged
Zm00001d025398_T004.exon20 10 117003874 117004498 Zm00001d025398c 116994247 117004498 Zm00001d025398c Zm00001d025398,Zm00001d025399 simMerged
Zm00001d025412_T001.exon1 10 117864859 117865223 Zm00001d025412 117864859 117874556 Zm00001d025412c Zm00001d025412,Zm00001d025413 simMerged
Zm00001d025412_T001.exon1 10 117864859 117865223 Zm00001d025412c 117864859 117874556 Zm00001d025412c Zm00001d025412,Zm00001d025413 simMerged
Zm00001d025412_T001.exon2 10 117865976 117866034 Zm00001d025412 117864859 117874556 Zm00001d025412c Zm00001d025412,Zm00001d025413 simMerged
Zm00001d025412_T001.exon2 10 117865976 117866034 Zm00001d025412c 117864859 117874556 Zm00001d025412c Zm00001d025412,Zm00001d025413 simMerged
Zm00001d025412_T001.exon3 10 117866363 117866469 Zm00001d025412 117864859 117874556 Zm00001d025412c Zm00001d025412,Zm00001d025413 simMerged
Zm00001d025412_T001.exon3 10 117866363 117866469 Zm00001d025412c 117864859 117874556 Zm00001d025412c Zm00001d025412,Zm00001d025413 simMerged
Zm00001d025412_T001.exon4 10 117866878 117866922 Zm00001d025412 117864859 117874556 Zm00001d025412c Zm00001d025412,Zm00001d025413 simMerged
Zm00001d025412_T001.exon4 10 117866878 117866922 Zm00001d025412c 117864859 117874556 Zm00001d025412c Zm00001d025412,Zm00001d025413 simMerged
Zm00001d025412_T001.exon5 10 117867407 117867423 Zm00001d025412 117864859 117874556 Zm00001d025412c Zm00001d025412,Zm00001d025413 simMerged
Zm00001d025412_T001.exon5 10 117867407 117867423 Zm00001d025412c 117864859 117874556 Zm00001d025412c Zm00001d025412,Zm00001d025413 simMerged
Zm00001d025412_T002.exon3 10 117867753 117867897 Zm00001d025412 117864859 117874556 Zm00001d025412c Zm00001d025412,Zm00001d025413 simMerged
Zm00001d025412_T002.exon3 10 117867753 117867897 Zm00001d025412c 117864859 117874556 Zm00001d025412c Zm00001d025412,Zm00001d025413 simMerged
Zm00001d025412_T002.exon4 10 117869652 117869771 Zm00001d025412 117864859 117874556 Zm00001d025412c Zm00001d025412,Zm00001d025413 simMerged
Zm00001d025412_T002.exon4 10 117869652 117869771 Zm00001d025412c 117864859 117874556 Zm00001d025412c Zm00001d025412,Zm00001d025413 simMerged
Zm00001d025412_T002.exon5 10 117869874 117870008 Zm00001d025412 117864859 117874556 Zm00001d025412c Zm00001d025412,Zm00001d025413 simMerged
Zm00001d025412_T002.exon5 10 117869874 117870008 Zm00001d025412c 117864859 117874556 Zm00001d025412c Zm00001d025412,Zm00001d025413 simMerged
Zm00001d025412_T002.exon6 10 117870100 117870161 Zm00001d025412 117864859 117874556 Zm00001d025412c Zm00001d025412,Zm00001d025413 simMerged
Zm00001d025412_T002.exon6 10 117870100 117870161 Zm00001d025412c 117864859 117874556 Zm00001d025412c Zm00001d025412,Zm00001d025413 simMerged
Zm00001d025412_T002.exon7 10 117870354 117870429 Zm00001d025412 117864859 117874556 Zm00001d025412c Zm00001d025412,Zm00001d025413 simMerged
Zm00001d025412_T002.exon7 10 117870354 117870429 Zm00001d025412c 117864859 117874556 Zm00001d025412c Zm00001d025412,Zm00001d025413 simMerged
Zm00001d025412_T002.exon8 10 117870909 117871010 Zm00001d025412 117864859 117874556 Zm00001d025412c Zm00001d025412,Zm00001d025413 simMerged
Zm00001d025412_T002.exon8 10 117870909 117871010 Zm00001d025412c 117864859 117874556 Zm00001d025412c Zm00001d025412,Zm00001d025413 simMerged
Zm00001d025412_T002.exon9 10 117871085 117871201 Zm00001d025412 117864859 117874556 Zm00001d025412c Zm00001d025412,Zm00001d025413 simMerged
Zm00001d025412_T002.exon9 10 117871085 117871201 Zm00001d025412c 117864859 117874556 Zm00001d025412c Zm00001d025412,Zm00001d025413 simMerged
Zm00001d025412_T002.exon10 10 117871652 117871710 Zm00001d025412 117864859 117874556 Zm00001d025412c Zm00001d025412,Zm00001d025413 simMerged
Zm00001d025412_T002.exon10 10 117871652 117871710 Zm00001d025412c 117864859 117874556 Zm00001d025412c Zm00001d025412,Zm00001d025413 simMerged
Zm00001d025412_T002.exon11 10 117872167 117872341 Zm00001d025412 117864859 117874556 Zm00001d025412c Zm00001d025412,Zm00001d025413 simMerged
Zm00001d025412_T002.exon11 10 117872167 117872341 Zm00001d025412c 117864859 117874556 Zm00001d025412c Zm00001d025412,Zm00001d025413 simMerged
Zm00001d025412_T002.exon12 10 117872514 117872648 Zm00001d025412 117864859 117874556 Zm00001d025412c Zm00001d025412,Zm00001d025413 simMerged
Zm00001d025412_T002.exon12 10 117872514 117872648 Zm00001d025412c 117864859 117874556 Zm00001d025412c Zm00001d025412,Zm00001d025413 simMerged
Zm00001d025412_T002.exon13 10 117872727 117872825 Zm00001d025412 117864859 117874556 Zm00001d025412c Zm00001d025412,Zm00001d025413 simMerged
Zm00001d025412_T002.exon13 10 117872727 117872825 Zm00001d025412c 117864859 117874556 Zm00001d025412c Zm00001d025412,Zm00001d025413 simMerged
Zm00001d025412_T002.exon14 10 117873055 117873163 Zm00001d025412 117864859 117874556 Zm00001d025412c Zm00001d025412,Zm00001d025413 simMerged
Zm00001d025412_T002.exon14 10 117873055 117873163 Zm00001d025412c 117864859 117874556 Zm00001d025412c Zm00001d025412,Zm00001d025413 simMerged
Zm00001d025412_T002.exon15 10 117873871 117873983 Zm00001d025412 117864859 117874556 Zm00001d025412c Zm00001d025412,Zm00001d025413 simMerged
Zm00001d025412_T002.exon15 10 117873871 117873983 Zm00001d025412c 117864859 117874556 Zm00001d025412c Zm00001d025412,Zm00001d025413 simMerged
Zm00001d025412_T001.exon19 10 117874077 117874556 Zm00001d025412 117864859 117874556 Zm00001d025412c Zm00001d025412,Zm00001d025413 simMerged
Zm00001d025412_T001.exon19 10 117874077 117874556 Zm00001d025412c 117864859 117874556 Zm00001d025412c Zm00001d025412,Zm00001d025413 simMerged
Zm00001d025420_T001.exon3 10 118110565 118110785 Zm00001d025420 118110565 118111819 Zm00001d025420c Zm00001d025420,Zm00001d025421 simMerged
Zm00001d025420_T001.exon3 10 118110565 118110785 Zm00001d025420c 118110565 118111819 Zm00001d025420c Zm00001d025420,Zm00001d025421 simMerged
Zm00001d025420_T001.exon2 10 118111182 118111779 Zm00001d025420 118110565 118111819 Zm00001d025420c Zm00001d025420,Zm00001d025421 simMerged
Zm00001d025420_T001.exon2 10 118111182 118111779 Zm00001d025420c 118110565 118111819 Zm00001d025420c Zm00001d025420,Zm00001d025421 simMerged
Zm00001d025420_T001.exon1 10 118111815 118111819 Zm00001d025420 118110565 118111819 Zm00001d025420c Zm00001d025420,Zm00001d025421 simMerged
Zm00001d025420_T001.exon1 10 118111815 118111819 Zm00001d025420c 118110565 118111819 Zm00001d025420c Zm00001d025420,Zm00001d025421 simMerged
Zm00001d025428_T001.exon4 10 118316531 118316782 Zm00001d025428 118316531 118317861 Zm00001d025428c Zm00001d025428,Zm00001d025429 simMerged
Zm00001d025428_T001.exon4 10 118316531 118316782 Zm00001d025428c 118316531 118317861 Zm00001d025428c Zm00001d025428,Zm00001d025429 simMerged
Zm00001d025428_T001.exon3 10 118316970 118317035 Zm00001d025428 118316531 118317861 Zm00001d025428c Zm00001d025428,Zm00001d025429 simMerged
Zm00001d025428_T001.exon3 10 118316970 118317035 Zm00001d025428c 118316531 118317861 Zm00001d025428c Zm00001d025428,Zm00001d025429 simMerged
Zm00001d025428_T001.exon2 10 118317452 118317564 Zm00001d025428 118316531 118317861 Zm00001d025428c Zm00001d025428,Zm00001d025429 simMerged
Zm00001d025428_T001.exon2 10 118317452 118317564 Zm00001d025428c 118316531 118317861 Zm00001d025428c Zm00001d025428,Zm00001d025429 simMerged
Zm00001d025428_T001.exon1 10 118317680 118317861 Zm00001d025428 118316531 118317861 Zm00001d025428c Zm00001d025428,Zm00001d025429 simMerged
Zm00001d025428_T001.exon1 10 118317680 118317861 Zm00001d025428c 118316531 118317861 Zm00001d025428c Zm00001d025428,Zm00001d025429 simMerged
Zm00001d025431_T003.exon3 10 118602249 118604341 Zm00001d025431 118602249 118605371 Zm00001d025431c Zm00001d025431,Zm00001d025432 simMerged
Zm00001d025431_T003.exon3 10 118602249 118604341 Zm00001d025431c 118602249 118605371 Zm00001d025431c Zm00001d025431,Zm00001d025432 simMerged
Zm00001d025431_T003.exon2 10 118604428 118605120 Zm00001d025431 118602249 118605371 Zm00001d025431c Zm00001d025431,Zm00001d025432 simMerged
Zm00001d025431_T003.exon2 10 118604428 118605120 Zm00001d025431c 118602249 118605371 Zm00001d025431c Zm00001d025431,Zm00001d025432 simMerged
Zm00001d025431_T003.exon1 10 118605338 118605371 Zm00001d025431 118602249 118605371 Zm00001d025431c Zm00001d025431,Zm00001d025432 simMerged
Zm00001d025431_T003.exon1 10 118605338 118605371 Zm00001d025431c 118602249 118605371 Zm00001d025431c Zm00001d025431,Zm00001d025432 simMerged
Zm00001d025441_T001.exon1 10 118722713 118722821 Zm00001d025441 118722713 118739158 Zm00001d025441c Zm00001d025441,Zm00001d025442 simMerged
Zm00001d025441_T001.exon1 10 118722713 118722821 Zm00001d025441c 118722713 118739158 Zm00001d025441c Zm00001d025441,Zm00001d025442 simMerged
Zm00001d025441_T001.exon2 10 118722896 118722996 Zm00001d025441 118722713 118739158 Zm00001d025441c Zm00001d025441,Zm00001d025442 simMerged
Zm00001d025441_T001.exon2 10 118722896 118722996 Zm00001d025441c 118722713 118739158 Zm00001d025441c Zm00001d025441,Zm00001d025442 simMerged
Zm00001d025441_T001.exon3 10 118723101 118723188 Zm00001d025441 118722713 118739158 Zm00001d025441c Zm00001d025441,Zm00001d025442 simMerged
Zm00001d025441_T001.exon3 10 118723101 118723188 Zm00001d025441c 118722713 118739158 Zm00001d025441c Zm00001d025441,Zm00001d025442 simMerged
Zm00001d025441_T001.exon4 10 118738761 118738802 Zm00001d025441 118722713 118739158 Zm00001d025441c Zm00001d025441,Zm00001d025442 simMerged
Zm00001d025441_T001.exon4 10 118738761 118738802 Zm00001d025441c 118722713 118739158 Zm00001d025441c Zm00001d025441,Zm00001d025442 simMerged
Zm00001d025441_T001.exon5 10 118738886 118739158 Zm00001d025441 118722713 118739158 Zm00001d025441c Zm00001d025441,Zm00001d025442 simMerged
Zm00001d025441_T001.exon5 10 118738886 118739158 Zm00001d025441c 118722713 118739158 Zm00001d025441c Zm00001d025441,Zm00001d025442 simMerged
Zm00001d025446_T004.exon11 10 118852748 118853240 Zm00001d025446 118852748 118859926 Zm00001d025446c Zm00001d025446,Zm00001d025447 simMerged
Zm00001d025446_T004.exon11 10 118852748 118853240 Zm00001d025446c 118852748 118859926 Zm00001d025446c Zm00001d025446,Zm00001d025447 simMerged
Zm00001d025446_T004.exon10 10 118853362 118853474 Zm00001d025446 118852748 118859926 Zm00001d025446c Zm00001d025446,Zm00001d025447 simMerged
Zm00001d025446_T004.exon10 10 118853362 118853474 Zm00001d025446c 118852748 118859926 Zm00001d025446c Zm00001d025446,Zm00001d025447 simMerged
Zm00001d025446_T004.exon9 10 118853567 118853684 Zm00001d025446 118852748 118859926 Zm00001d025446c Zm00001d025446,Zm00001d025447 simMerged
Zm00001d025446_T004.exon9 10 118853567 118853684 Zm00001d025446c 118852748 118859926 Zm00001d025446c Zm00001d025446,Zm00001d025447 simMerged
Zm00001d025446_T003.exon8 10 118853747 118853914 Zm00001d025446 118852748 118859926 Zm00001d025446c Zm00001d025446,Zm00001d025447 simMerged
Zm00001d025446_T003.exon8 10 118853747 118853914 Zm00001d025446c 118852748 118859926 Zm00001d025446c Zm00001d025446,Zm00001d025447 simMerged
Zm00001d025446_T004.exon7 10 118854009 118854146 Zm00001d025446 118852748 118859926 Zm00001d025446c Zm00001d025446,Zm00001d025447 simMerged
Zm00001d025446_T004.exon7 10 118854009 118854146 Zm00001d025446c 118852748 118859926 Zm00001d025446c Zm00001d025446,Zm00001d025447 simMerged
Zm00001d025446_T004.exon6 10 118854310 118854435 Zm00001d025446 118852748 118859926 Zm00001d025446c Zm00001d025446,Zm00001d025447 simMerged
Zm00001d025446_T004.exon6 10 118854310 118854435 Zm00001d025446c 118852748 118859926 Zm00001d025446c Zm00001d025446,Zm00001d025447 simMerged
Zm00001d025446_T004.exon5 10 118854506 118854694 Zm00001d025446 118852748 118859926 Zm00001d025446c Zm00001d025446,Zm00001d025447 simMerged
Zm00001d025446_T004.exon5 10 118854506 118854694 Zm00001d025446c 118852748 118859926 Zm00001d025446c Zm00001d025446,Zm00001d025447 simMerged
Zm00001d025446_T004.exon4 10 118854827 118855234 Zm00001d025446 118852748 118859926 Zm00001d025446c Zm00001d025446,Zm00001d025447 simMerged
Zm00001d025446_T004.exon4 10 118854827 118855234 Zm00001d025446c 118852748 118859926 Zm00001d025446c Zm00001d025446,Zm00001d025447 simMerged
Zm00001d025446_T004.exon3 10 118855350 118855419 Zm00001d025446 118852748 118859926 Zm00001d025446c Zm00001d025446,Zm00001d025447 simMerged
Zm00001d025446_T004.exon3 10 118855350 118855419 Zm00001d025446c 118852748 118859926 Zm00001d025446c Zm00001d025446,Zm00001d025447 simMerged
Zm00001d025446_T004.exon2 10 118855914 118856828 Zm00001d025446 118852748 118859926 Zm00001d025446c Zm00001d025446,Zm00001d025447 simMerged
Zm00001d025446_T004.exon2 10 118855914 118856828 Zm00001d025446c 118852748 118859926 Zm00001d025446c Zm00001d025446,Zm00001d025447 simMerged
Zm00001d025446_T004.exon1 10 118856923 118859926 Zm00001d025446 118852748 118859926 Zm00001d025446c Zm00001d025446,Zm00001d025447 simMerged
Zm00001d025446_T004.exon1 10 118856923 118859926 Zm00001d025446c 118852748 118859926 Zm00001d025446c Zm00001d025446,Zm00001d025447 simMerged
Zm00001d025451_T001.exon1 10 118988358 118988867 Zm00001d025451 118988358 118988867 Zm00001d025451c Zm00001d025451,Zm00001d025452 simMerged
Zm00001d025451_T001.exon1 10 118988358 118988867 Zm00001d025451c 118988358 118988867 Zm00001d025451c Zm00001d025451,Zm00001d025452 simMerged
Zm00001d025454_T001.exon5 10 119068562 119068875 Zm00001d025454 119068562 119070419 Zm00001d025454c Zm00001d025454,Zm00001d025455 simMerged
Zm00001d025454_T001.exon5 10 119068562 119068875 Zm00001d025454c 119068562 119070419 Zm00001d025454c Zm00001d025454,Zm00001d025455 simMerged
Zm00001d025454_T001.exon4 10 119068985 119069128 Zm00001d025454 119068562 119070419 Zm00001d025454c Zm00001d025454,Zm00001d025455 simMerged
Zm00001d025454_T001.exon4 10 119068985 119069128 Zm00001d025454c 119068562 119070419 Zm00001d025454c Zm00001d025454,Zm00001d025455 simMerged
Zm00001d025454_T001.exon3 10 119069354 119069512 Zm00001d025454 119068562 119070419 Zm00001d025454c Zm00001d025454,Zm00001d025455 simMerged
Zm00001d025454_T001.exon3 10 119069354 119069512 Zm00001d025454c 119068562 119070419 Zm00001d025454c Zm00001d025454,Zm00001d025455 simMerged
Zm00001d025454_T001.exon2 10 119069630 119069740 Zm00001d025454 119068562 119070419 Zm00001d025454c Zm00001d025454,Zm00001d025455 simMerged
Zm00001d025454_T001.exon2 10 119069630 119069740 Zm00001d025454c 119068562 119070419 Zm00001d025454c Zm00001d025454,Zm00001d025455 simMerged
Zm00001d025454_T001.exon1 10 119070231 119070419 Zm00001d025454 119068562 119070419 Zm00001d025454c Zm00001d025454,Zm00001d025455 simMerged
Zm00001d025454_T001.exon1 10 119070231 119070419 Zm00001d025454c 119068562 119070419 Zm00001d025454c Zm00001d025454,Zm00001d025455 simMerged
Zm00001d025463_T001.exon1 10 119743657 119745792 Zm00001d025463 119743657 119745792 Zm00001d025463c Zm00001d025463,Zm00001d025464 simMerged
Zm00001d025463_T001.exon1 10 119743657 119745792 Zm00001d025463c 119743657 119745792 Zm00001d025463c Zm00001d025463,Zm00001d025464 simMerged
Zm00001d025472_T003.exon6 10 119894518 119894971 Zm00001d025472 119894518 119896773 Zm00001d025472c Zm00001d025472,Zm00001d025473 simMerged
Zm00001d025472_T003.exon6 10 119894518 119894971 Zm00001d025472c 119894518 119896773 Zm00001d025472c Zm00001d025472,Zm00001d025473 simMerged
Zm00001d025472_T003.exon5 10 119895073 119895286 Zm00001d025472 119894518 119896773 Zm00001d025472c Zm00001d025472,Zm00001d025473 simMerged
Zm00001d025472_T003.exon5 10 119895073 119895286 Zm00001d025472c 119894518 119896773 Zm00001d025472c Zm00001d025472,Zm00001d025473 simMerged
Zm00001d025472_T004.exon4 10 119895497 119895567 Zm00001d025472 119894518 119896773 Zm00001d025472c Zm00001d025472,Zm00001d025473 simMerged
Zm00001d025472_T004.exon4 10 119895497 119895567 Zm00001d025472c 119894518 119896773 Zm00001d025472c Zm00001d025472,Zm00001d025473 simMerged
Zm00001d025472_T004.exon3 10 119895679 119895756 Zm00001d025472 119894518 119896773 Zm00001d025472c Zm00001d025472,Zm00001d025473 simMerged
Zm00001d025472_T004.exon3 10 119895679 119895756 Zm00001d025472c 119894518 119896773 Zm00001d025472c Zm00001d025472,Zm00001d025473 simMerged
Zm00001d025472_T004.exon2 10 119895856 119896196 Zm00001d025472 119894518 119896773 Zm00001d025472c Zm00001d025472,Zm00001d025473 simMerged
Zm00001d025472_T004.exon2 10 119895856 119896196 Zm00001d025472c 119894518 119896773 Zm00001d025472c Zm00001d025472,Zm00001d025473 simMerged
Zm00001d025472_T004.exon1 10 119896529 119896773 Zm00001d025472 119894518 119896773 Zm00001d025472c Zm00001d025472,Zm00001d025473 simMerged
Zm00001d025472_T004.exon1 10 119896529 119896773 Zm00001d025472c 119894518 119896773 Zm00001d025472c Zm00001d025472,Zm00001d025473 simMerged
Zm00001d025474_T001.exon7 10 119967321 119967913 Zm00001d025474 119967321 119981337 Zm00001d025474c Zm00001d025474,Zm00001d025475 simMerged
Zm00001d025474_T001.exon7 10 119967321 119967913 Zm00001d025474c 119967321 119981337 Zm00001d025474c Zm00001d025474,Zm00001d025475 simMerged
Zm00001d025474_T001.exon6 10 119968051 119969182 Zm00001d025474 119967321 119981337 Zm00001d025474c Zm00001d025474,Zm00001d025475 simMerged
Zm00001d025474_T001.exon6 10 119968051 119969182 Zm00001d025474c 119967321 119981337 Zm00001d025474c Zm00001d025474,Zm00001d025475 simMerged
Zm00001d025474_T001.exon5 10 119969278 119969547 Zm00001d025474 119967321 119981337 Zm00001d025474c Zm00001d025474,Zm00001d025475 simMerged
Zm00001d025474_T001.exon5 10 119969278 119969547 Zm00001d025474c 119967321 119981337 Zm00001d025474c Zm00001d025474,Zm00001d025475 simMerged
Zm00001d025474_T001.exon4 10 119969875 119970137 Zm00001d025474 119967321 119981337 Zm00001d025474c Zm00001d025474,Zm00001d025475 simMerged
Zm00001d025474_T001.exon4 10 119969875 119970137 Zm00001d025474c 119967321 119981337 Zm00001d025474c Zm00001d025474,Zm00001d025475 simMerged
Zm00001d025474_T001.exon3 10 119976417 119976594 Zm00001d025474 119967321 119981337 Zm00001d025474c Zm00001d025474,Zm00001d025475 simMerged
Zm00001d025474_T001.exon3 10 119976417 119976594 Zm00001d025474c 119967321 119981337 Zm00001d025474c Zm00001d025474,Zm00001d025475 simMerged
Zm00001d025474_T001.exon2 10 119976777 119976977 Zm00001d025474 119967321 119981337 Zm00001d025474c Zm00001d025474,Zm00001d025475 simMerged
Zm00001d025474_T001.exon2 10 119976777 119976977 Zm00001d025474c 119967321 119981337 Zm00001d025474c Zm00001d025474,Zm00001d025475 simMerged
Zm00001d025474_T003.exon2 10 119977811 119978127 Zm00001d025474 119967321 119981337 Zm00001d025474c Zm00001d025474,Zm00001d025475 simMerged
Zm00001d025474_T003.exon2 10 119977811 119978127 Zm00001d025474c 119967321 119981337 Zm00001d025474c Zm00001d025474,Zm00001d025475 simMerged
Zm00001d025474_T003.exon1 10 119980897 119981337 Zm00001d025474 119967321 119981337 Zm00001d025474c Zm00001d025474,Zm00001d025475 simMerged
Zm00001d025474_T003.exon1 10 119980897 119981337 Zm00001d025474c 119967321 119981337 Zm00001d025474c Zm00001d025474,Zm00001d025475 simMerged
Zm00001d025477_T001.exon1 10 120040997 120041623 Zm00001d025477 120040997 120041623 Zm00001d025477c Zm00001d025477,Zm00001d025478 simMerged
Zm00001d025477_T001.exon1 10 120040997 120041623 Zm00001d025477c 120040997 120041623 Zm00001d025477c Zm00001d025477,Zm00001d025478 simMerged
Zm00001d025480_T001.exon9 10 120107897 120108203 Zm00001d025480 120107897 120111131 Zm00001d025480c Zm00001d025480,Zm00001d025481 simMerged
Zm00001d025480_T001.exon9 10 120107897 120108203 Zm00001d025480c 120107897 120111131 Zm00001d025480c Zm00001d025480,Zm00001d025481 simMerged
Zm00001d025480_T001.exon8 10 120108295 120108351 Zm00001d025480 120107897 120111131 Zm00001d025480c Zm00001d025480,Zm00001d025481 simMerged
Zm00001d025480_T001.exon8 10 120108295 120108351 Zm00001d025480c 120107897 120111131 Zm00001d025480c Zm00001d025480,Zm00001d025481 simMerged
Zm00001d025480_T001.exon7 10 120108612 120108696 Zm00001d025480 120107897 120111131 Zm00001d025480c Zm00001d025480,Zm00001d025481 simMerged
Zm00001d025480_T001.exon7 10 120108612 120108696 Zm00001d025480c 120107897 120111131 Zm00001d025480c Zm00001d025480,Zm00001d025481 simMerged
Zm00001d025480_T001.exon6 10 120109096 120109144 Zm00001d025480 120107897 120111131 Zm00001d025480c Zm00001d025480,Zm00001d025481 simMerged
Zm00001d025480_T001.exon6 10 120109096 120109144 Zm00001d025480c 120107897 120111131 Zm00001d025480c Zm00001d025480,Zm00001d025481 simMerged
Zm00001d025480_T001.exon5 10 120109243 120109316 Zm00001d025480 120107897 120111131 Zm00001d025480c Zm00001d025480,Zm00001d025481 simMerged
Zm00001d025480_T001.exon5 10 120109243 120109316 Zm00001d025480c 120107897 120111131 Zm00001d025480c Zm00001d025480,Zm00001d025481 simMerged
Zm00001d025480_T001.exon4 10 120109788 120109862 Zm00001d025480 120107897 120111131 Zm00001d025480c Zm00001d025480,Zm00001d025481 simMerged
Zm00001d025480_T001.exon4 10 120109788 120109862 Zm00001d025480c 120107897 120111131 Zm00001d025480c Zm00001d025480,Zm00001d025481 simMerged
Zm00001d025480_T001.exon3 10 120110034 120110088 Zm00001d025480 120107897 120111131 Zm00001d025480c Zm00001d025480,Zm00001d025481 simMerged
Zm00001d025480_T001.exon3 10 120110034 120110088 Zm00001d025480c 120107897 120111131 Zm00001d025480c Zm00001d025480,Zm00001d025481 simMerged
Zm00001d025480_T001.exon2 10 120110680 120110729 Zm00001d025480 120107897 120111131 Zm00001d025480c Zm00001d025480,Zm00001d025481 simMerged
Zm00001d025480_T001.exon2 10 120110680 120110729 Zm00001d025480c 120107897 120111131 Zm00001d025480c Zm00001d025480,Zm00001d025481 simMerged
Zm00001d025480_T001.exon1 10 120110937 120111131 Zm00001d025480 120107897 120111131 Zm00001d025480c Zm00001d025480,Zm00001d025481 simMerged
Zm00001d025480_T001.exon1 10 120110937 120111131 Zm00001d025480c 120107897 120111131 Zm00001d025480c Zm00001d025480,Zm00001d025481 simMerged
Zm00001d025484_T002.exon15 10 120222171 120222681 Zm00001d025484 120222171 120229249 Zm00001d025484c Zm00001d025484,Zm00001d025485 simMerged
Zm00001d025484_T002.exon15 10 120222171 120222681 Zm00001d025484c 120222171 120229249 Zm00001d025484c Zm00001d025484,Zm00001d025485 simMerged
Zm00001d025484_T002.exon14 10 120222760 120222875 Zm00001d025484 120222171 120229249 Zm00001d025484c Zm00001d025484,Zm00001d025485 simMerged
Zm00001d025484_T002.exon14 10 120222760 120222875 Zm00001d025484c 120222171 120229249 Zm00001d025484c Zm00001d025484,Zm00001d025485 simMerged
Zm00001d025484_T002.exon13 10 120223359 120223413 Zm00001d025484 120222171 120229249 Zm00001d025484c Zm00001d025484,Zm00001d025485 simMerged
Zm00001d025484_T002.exon13 10 120223359 120223413 Zm00001d025484c 120222171 120229249 Zm00001d025484c Zm00001d025484,Zm00001d025485 simMerged
Zm00001d025484_T002.exon12 10 120223567 120223770 Zm00001d025484 120222171 120229249 Zm00001d025484c Zm00001d025484,Zm00001d025485 simMerged
Zm00001d025484_T002.exon12 10 120223567 120223770 Zm00001d025484c 120222171 120229249 Zm00001d025484c Zm00001d025484,Zm00001d025485 simMerged
Zm00001d025484_T002.exon11 10 120224279 120224347 Zm00001d025484 120222171 120229249 Zm00001d025484c Zm00001d025484,Zm00001d025485 simMerged
Zm00001d025484_T002.exon11 10 120224279 120224347 Zm00001d025484c 120222171 120229249 Zm00001d025484c Zm00001d025484,Zm00001d025485 simMerged
Zm00001d025484_T002.exon10 10 120224609 120224701 Zm00001d025484 120222171 120229249 Zm00001d025484c Zm00001d025484,Zm00001d025485 simMerged
Zm00001d025484_T002.exon10 10 120224609 120224701 Zm00001d025484c 120222171 120229249 Zm00001d025484c Zm00001d025484,Zm00001d025485 simMerged
Zm00001d025484_T002.exon9 10 120225291 120225333 Zm00001d025484 120222171 120229249 Zm00001d025484c Zm00001d025484,Zm00001d025485 simMerged
Zm00001d025484_T002.exon9 10 120225291 120225333 Zm00001d025484c 120222171 120229249 Zm00001d025484c Zm00001d025484,Zm00001d025485 simMerged
Zm00001d025484_T002.exon8 10 120225501 120225542 Zm00001d025484 120222171 120229249 Zm00001d025484c Zm00001d025484,Zm00001d025485 simMerged
Zm00001d025484_T002.exon8 10 120225501 120225542 Zm00001d025484c 120222171 120229249 Zm00001d025484c Zm00001d025484,Zm00001d025485 simMerged
Zm00001d025484_T002.exon7 10 120225714 120225834 Zm00001d025484 120222171 120229249 Zm00001d025484c Zm00001d025484,Zm00001d025485 simMerged
Zm00001d025484_T002.exon7 10 120225714 120225834 Zm00001d025484c 120222171 120229249 Zm00001d025484c Zm00001d025484,Zm00001d025485 simMerged
Zm00001d025484_T002.exon6 10 120225922 120226141 Zm00001d025484 120222171 120229249 Zm00001d025484c Zm00001d025484,Zm00001d025485 simMerged
Zm00001d025484_T002.exon6 10 120225922 120226141 Zm00001d025484c 120222171 120229249 Zm00001d025484c Zm00001d025484,Zm00001d025485 simMerged
Zm00001d025484_T002.exon5 10 120226265 120226987 Zm00001d025484 120222171 120229249 Zm00001d025484c Zm00001d025484,Zm00001d025485 simMerged
Zm00001d025484_T002.exon5 10 120226265 120226987 Zm00001d025484c 120222171 120229249 Zm00001d025484c Zm00001d025484,Zm00001d025485 simMerged
Zm00001d025484_T002.exon4 10 120227882 120227985 Zm00001d025484 120222171 120229249 Zm00001d025484c Zm00001d025484,Zm00001d025485 simMerged
Zm00001d025484_T002.exon4 10 120227882 120227985 Zm00001d025484c 120222171 120229249 Zm00001d025484c Zm00001d025484,Zm00001d025485 simMerged
Zm00001d025484_T002.exon3 10 120228151 120228258 Zm00001d025484 120222171 120229249 Zm00001d025484c Zm00001d025484,Zm00001d025485 simMerged
Zm00001d025484_T002.exon3 10 120228151 120228258 Zm00001d025484c 120222171 120229249 Zm00001d025484c Zm00001d025484,Zm00001d025485 simMerged
Zm00001d025484_T002.exon2 10 120228353 120229121 Zm00001d025484 120222171 120229249 Zm00001d025484c Zm00001d025484,Zm00001d025485 simMerged
Zm00001d025484_T002.exon2 10 120228353 120229121 Zm00001d025484c 120222171 120229249 Zm00001d025484c Zm00001d025484,Zm00001d025485 simMerged
Zm00001d025484_T002.exon1 10 120229224 120229249 Zm00001d025484 120222171 120229249 Zm00001d025484c Zm00001d025484,Zm00001d025485 simMerged
Zm00001d025484_T002.exon1 10 120229224 120229249 Zm00001d025484c 120222171 120229249 Zm00001d025484c Zm00001d025484,Zm00001d025485 simMerged
Zm00001d025490_T001.exon1 10 120429945 120430385 Zm00001d025490 120429945 120430385 Zm00001d025490c Zm00001d025490,Zm00001d025491 simMerged
Zm00001d025490_T001.exon1 10 120429945 120430385 Zm00001d025490c 120429945 120430385 Zm00001d025490c Zm00001d025490,Zm00001d025491 simMerged
Zm00001d025493_T001.exon5 10 120562993 120563097 Zm00001d025493 120562993 120564094 Zm00001d025493c Zm00001d025493,Zm00001d025494 simMerged
Zm00001d025493_T001.exon5 10 120562993 120563097 Zm00001d025493c 120562993 120564094 Zm00001d025493c Zm00001d025493,Zm00001d025494 simMerged
Zm00001d025493_T001.exon4 10 120563133 120563327 Zm00001d025493 120562993 120564094 Zm00001d025493c Zm00001d025493,Zm00001d025494 simMerged
Zm00001d025493_T001.exon4 10 120563133 120563327 Zm00001d025493c 120562993 120564094 Zm00001d025493c Zm00001d025493,Zm00001d025494 simMerged
Zm00001d025493_T001.exon3 10 120563420 120563482 Zm00001d025493 120562993 120564094 Zm00001d025493c Zm00001d025493,Zm00001d025494 simMerged
Zm00001d025493_T001.exon3 10 120563420 120563482 Zm00001d025493c 120562993 120564094 Zm00001d025493c Zm00001d025493,Zm00001d025494 simMerged
Zm00001d025493_T001.exon2 10 120563558 120563579 Zm00001d025493 120562993 120564094 Zm00001d025493c Zm00001d025493,Zm00001d025494 simMerged
Zm00001d025493_T001.exon2 10 120563558 120563579 Zm00001d025493c 120562993 120564094 Zm00001d025493c Zm00001d025493,Zm00001d025494 simMerged
Zm00001d025493_T001.exon1 10 120564042 120564094 Zm00001d025493 120562993 120564094 Zm00001d025493c Zm00001d025493,Zm00001d025494 simMerged
Zm00001d025493_T001.exon1 10 120564042 120564094 Zm00001d025493c 120562993 120564094 Zm00001d025493c Zm00001d025493,Zm00001d025494 simMerged
Zm00001d025495_T001.exon5 10 120566590 120566855 Zm00001d025495 120566590 120570638 Zm00001d025495c Zm00001d025495,Zm00001d025496 simMerged
Zm00001d025495_T001.exon5 10 120566590 120566855 Zm00001d025495c 120566590 120570638 Zm00001d025495c Zm00001d025495,Zm00001d025496 simMerged
Zm00001d025495_T001.exon4 10 120567461 120567505 Zm00001d025495 120566590 120570638 Zm00001d025495c Zm00001d025495,Zm00001d025496 simMerged
Zm00001d025495_T001.exon4 10 120567461 120567505 Zm00001d025495c 120566590 120570638 Zm00001d025495c Zm00001d025495,Zm00001d025496 simMerged
Zm00001d025495_T001.exon3 10 120568434 120568914 Zm00001d025495 120566590 120570638 Zm00001d025495c Zm00001d025495,Zm00001d025496 simMerged
Zm00001d025495_T001.exon3 10 120568434 120568914 Zm00001d025495c 120566590 120570638 Zm00001d025495c Zm00001d025495,Zm00001d025496 simMerged
Zm00001d025495_T001.exon2 10 120569711 120569764 Zm00001d025495 120566590 120570638 Zm00001d025495c Zm00001d025495,Zm00001d025496 simMerged
Zm00001d025495_T001.exon2 10 120569711 120569764 Zm00001d025495c 120566590 120570638 Zm00001d025495c Zm00001d025495,Zm00001d025496 simMerged
Zm00001d025495_T001.exon1 10 120570405 120570638 Zm00001d025495 120566590 120570638 Zm00001d025495c Zm00001d025495,Zm00001d025496 simMerged
Zm00001d025495_T001.exon1 10 120570405 120570638 Zm00001d025495c 120566590 120570638 Zm00001d025495c Zm00001d025495,Zm00001d025496 simMerged
Zm00001d025500_T001.exon1 10 120588257 120588611 Zm00001d025500 120588257 120593226 Zm00001d025500c Zm00001d025500,Zm00001d025501 simMerged
Zm00001d025500_T001.exon1 10 120588257 120588611 Zm00001d025500c 120588257 120593226 Zm00001d025500c Zm00001d025500,Zm00001d025501 simMerged
Zm00001d025500_T001.exon2 10 120588689 120588760 Zm00001d025500 120588257 120593226 Zm00001d025500c Zm00001d025500,Zm00001d025501 simMerged
Zm00001d025500_T001.exon2 10 120588689 120588760 Zm00001d025500c 120588257 120593226 Zm00001d025500c Zm00001d025500,Zm00001d025501 simMerged
Zm00001d025500_T001.exon3 10 120588852 120588937 Zm00001d025500 120588257 120593226 Zm00001d025500c Zm00001d025500,Zm00001d025501 simMerged
Zm00001d025500_T001.exon3 10 120588852 120588937 Zm00001d025500c 120588257 120593226 Zm00001d025500c Zm00001d025500,Zm00001d025501 simMerged
Zm00001d025500_T001.exon4 10 120589054 120589801 Zm00001d025500 120588257 120593226 Zm00001d025500c Zm00001d025500,Zm00001d025501 simMerged
Zm00001d025500_T001.exon4 10 120589054 120589801 Zm00001d025500c 120588257 120593226 Zm00001d025500c Zm00001d025500,Zm00001d025501 simMerged
Zm00001d025500_T001.exon5 10 120589886 120590412 Zm00001d025500 120588257 120593226 Zm00001d025500c Zm00001d025500,Zm00001d025501 simMerged
Zm00001d025500_T001.exon5 10 120589886 120590412 Zm00001d025500c 120588257 120593226 Zm00001d025500c Zm00001d025500,Zm00001d025501 simMerged
Zm00001d025500_T001.exon6 10 120590476 120593226 Zm00001d025500 120588257 120593226 Zm00001d025500c Zm00001d025500,Zm00001d025501 simMerged
Zm00001d025500_T001.exon6 10 120590476 120593226 Zm00001d025500c 120588257 120593226 Zm00001d025500c Zm00001d025500,Zm00001d025501 simMerged
Zm00001d025504_T001.exon1 10 120752672 120752935 Zm00001d025504 120752672 120758078 Zm00001d025504c Zm00001d025504,Zm00001d025505 simMerged
Zm00001d025504_T001.exon1 10 120752672 120752935 Zm00001d025504c 120752672 120758078 Zm00001d025504c Zm00001d025504,Zm00001d025505 simMerged
Zm00001d025504_T001.exon2 10 120753056 120753088 Zm00001d025504 120752672 120758078 Zm00001d025504c Zm00001d025504,Zm00001d025505 simMerged
Zm00001d025504_T001.exon2 10 120753056 120753088 Zm00001d025504c 120752672 120758078 Zm00001d025504c Zm00001d025504,Zm00001d025505 simMerged
Zm00001d025504_T001.exon3 10 120753381 120753609 Zm00001d025504 120752672 120758078 Zm00001d025504c Zm00001d025504,Zm00001d025505 simMerged
Zm00001d025504_T001.exon3 10 120753381 120753609 Zm00001d025504c 120752672 120758078 Zm00001d025504c Zm00001d025504,Zm00001d025505 simMerged
Zm00001d025504_T001.exon4 10 120757380 120757500 Zm00001d025504 120752672 120758078 Zm00001d025504c Zm00001d025504,Zm00001d025505 simMerged
Zm00001d025504_T001.exon4 10 120757380 120757500 Zm00001d025504c 120752672 120758078 Zm00001d025504c Zm00001d025504,Zm00001d025505 simMerged
Zm00001d025504_T001.exon5 10 120757579 120758078 Zm00001d025504 120752672 120758078 Zm00001d025504c Zm00001d025504,Zm00001d025505 simMerged
Zm00001d025504_T001.exon5 10 120757579 120758078 Zm00001d025504c 120752672 120758078 Zm00001d025504c Zm00001d025504,Zm00001d025505 simMerged
Zm00001d025506_T001.exon1 10 120772318 120772530 Zm00001d025506 120772318 120772530 Zm00001d025506c Zm00001d025506,Zm00001d025507 simMerged
Zm00001d025506_T001.exon1 10 120772318 120772530 Zm00001d025506c 120772318 120772530 Zm00001d025506c Zm00001d025506,Zm00001d025507 simMerged
Zm00001d025519_T003.exon1 10 121061031 121061352 Zm00001d025519 121061031 121062510 Zm00001d025519c Zm00001d025519,Zm00001d025520 simMerged
Zm00001d025519_T003.exon1 10 121061031 121061352 Zm00001d025519c 121061031 121062510 Zm00001d025519c Zm00001d025519,Zm00001d025520 simMerged
Zm00001d025519_T003.exon2 10 121061603 121061845 Zm00001d025519 121061031 121062510 Zm00001d025519c Zm00001d025519,Zm00001d025520 simMerged
Zm00001d025519_T003.exon2 10 121061603 121061845 Zm00001d025519c 121061031 121062510 Zm00001d025519c Zm00001d025519,Zm00001d025520 simMerged
Zm00001d025519_T003.exon3 10 121062212 121062510 Zm00001d025519 121061031 121062510 Zm00001d025519c Zm00001d025519,Zm00001d025520 simMerged
Zm00001d025519_T003.exon3 10 121062212 121062510 Zm00001d025519c 121061031 121062510 Zm00001d025519c Zm00001d025519,Zm00001d025520 simMerged
Zm00001d025526_T003.exon1 10 121359009 121359209 Zm00001d025526 121359009 121363670 Zm00001d025526c Zm00001d025526,Zm00001d025527 simMerged
Zm00001d025526_T003.exon1 10 121359009 121359209 Zm00001d025526c 121359009 121363670 Zm00001d025526c Zm00001d025526,Zm00001d025527 simMerged
Zm00001d025526_T003.exon2 10 121359306 121359525 Zm00001d025526 121359009 121363670 Zm00001d025526c Zm00001d025526,Zm00001d025527 simMerged
Zm00001d025526_T003.exon2 10 121359306 121359525 Zm00001d025526c 121359009 121363670 Zm00001d025526c Zm00001d025526,Zm00001d025527 simMerged
Zm00001d025526_T003.exon3 10 121359597 121359719 Zm00001d025526 121359009 121363670 Zm00001d025526c Zm00001d025526,Zm00001d025527 simMerged
Zm00001d025526_T003.exon3 10 121359597 121359719 Zm00001d025526c 121359009 121363670 Zm00001d025526c Zm00001d025526,Zm00001d025527 simMerged
Zm00001d025526_T003.exon4 10 121359794 121359896 Zm00001d025526 121359009 121363670 Zm00001d025526c Zm00001d025526,Zm00001d025527 simMerged
Zm00001d025526_T003.exon4 10 121359794 121359896 Zm00001d025526c 121359009 121363670 Zm00001d025526c Zm00001d025526,Zm00001d025527 simMerged
Zm00001d025526_T003.exon5 10 121360012 121360049 Zm00001d025526 121359009 121363670 Zm00001d025526c Zm00001d025526,Zm00001d025527 simMerged
Zm00001d025526_T003.exon5 10 121360012 121360049 Zm00001d025526c 121359009 121363670 Zm00001d025526c Zm00001d025526,Zm00001d025527 simMerged
Zm00001d025526_T003.exon6 10 121360477 121360578 Zm00001d025526 121359009 121363670 Zm00001d025526c Zm00001d025526,Zm00001d025527 simMerged
Zm00001d025526_T003.exon6 10 121360477 121360578 Zm00001d025526c 121359009 121363670 Zm00001d025526c Zm00001d025526,Zm00001d025527 simMerged
Zm00001d025526_T003.exon7 10 121360783 121360863 Zm00001d025526 121359009 121363670 Zm00001d025526c Zm00001d025526,Zm00001d025527 simMerged
Zm00001d025526_T003.exon7 10 121360783 121360863 Zm00001d025526c 121359009 121363670 Zm00001d025526c Zm00001d025526,Zm00001d025527 simMerged
Zm00001d025526_T001.exon8 10 121361259 121361580 Zm00001d025526 121359009 121363670 Zm00001d025526c Zm00001d025526,Zm00001d025527 simMerged
Zm00001d025526_T001.exon8 10 121361259 121361580 Zm00001d025526c 121359009 121363670 Zm00001d025526c Zm00001d025526,Zm00001d025527 simMerged
Zm00001d025526_T004.exon10 10 121361694 121361814 Zm00001d025526 121359009 121363670 Zm00001d025526c Zm00001d025526,Zm00001d025527 simMerged
Zm00001d025526_T004.exon10 10 121361694 121361814 Zm00001d025526c 121359009 121363670 Zm00001d025526c Zm00001d025526,Zm00001d025527 simMerged
Zm00001d025526_T004.exon11 10 121362000 121362113 Zm00001d025526 121359009 121363670 Zm00001d025526c Zm00001d025526,Zm00001d025527 simMerged
Zm00001d025526_T004.exon11 10 121362000 121362113 Zm00001d025526c 121359009 121363670 Zm00001d025526c Zm00001d025526,Zm00001d025527 simMerged
Zm00001d025526_T003.exon11 10 121362865 121362910 Zm00001d025526 121359009 121363670 Zm00001d025526c Zm00001d025526,Zm00001d025527 simMerged
Zm00001d025526_T003.exon11 10 121362865 121362910 Zm00001d025526c 121359009 121363670 Zm00001d025526c Zm00001d025526,Zm00001d025527 simMerged
Zm00001d025526_T001.exon12 10 121363286 121363670 Zm00001d025526 121359009 121363670 Zm00001d025526c Zm00001d025526,Zm00001d025527 simMerged
Zm00001d025526_T001.exon12 10 121363286 121363670 Zm00001d025526c 121359009 121363670 Zm00001d025526c Zm00001d025526,Zm00001d025527 simMerged
Zm00001d025528_T001.exon1 10 121509129 121510284 Zm00001d025528 121509129 121526342 Zm00001d025528c Zm00001d025528,Zm00001d025529 simMerged
Zm00001d025528_T001.exon1 10 121509129 121510284 Zm00001d025528c 121509129 121526342 Zm00001d025528c Zm00001d025528,Zm00001d025529 simMerged
Zm00001d025528_T001.exon2 10 121510853 121512146 Zm00001d025528 121509129 121526342 Zm00001d025528c Zm00001d025528,Zm00001d025529 simMerged
Zm00001d025528_T001.exon2 10 121510853 121512146 Zm00001d025528c 121509129 121526342 Zm00001d025528c Zm00001d025528,Zm00001d025529 simMerged
Zm00001d025528_T001.exon3 10 121523679 121523931 Zm00001d025528 121509129 121526342 Zm00001d025528c Zm00001d025528,Zm00001d025529 simMerged
Zm00001d025528_T001.exon3 10 121523679 121523931 Zm00001d025528c 121509129 121526342 Zm00001d025528c Zm00001d025528,Zm00001d025529 simMerged
Zm00001d025528_T001.exon4 10 121524031 121524444 Zm00001d025528 121509129 121526342 Zm00001d025528c Zm00001d025528,Zm00001d025529 simMerged
Zm00001d025528_T001.exon4 10 121524031 121524444 Zm00001d025528c 121509129 121526342 Zm00001d025528c Zm00001d025528,Zm00001d025529 simMerged
Zm00001d025528_T003.exon2 10 121524692 121524935 Zm00001d025528 121509129 121526342 Zm00001d025528c Zm00001d025528,Zm00001d025529 simMerged
Zm00001d025528_T003.exon2 10 121524692 121524935 Zm00001d025528c 121509129 121526342 Zm00001d025528c Zm00001d025528,Zm00001d025529 simMerged
Zm00001d025528_T003.exon3 10 121525466 121525642 Zm00001d025528 121509129 121526342 Zm00001d025528c Zm00001d025528,Zm00001d025529 simMerged
Zm00001d025528_T003.exon3 10 121525466 121525642 Zm00001d025528c 121509129 121526342 Zm00001d025528c Zm00001d025528,Zm00001d025529 simMerged
Zm00001d025528_T003.exon4 10 121525879 121526342 Zm00001d025528 121509129 121526342 Zm00001d025528c Zm00001d025528,Zm00001d025529 simMerged
Zm00001d025528_T003.exon4 10 121525879 121526342 Zm00001d025528c 121509129 121526342 Zm00001d025528c Zm00001d025528,Zm00001d025529 simMerged
Zm00001d025532_T001.exon1 10 121530525 121530587 Zm00001d025532 121530525 121532821 Zm00001d025532c Zm00001d025532,Zm00001d025533 simMerged
Zm00001d025532_T001.exon1 10 121530525 121530587 Zm00001d025532c 121530525 121532821 Zm00001d025532c Zm00001d025532,Zm00001d025533 simMerged
Zm00001d025532_T001.exon2 10 121530659 121530766 Zm00001d025532 121530525 121532821 Zm00001d025532c Zm00001d025532,Zm00001d025533 simMerged
Zm00001d025532_T001.exon2 10 121530659 121530766 Zm00001d025532c 121530525 121532821 Zm00001d025532c Zm00001d025532,Zm00001d025533 simMerged
Zm00001d025532_T002.exon3 10 121530854 121531052 Zm00001d025532 121530525 121532821 Zm00001d025532c Zm00001d025532,Zm00001d025533 simMerged
Zm00001d025532_T002.exon3 10 121530854 121531052 Zm00001d025532c 121530525 121532821 Zm00001d025532c Zm00001d025532,Zm00001d025533 simMerged
Zm00001d025532_T002.exon4 10 121531721 121531804 Zm00001d025532 121530525 121532821 Zm00001d025532c Zm00001d025532,Zm00001d025533 simMerged
Zm00001d025532_T002.exon4 10 121531721 121531804 Zm00001d025532c 121530525 121532821 Zm00001d025532c Zm00001d025532,Zm00001d025533 simMerged
Zm00001d025532_T002.exon5 10 121532586 121532821 Zm00001d025532 121530525 121532821 Zm00001d025532c Zm00001d025532,Zm00001d025533 simMerged
Zm00001d025532_T002.exon5 10 121532586 121532821 Zm00001d025532c 121530525 121532821 Zm00001d025532c Zm00001d025532,Zm00001d025533 simMerged
Zm00001d025534_T001.exon1 10 121608318 121609103 Zm00001d025534 121608318 121609103 Zm00001d025534c Zm00001d025534,Zm00001d025535 simMerged
Zm00001d025534_T001.exon1 10 121608318 121609103 Zm00001d025534c 121608318 121609103 Zm00001d025534c Zm00001d025534,Zm00001d025535 simMerged
Zm00001d025538_T003.exon1 10 121718830 121719365 Zm00001d025538 121718830 121726313 Zm00001d025538c Zm00001d025538,Zm00001d025539 simMerged
Zm00001d025538_T003.exon1 10 121718830 121719365 Zm00001d025538c 121718830 121726313 Zm00001d025538c Zm00001d025538,Zm00001d025539 simMerged
Zm00001d025538_T001.exon2 10 121719482 121719737 Zm00001d025538 121718830 121726313 Zm00001d025538c Zm00001d025538,Zm00001d025539 simMerged
Zm00001d025538_T001.exon2 10 121719482 121719737 Zm00001d025538c 121718830 121726313 Zm00001d025538c Zm00001d025538,Zm00001d025539 simMerged
Zm00001d025538_T006.exon3 10 121721805 121722487 Zm00001d025538 121718830 121726313 Zm00001d025538c Zm00001d025538,Zm00001d025539 simMerged
Zm00001d025538_T006.exon3 10 121721805 121722487 Zm00001d025538c 121718830 121726313 Zm00001d025538c Zm00001d025538,Zm00001d025539 simMerged
Zm00001d025538_T006.exon4 10 121722597 121725400 Zm00001d025538 121718830 121726313 Zm00001d025538c Zm00001d025538,Zm00001d025539 simMerged
Zm00001d025538_T006.exon4 10 121722597 121725400 Zm00001d025538c 121718830 121726313 Zm00001d025538c Zm00001d025538,Zm00001d025539 simMerged
Zm00001d025538_T003.exon5 10 121725556 121726313 Zm00001d025538 121718830 121726313 Zm00001d025538c Zm00001d025538,Zm00001d025539 simMerged
Zm00001d025538_T003.exon5 10 121725556 121726313 Zm00001d025538c 121718830 121726313 Zm00001d025538c Zm00001d025538,Zm00001d025539 simMerged
Zm00001d025541_T001.exon1 10 121757459 121758886 Zm00001d025541 121757459 121758886 Zm00001d025541c Zm00001d025541,Zm00001d025542 simMerged
Zm00001d025541_T001.exon1 10 121757459 121758886 Zm00001d025541c 121757459 121758886 Zm00001d025541c Zm00001d025541,Zm00001d025542 simMerged
Zm00001d025558_T001.exon1 10 122344557 122345039 Zm00001d025558 122344557 122345039 Zm00001d025558c Zm00001d025558,Zm00001d025559 simMerged
Zm00001d025558_T001.exon1 10 122344557 122345039 Zm00001d025558c 122344557 122345039 Zm00001d025558c Zm00001d025558,Zm00001d025559 simMerged
Zm00001d025560_T001.exon3 10 122370167 122370325 Zm00001d025560 122370167 122371407 Zm00001d025560c Zm00001d025560,Zm00001d025561 simMerged
Zm00001d025560_T001.exon3 10 122370167 122370325 Zm00001d025560c 122370167 122371407 Zm00001d025560c Zm00001d025560,Zm00001d025561 simMerged
Zm00001d025560_T001.exon2 10 122370630 122371316 Zm00001d025560 122370167 122371407 Zm00001d025560c Zm00001d025560,Zm00001d025561 simMerged
Zm00001d025560_T001.exon2 10 122370630 122371316 Zm00001d025560c 122370167 122371407 Zm00001d025560c Zm00001d025560,Zm00001d025561 simMerged
Zm00001d025560_T001.exon1 10 122371378 122371407 Zm00001d025560 122370167 122371407 Zm00001d025560c Zm00001d025560,Zm00001d025561 simMerged
Zm00001d025560_T001.exon1 10 122371378 122371407 Zm00001d025560c 122370167 122371407 Zm00001d025560c Zm00001d025560,Zm00001d025561 simMerged
Zm00001d025567_T001.exon1 10 122515167 122515565 Zm00001d025567 122515167 122515565 Zm00001d025567c Zm00001d025567,Zm00001d025568 simMerged
Zm00001d025567_T001.exon1 10 122515167 122515565 Zm00001d025567c 122515167 122515565 Zm00001d025567c Zm00001d025567,Zm00001d025568 simMerged
Zm00001d025570_T001.exon8 10 122602824 122602884 Zm00001d025570 122602824 122612725 Zm00001d025570c Zm00001d025570,Zm00001d025571 simMerged
Zm00001d025570_T001.exon8 10 122602824 122602884 Zm00001d025570c 122602824 122612725 Zm00001d025570c Zm00001d025570,Zm00001d025571 simMerged
Zm00001d025570_T001.exon7 10 122602914 122603524 Zm00001d025570 122602824 122612725 Zm00001d025570c Zm00001d025570,Zm00001d025571 simMerged
Zm00001d025570_T001.exon7 10 122602914 122603524 Zm00001d025570c 122602824 122612725 Zm00001d025570c Zm00001d025570,Zm00001d025571 simMerged
Zm00001d025570_T001.exon6 10 122603790 122603971 Zm00001d025570 122602824 122612725 Zm00001d025570c Zm00001d025570,Zm00001d025571 simMerged
Zm00001d025570_T001.exon6 10 122603790 122603971 Zm00001d025570c 122602824 122612725 Zm00001d025570c Zm00001d025570,Zm00001d025571 simMerged
Zm00001d025570_T001.exon5 10 122604063 122604399 Zm00001d025570 122602824 122612725 Zm00001d025570c Zm00001d025570,Zm00001d025571 simMerged
Zm00001d025570_T001.exon5 10 122604063 122604399 Zm00001d025570c 122602824 122612725 Zm00001d025570c Zm00001d025570,Zm00001d025571 simMerged
Zm00001d025570_T001.exon4 10 122604577 122605395 Zm00001d025570 122602824 122612725 Zm00001d025570c Zm00001d025570,Zm00001d025571 simMerged
Zm00001d025570_T001.exon4 10 122604577 122605395 Zm00001d025570c 122602824 122612725 Zm00001d025570c Zm00001d025570,Zm00001d025571 simMerged
Zm00001d025570_T001.exon3 10 122605464 122605931 Zm00001d025570 122602824 122612725 Zm00001d025570c Zm00001d025570,Zm00001d025571 simMerged
Zm00001d025570_T001.exon3 10 122605464 122605931 Zm00001d025570c 122602824 122612725 Zm00001d025570c Zm00001d025570,Zm00001d025571 simMerged
Zm00001d025570_T001.exon2 10 122605969 122606341 Zm00001d025570 122602824 122612725 Zm00001d025570c Zm00001d025570,Zm00001d025571 simMerged
Zm00001d025570_T001.exon2 10 122605969 122606341 Zm00001d025570c 122602824 122612725 Zm00001d025570c Zm00001d025570,Zm00001d025571 simMerged
Zm00001d025570_T001.exon1 10 122612292 122612725 Zm00001d025570 122602824 122612725 Zm00001d025570c Zm00001d025570,Zm00001d025571 simMerged
Zm00001d025570_T001.exon1 10 122612292 122612725 Zm00001d025570c 122602824 122612725 Zm00001d025570c Zm00001d025570,Zm00001d025571 simMerged
Zm00001d025573_T001.exon3 10 122708865 122709413 Zm00001d025573 122708865 122710678 Zm00001d025573c Zm00001d025573,Zm00001d025574 simMerged
Zm00001d025573_T001.exon3 10 122708865 122709413 Zm00001d025573c 122708865 122710678 Zm00001d025573c Zm00001d025573,Zm00001d025574 simMerged
Zm00001d025573_T001.exon2 10 122709523 122710158 Zm00001d025573 122708865 122710678 Zm00001d025573c Zm00001d025573,Zm00001d025574 simMerged
Zm00001d025573_T001.exon2 10 122709523 122710158 Zm00001d025573c 122708865 122710678 Zm00001d025573c Zm00001d025573,Zm00001d025574 simMerged
Zm00001d025573_T001.exon1 10 122710344 122710678 Zm00001d025573 122708865 122710678 Zm00001d025573c Zm00001d025573,Zm00001d025574 simMerged
Zm00001d025573_T001.exon1 10 122710344 122710678 Zm00001d025573c 122708865 122710678 Zm00001d025573c Zm00001d025573,Zm00001d025574 simMerged
Zm00001d025576_T001.exon1 10 122835505 122836158 Zm00001d025576 122835505 122836158 Zm00001d025576c Zm00001d025576,Zm00001d025577 simMerged
Zm00001d025576_T001.exon1 10 122835505 122836158 Zm00001d025576c 122835505 122836158 Zm00001d025576c Zm00001d025576,Zm00001d025577 simMerged
Zm00001d025585_T001.exon1 10 123203770 123205971 Zm00001d025585 123203770 123205971 Zm00001d025585c Zm00001d025585,Zm00001d025586 simMerged
Zm00001d025585_T001.exon1 10 123203770 123205971 Zm00001d025585c 123203770 123205971 Zm00001d025585c Zm00001d025585,Zm00001d025586 simMerged
Zm00001d025589_T001.exon5 10 123303091 123303524 Zm00001d025589 123303091 123307977 Zm00001d025589c Zm00001d025589,Zm00001d025590 simMerged
Zm00001d025589_T001.exon5 10 123303091 123303524 Zm00001d025589c 123303091 123307977 Zm00001d025589c Zm00001d025589,Zm00001d025590 simMerged
Zm00001d025589_T001.exon4 10 123304806 123304943 Zm00001d025589 123303091 123307977 Zm00001d025589c Zm00001d025589,Zm00001d025590 simMerged
Zm00001d025589_T001.exon4 10 123304806 123304943 Zm00001d025589c 123303091 123307977 Zm00001d025589c Zm00001d025589,Zm00001d025590 simMerged
Zm00001d025589_T001.exon3 10 123305034 123305183 Zm00001d025589 123303091 123307977 Zm00001d025589c Zm00001d025589,Zm00001d025590 simMerged
Zm00001d025589_T001.exon3 10 123305034 123305183 Zm00001d025589c 123303091 123307977 Zm00001d025589c Zm00001d025589,Zm00001d025590 simMerged
Zm00001d025589_T001.exon2 10 123306028 123306165 Zm00001d025589 123303091 123307977 Zm00001d025589c Zm00001d025589,Zm00001d025590 simMerged
Zm00001d025589_T001.exon2 10 123306028 123306165 Zm00001d025589c 123303091 123307977 Zm00001d025589c Zm00001d025589,Zm00001d025590 simMerged
Zm00001d025589_T001.exon1 10 123307463 123307977 Zm00001d025589 123303091 123307977 Zm00001d025589c Zm00001d025589,Zm00001d025590 simMerged
Zm00001d025589_T001.exon1 10 123307463 123307977 Zm00001d025589c 123303091 123307977 Zm00001d025589c Zm00001d025589,Zm00001d025590 simMerged
Zm00001d025593_T001.exon1 10 123448537 123448733 Zm00001d025593 123448537 123450324 Zm00001d025593c Zm00001d025593,Zm00001d025594 simMerged
Zm00001d025593_T001.exon1 10 123448537 123448733 Zm00001d025593c 123448537 123450324 Zm00001d025593c Zm00001d025593,Zm00001d025594 simMerged
Zm00001d025593_T001.exon2 10 123448845 123448964 Zm00001d025593 123448537 123450324 Zm00001d025593c Zm00001d025593,Zm00001d025594 simMerged
Zm00001d025593_T001.exon2 10 123448845 123448964 Zm00001d025593c 123448537 123450324 Zm00001d025593c Zm00001d025593,Zm00001d025594 simMerged
Zm00001d025593_T001.exon3 10 123449132 123449687 Zm00001d025593 123448537 123450324 Zm00001d025593c Zm00001d025593,Zm00001d025594 simMerged
Zm00001d025593_T001.exon3 10 123449132 123449687 Zm00001d025593c 123448537 123450324 Zm00001d025593c Zm00001d025593,Zm00001d025594 simMerged
Zm00001d025593_T001.exon4 10 123449774 123450324 Zm00001d025593 123448537 123450324 Zm00001d025593c Zm00001d025593,Zm00001d025594 simMerged
Zm00001d025593_T001.exon4 10 123449774 123450324 Zm00001d025593c 123448537 123450324 Zm00001d025593c Zm00001d025593,Zm00001d025594 simMerged
Zm00001d025596_T001.exon1 10 123505141 123505626 Zm00001d025596 123505141 123505626 Zm00001d025596c Zm00001d025596,Zm00001d025597 simMerged
Zm00001d025596_T001.exon1 10 123505141 123505626 Zm00001d025596c 123505141 123505626 Zm00001d025596c Zm00001d025596,Zm00001d025597 simMerged
Zm00001d025605_T001.exon2 10 123698590 123699000 Zm00001d025605 123698590 123699810 Zm00001d025605c Zm00001d025605,Zm00001d025606 simMerged
Zm00001d025605_T001.exon2 10 123698590 123699000 Zm00001d025605c 123698590 123699810 Zm00001d025605c Zm00001d025605,Zm00001d025606 simMerged
Zm00001d025605_T001.exon1 10 123699658 123699810 Zm00001d025605 123698590 123699810 Zm00001d025605c Zm00001d025605,Zm00001d025606 simMerged
Zm00001d025605_T001.exon1 10 123699658 123699810 Zm00001d025605c 123698590 123699810 Zm00001d025605c Zm00001d025605,Zm00001d025606 simMerged
Zm00001d025612_T001.exon1 10 123896700 123897435 Zm00001d025612 123896700 123897435 Zm00001d025612c Zm00001d025612,Zm00001d025613 simMerged
Zm00001d025612_T001.exon1 10 123896700 123897435 Zm00001d025612c 123896700 123897435 Zm00001d025612c Zm00001d025612,Zm00001d025613 simMerged
Zm00001d025623_T002.exon3 10 124266701 124267286 Zm00001d025623 124266701 124269223 Zm00001d025623c Zm00001d025623,Zm00001d025624 simMerged
Zm00001d025623_T002.exon3 10 124266701 124267286 Zm00001d025623c 124266701 124269223 Zm00001d025623c Zm00001d025623,Zm00001d025624 simMerged
Zm00001d025623_T002.exon2 10 124267367 124267481 Zm00001d025623 124266701 124269223 Zm00001d025623c Zm00001d025623,Zm00001d025624 simMerged
Zm00001d025623_T002.exon2 10 124267367 124267481 Zm00001d025623c 124266701 124269223 Zm00001d025623c Zm00001d025623,Zm00001d025624 simMerged
Zm00001d025623_T002.exon1 10 124267572 124269223 Zm00001d025623 124266701 124269223 Zm00001d025623c Zm00001d025623,Zm00001d025624 simMerged
Zm00001d025623_T002.exon1 10 124267572 124269223 Zm00001d025623c 124266701 124269223 Zm00001d025623c Zm00001d025623,Zm00001d025624 simMerged
Zm00001d025628_T003.exon1 10 124513602 124513917 Zm00001d025628 124513602 124517398 Zm00001d025628c Zm00001d025628,Zm00001d025629 simMerged
Zm00001d025628_T003.exon1 10 124513602 124513917 Zm00001d025628c 124513602 124517398 Zm00001d025628c Zm00001d025628,Zm00001d025629 simMerged
Zm00001d025628_T003.exon2 10 124515221 124516814 Zm00001d025628 124513602 124517398 Zm00001d025628c Zm00001d025628,Zm00001d025629 simMerged
Zm00001d025628_T003.exon2 10 124515221 124516814 Zm00001d025628c 124513602 124517398 Zm00001d025628c Zm00001d025628,Zm00001d025629 simMerged
Zm00001d025628_T003.exon3 10 124516925 124517398 Zm00001d025628 124513602 124517398 Zm00001d025628c Zm00001d025628,Zm00001d025629 simMerged
Zm00001d025628_T003.exon3 10 124516925 124517398 Zm00001d025628c 124513602 124517398 Zm00001d025628c Zm00001d025628,Zm00001d025629 simMerged
Zm00001d025647_T001.exon5 10 124897591 124898010 Zm00001d025647 124897591 124901710 Zm00001d025647c Zm00001d025647,Zm00001d025648 simMerged
Zm00001d025647_T001.exon5 10 124897591 124898010 Zm00001d025647c 124897591 124901710 Zm00001d025647c Zm00001d025647,Zm00001d025648 simMerged
Zm00001d025647_T001.exon4 10 124900112 124900316 Zm00001d025647 124897591 124901710 Zm00001d025647c Zm00001d025647,Zm00001d025648 simMerged
Zm00001d025647_T001.exon4 10 124900112 124900316 Zm00001d025647c 124897591 124901710 Zm00001d025647c Zm00001d025647,Zm00001d025648 simMerged
Zm00001d025647_T001.exon3 10 124900490 124900553 Zm00001d025647 124897591 124901710 Zm00001d025647c Zm00001d025647,Zm00001d025648 simMerged
Zm00001d025647_T001.exon3 10 124900490 124900553 Zm00001d025647c 124897591 124901710 Zm00001d025647c Zm00001d025647,Zm00001d025648 simMerged
Zm00001d025647_T001.exon2 10 124901166 124901259 Zm00001d025647 124897591 124901710 Zm00001d025647c Zm00001d025647,Zm00001d025648 simMerged
Zm00001d025647_T001.exon2 10 124901166 124901259 Zm00001d025647c 124897591 124901710 Zm00001d025647c Zm00001d025647,Zm00001d025648 simMerged
Zm00001d025647_T001.exon1 10 124901355 124901710 Zm00001d025647 124897591 124901710 Zm00001d025647c Zm00001d025647,Zm00001d025648 simMerged
Zm00001d025647_T001.exon1 10 124901355 124901710 Zm00001d025647c 124897591 124901710 Zm00001d025647c Zm00001d025647,Zm00001d025648 simMerged
Zm00001d025669_T002.exon6 10 125756452 125757196 Zm00001d025669 125756452 125761237 Zm00001d025669c Zm00001d025669,Zm00001d025670 simMerged
Zm00001d025669_T002.exon6 10 125756452 125757196 Zm00001d025669c 125756452 125761237 Zm00001d025669c Zm00001d025669,Zm00001d025670 simMerged
Zm00001d025669_T002.exon5 10 125757316 125757474 Zm00001d025669 125756452 125761237 Zm00001d025669c Zm00001d025669,Zm00001d025670 simMerged
Zm00001d025669_T002.exon5 10 125757316 125757474 Zm00001d025669c 125756452 125761237 Zm00001d025669c Zm00001d025669,Zm00001d025670 simMerged
Zm00001d025669_T002.exon4 10 125757547 125758337 Zm00001d025669 125756452 125761237 Zm00001d025669c Zm00001d025669,Zm00001d025670 simMerged
Zm00001d025669_T002.exon4 10 125757547 125758337 Zm00001d025669c 125756452 125761237 Zm00001d025669c Zm00001d025669,Zm00001d025670 simMerged
Zm00001d025669_T002.exon3 10 125758907 125759068 Zm00001d025669 125756452 125761237 Zm00001d025669c Zm00001d025669,Zm00001d025670 simMerged
Zm00001d025669_T002.exon3 10 125758907 125759068 Zm00001d025669c 125756452 125761237 Zm00001d025669c Zm00001d025669,Zm00001d025670 simMerged
Zm00001d025669_T001.exon2 10 125759673 125761134 Zm00001d025669 125756452 125761237 Zm00001d025669c Zm00001d025669,Zm00001d025670 simMerged
Zm00001d025669_T001.exon2 10 125759673 125761134 Zm00001d025669c 125756452 125761237 Zm00001d025669c Zm00001d025669,Zm00001d025670 simMerged
Zm00001d025669_T001.exon1 10 125761176 125761237 Zm00001d025669 125756452 125761237 Zm00001d025669c Zm00001d025669,Zm00001d025670 simMerged
Zm00001d025669_T001.exon1 10 125761176 125761237 Zm00001d025669c 125756452 125761237 Zm00001d025669c Zm00001d025669,Zm00001d025670 simMerged
Zm00001d025674_T001.exon1 10 125986664 125989064 Zm00001d025674 125986664 125989972 Zm00001d025674c Zm00001d025674,Zm00001d025675 simMerged
Zm00001d025674_T001.exon1 10 125986664 125989064 Zm00001d025674c 125986664 125989972 Zm00001d025674c Zm00001d025674,Zm00001d025675 simMerged
Zm00001d025674_T001.exon2 10 125989289 125989972 Zm00001d025674 125986664 125989972 Zm00001d025674c Zm00001d025674,Zm00001d025675 simMerged
Zm00001d025674_T001.exon2 10 125989289 125989972 Zm00001d025674c 125986664 125989972 Zm00001d025674c Zm00001d025674,Zm00001d025675 simMerged
Zm00001d025680_T002.exon1 10 126096966 126097145 Zm00001d025680 126096966 126110392 Zm00001d025680c Zm00001d025680,Zm00001d025681 simMerged
Zm00001d025680_T002.exon1 10 126096966 126097145 Zm00001d025680c 126096966 126110392 Zm00001d025680c Zm00001d025680,Zm00001d025681 simMerged
Zm00001d025680_T001.exon2 10 126097452 126097574 Zm00001d025680 126096966 126110392 Zm00001d025680c Zm00001d025680,Zm00001d025681 simMerged
Zm00001d025680_T001.exon2 10 126097452 126097574 Zm00001d025680c 126096966 126110392 Zm00001d025680c Zm00001d025680,Zm00001d025681 simMerged
Zm00001d025680_T001.exon3 10 126097669 126097806 Zm00001d025680 126096966 126110392 Zm00001d025680c Zm00001d025680,Zm00001d025681 simMerged
Zm00001d025680_T001.exon3 10 126097669 126097806 Zm00001d025680c 126096966 126110392 Zm00001d025680c Zm00001d025680,Zm00001d025681 simMerged
Zm00001d025680_T001.exon4 10 126097905 126098003 Zm00001d025680 126096966 126110392 Zm00001d025680c Zm00001d025680,Zm00001d025681 simMerged
Zm00001d025680_T001.exon4 10 126097905 126098003 Zm00001d025680c 126096966 126110392 Zm00001d025680c Zm00001d025680,Zm00001d025681 simMerged
Zm00001d025680_T001.exon5 10 126098367 126098670 Zm00001d025680 126096966 126110392 Zm00001d025680c Zm00001d025680,Zm00001d025681 simMerged
Zm00001d025680_T001.exon5 10 126098367 126098670 Zm00001d025680c 126096966 126110392 Zm00001d025680c Zm00001d025680,Zm00001d025681 simMerged
Zm00001d025680_T002.exon6 10 126109317 126109537 Zm00001d025680 126096966 126110392 Zm00001d025680c Zm00001d025680,Zm00001d025681 simMerged
Zm00001d025680_T002.exon6 10 126109317 126109537 Zm00001d025680c 126096966 126110392 Zm00001d025680c Zm00001d025680,Zm00001d025681 simMerged
Zm00001d025680_T002.exon7 10 126109617 126109703 Zm00001d025680 126096966 126110392 Zm00001d025680c Zm00001d025680,Zm00001d025681 simMerged
Zm00001d025680_T002.exon7 10 126109617 126109703 Zm00001d025680c 126096966 126110392 Zm00001d025680c Zm00001d025680,Zm00001d025681 simMerged
Zm00001d025680_T002.exon8 10 126109926 126110392 Zm00001d025680 126096966 126110392 Zm00001d025680c Zm00001d025680,Zm00001d025681 simMerged
Zm00001d025680_T002.exon8 10 126109926 126110392 Zm00001d025680c 126096966 126110392 Zm00001d025680c Zm00001d025680,Zm00001d025681 simMerged
Zm00001d025682_T001.exon1 10 126118595 126118636 Zm00001d025682 126118595 126120725 Zm00001d025682c Zm00001d025682,Zm00001d025683 simMerged
Zm00001d025682_T001.exon1 10 126118595 126118636 Zm00001d025682c 126118595 126120725 Zm00001d025682c Zm00001d025682,Zm00001d025683 simMerged
Zm00001d025682_T001.exon2 10 126118743 126118777 Zm00001d025682 126118595 126120725 Zm00001d025682c Zm00001d025682,Zm00001d025683 simMerged
Zm00001d025682_T001.exon2 10 126118743 126118777 Zm00001d025682c 126118595 126120725 Zm00001d025682c Zm00001d025682,Zm00001d025683 simMerged
Zm00001d025682_T001.exon3 10 126118909 126119086 Zm00001d025682 126118595 126120725 Zm00001d025682c Zm00001d025682,Zm00001d025683 simMerged
Zm00001d025682_T001.exon3 10 126118909 126119086 Zm00001d025682c 126118595 126120725 Zm00001d025682c Zm00001d025682,Zm00001d025683 simMerged
Zm00001d025682_T001.exon4 10 126119434 126119558 Zm00001d025682 126118595 126120725 Zm00001d025682c Zm00001d025682,Zm00001d025683 simMerged
Zm00001d025682_T001.exon4 10 126119434 126119558 Zm00001d025682c 126118595 126120725 Zm00001d025682c Zm00001d025682,Zm00001d025683 simMerged
Zm00001d025682_T001.exon5 10 126119711 126119872 Zm00001d025682 126118595 126120725 Zm00001d025682c Zm00001d025682,Zm00001d025683 simMerged
Zm00001d025682_T001.exon5 10 126119711 126119872 Zm00001d025682c 126118595 126120725 Zm00001d025682c Zm00001d025682,Zm00001d025683 simMerged
Zm00001d025682_T001.exon6 10 126120285 126120725 Zm00001d025682 126118595 126120725 Zm00001d025682c Zm00001d025682,Zm00001d025683 simMerged
Zm00001d025682_T001.exon6 10 126120285 126120725 Zm00001d025682c 126118595 126120725 Zm00001d025682c Zm00001d025682,Zm00001d025683 simMerged
Zm00001d025694_T001.exon1 10 126527371 126527726 Zm00001d025694 126527371 126529992 Zm00001d025694c Zm00001d025694,Zm00001d025695 simMerged
Zm00001d025694_T001.exon1 10 126527371 126527726 Zm00001d025694c 126527371 126529992 Zm00001d025694c Zm00001d025694,Zm00001d025695 simMerged
Zm00001d025694_T001.exon2 10 126528116 126528213 Zm00001d025694 126527371 126529992 Zm00001d025694c Zm00001d025694,Zm00001d025695 simMerged
Zm00001d025694_T001.exon2 10 126528116 126528213 Zm00001d025694c 126527371 126529992 Zm00001d025694c Zm00001d025694,Zm00001d025695 simMerged
Zm00001d025694_T001.exon3 10 126528390 126528671 Zm00001d025694 126527371 126529992 Zm00001d025694c Zm00001d025694,Zm00001d025695 simMerged
Zm00001d025694_T001.exon3 10 126528390 126528671 Zm00001d025694c 126527371 126529992 Zm00001d025694c Zm00001d025694,Zm00001d025695 simMerged
Zm00001d025694_T001.exon4 10 126529412 126529481 Zm00001d025694 126527371 126529992 Zm00001d025694c Zm00001d025694,Zm00001d025695 simMerged
Zm00001d025694_T001.exon4 10 126529412 126529481 Zm00001d025694c 126527371 126529992 Zm00001d025694c Zm00001d025694,Zm00001d025695 simMerged
Zm00001d025694_T001.exon5 10 126529563 126529992 Zm00001d025694 126527371 126529992 Zm00001d025694c Zm00001d025694,Zm00001d025695 simMerged
Zm00001d025694_T001.exon5 10 126529563 126529992 Zm00001d025694c 126527371 126529992 Zm00001d025694c Zm00001d025694,Zm00001d025695 simMerged
Zm00001d025703_T001.exon1 10 126789244 126789567 Zm00001d025703 126789244 126793900 Zm00001d025703c Zm00001d025703,Zm00001d025704 simMerged
Zm00001d025703_T001.exon1 10 126789244 126789567 Zm00001d025703c 126789244 126793900 Zm00001d025703c Zm00001d025703,Zm00001d025704 simMerged
Zm00001d025703_T001.exon2 10 126789660 126789714 Zm00001d025703 126789244 126793900 Zm00001d025703c Zm00001d025703,Zm00001d025704 simMerged
Zm00001d025703_T001.exon2 10 126789660 126789714 Zm00001d025703c 126789244 126793900 Zm00001d025703c Zm00001d025703,Zm00001d025704 simMerged
Zm00001d025703_T001.exon3 10 126789811 126790001 Zm00001d025703 126789244 126793900 Zm00001d025703c Zm00001d025703,Zm00001d025704 simMerged
Zm00001d025703_T001.exon3 10 126789811 126790001 Zm00001d025703c 126789244 126793900 Zm00001d025703c Zm00001d025703,Zm00001d025704 simMerged
Zm00001d025703_T001.exon4 10 126790073 126790530 Zm00001d025703 126789244 126793900 Zm00001d025703c Zm00001d025703,Zm00001d025704 simMerged
Zm00001d025703_T001.exon4 10 126790073 126790530 Zm00001d025703c 126789244 126793900 Zm00001d025703c Zm00001d025703,Zm00001d025704 simMerged
Zm00001d025703_T001.exon5 10 126790625 126791165 Zm00001d025703 126789244 126793900 Zm00001d025703c Zm00001d025703,Zm00001d025704 simMerged
Zm00001d025703_T001.exon5 10 126790625 126791165 Zm00001d025703c 126789244 126793900 Zm00001d025703c Zm00001d025703,Zm00001d025704 simMerged
Zm00001d025703_T001.exon6 10 126791253 126791962 Zm00001d025703 126789244 126793900 Zm00001d025703c Zm00001d025703,Zm00001d025704 simMerged
Zm00001d025703_T001.exon6 10 126791253 126791962 Zm00001d025703c 126789244 126793900 Zm00001d025703c Zm00001d025703,Zm00001d025704 simMerged
Zm00001d025703_T001.exon7 10 126792066 126793307 Zm00001d025703 126789244 126793900 Zm00001d025703c Zm00001d025703,Zm00001d025704 simMerged
Zm00001d025703_T001.exon7 10 126792066 126793307 Zm00001d025703c 126789244 126793900 Zm00001d025703c Zm00001d025703,Zm00001d025704 simMerged
Zm00001d025703_T001.exon8 10 126793386 126793900 Zm00001d025703 126789244 126793900 Zm00001d025703c Zm00001d025703,Zm00001d025704 simMerged
Zm00001d025703_T001.exon8 10 126793386 126793900 Zm00001d025703c 126789244 126793900 Zm00001d025703c Zm00001d025703,Zm00001d025704 simMerged
Zm00001d025709_T001.exon2 10 126927635 126928434 Zm00001d025709 126927635 126928758 Zm00001d025709c Zm00001d025709,Zm00001d025710 simMerged
Zm00001d025709_T001.exon2 10 126927635 126928434 Zm00001d025709c 126927635 126928758 Zm00001d025709c Zm00001d025709,Zm00001d025710 simMerged
Zm00001d025709_T001.exon1 10 126928584 126928758 Zm00001d025709 126927635 126928758 Zm00001d025709c Zm00001d025709,Zm00001d025710 simMerged
Zm00001d025709_T001.exon1 10 126928584 126928758 Zm00001d025709c 126927635 126928758 Zm00001d025709c Zm00001d025709,Zm00001d025710 simMerged
Zm00001d025717_T001.exon4 10 127360555 127360805 Zm00001d025717 127360555 127364032 Zm00001d025717c Zm00001d025717,Zm00001d025718 simMerged
Zm00001d025717_T001.exon4 10 127360555 127360805 Zm00001d025717c 127360555 127364032 Zm00001d025717c Zm00001d025717,Zm00001d025718 simMerged
Zm00001d025717_T001.exon3 10 127360946 127361734 Zm00001d025717 127360555 127364032 Zm00001d025717c Zm00001d025717,Zm00001d025718 simMerged
Zm00001d025717_T001.exon3 10 127360946 127361734 Zm00001d025717c 127360555 127364032 Zm00001d025717c Zm00001d025717,Zm00001d025718 simMerged
Zm00001d025717_T001.exon2 10 127361823 127361855 Zm00001d025717 127360555 127364032 Zm00001d025717c Zm00001d025717,Zm00001d025718 simMerged
Zm00001d025717_T001.exon2 10 127361823 127361855 Zm00001d025717c 127360555 127364032 Zm00001d025717c Zm00001d025717,Zm00001d025718 simMerged
Zm00001d025717_T001.exon1 10 127362488 127364032 Zm00001d025717 127360555 127364032 Zm00001d025717c Zm00001d025717,Zm00001d025718 simMerged
Zm00001d025717_T001.exon1 10 127362488 127364032 Zm00001d025717c 127360555 127364032 Zm00001d025717c Zm00001d025717,Zm00001d025718 simMerged
Zm00001d025721_T002.exon7 10 127518803 127519185 Zm00001d025721 127518803 127520726 Zm00001d025721c Zm00001d025721,Zm00001d025722 simMerged
Zm00001d025721_T002.exon7 10 127518803 127519185 Zm00001d025721c 127518803 127520726 Zm00001d025721c Zm00001d025721,Zm00001d025722 simMerged
Zm00001d025721_T002.exon6 10 127519283 127519404 Zm00001d025721 127518803 127520726 Zm00001d025721c Zm00001d025721,Zm00001d025722 simMerged
Zm00001d025721_T002.exon6 10 127519283 127519404 Zm00001d025721c 127518803 127520726 Zm00001d025721c Zm00001d025721,Zm00001d025722 simMerged
Zm00001d025721_T002.exon5 10 127519530 127519633 Zm00001d025721 127518803 127520726 Zm00001d025721c Zm00001d025721,Zm00001d025722 simMerged
Zm00001d025721_T002.exon5 10 127519530 127519633 Zm00001d025721c 127518803 127520726 Zm00001d025721c Zm00001d025721,Zm00001d025722 simMerged
Zm00001d025721_T002.exon4 10 127519763 127519883 Zm00001d025721 127518803 127520726 Zm00001d025721c Zm00001d025721,Zm00001d025722 simMerged
Zm00001d025721_T002.exon4 10 127519763 127519883 Zm00001d025721c 127518803 127520726 Zm00001d025721c Zm00001d025721,Zm00001d025722 simMerged
Zm00001d025721_T001.exon3 10 127519969 127520057 Zm00001d025721 127518803 127520726 Zm00001d025721c Zm00001d025721,Zm00001d025722 simMerged
Zm00001d025721_T001.exon3 10 127519969 127520057 Zm00001d025721c 127518803 127520726 Zm00001d025721c Zm00001d025721,Zm00001d025722 simMerged
Zm00001d025721_T001.exon2 10 127520168 127520246 Zm00001d025721 127518803 127520726 Zm00001d025721c Zm00001d025721,Zm00001d025722 simMerged
Zm00001d025721_T001.exon2 10 127520168 127520246 Zm00001d025721c 127518803 127520726 Zm00001d025721c Zm00001d025721,Zm00001d025722 simMerged
Zm00001d025721_T002.exon1 10 127520337 127520726 Zm00001d025721 127518803 127520726 Zm00001d025721c Zm00001d025721,Zm00001d025722 simMerged
Zm00001d025721_T002.exon1 10 127520337 127520726 Zm00001d025721c 127518803 127520726 Zm00001d025721c Zm00001d025721,Zm00001d025722 simMerged
Zm00001d025723_T001.exon3 10 127571715 127572113 Zm00001d025723 127571715 127575954 Zm00001d025723c Zm00001d025723,Zm00001d025724 simMerged
Zm00001d025723_T001.exon3 10 127571715 127572113 Zm00001d025723c 127571715 127575954 Zm00001d025723c Zm00001d025723,Zm00001d025724 simMerged
Zm00001d025723_T001.exon2 10 127574974 127575483 Zm00001d025723 127571715 127575954 Zm00001d025723c Zm00001d025723,Zm00001d025724 simMerged
Zm00001d025723_T001.exon2 10 127574974 127575483 Zm00001d025723c 127571715 127575954 Zm00001d025723c Zm00001d025723,Zm00001d025724 simMerged
Zm00001d025723_T001.exon1 10 127575586 127575954 Zm00001d025723 127571715 127575954 Zm00001d025723c Zm00001d025723,Zm00001d025724 simMerged
Zm00001d025723_T001.exon1 10 127575586 127575954 Zm00001d025723c 127571715 127575954 Zm00001d025723c Zm00001d025723,Zm00001d025724 simMerged
Zm00001d025725_T001.exon3 10 127600573 127600762 Zm00001d025725 127600573 127605016 Zm00001d025725c Zm00001d025725,Zm00001d025726 simMerged
Zm00001d025725_T001.exon3 10 127600573 127600762 Zm00001d025725c 127600573 127605016 Zm00001d025725c Zm00001d025725,Zm00001d025726 simMerged
Zm00001d025725_T001.exon2 10 127601003 127601288 Zm00001d025725 127600573 127605016 Zm00001d025725c Zm00001d025725,Zm00001d025726 simMerged
Zm00001d025725_T001.exon2 10 127601003 127601288 Zm00001d025725c 127600573 127605016 Zm00001d025725c Zm00001d025725,Zm00001d025726 simMerged
Zm00001d025725_T002.exon1 10 127604405 127605016 Zm00001d025725 127600573 127605016 Zm00001d025725c Zm00001d025725,Zm00001d025726 simMerged
Zm00001d025725_T002.exon1 10 127604405 127605016 Zm00001d025725c 127600573 127605016 Zm00001d025725c Zm00001d025725,Zm00001d025726 simMerged
Zm00001d025727_T007.exon10 10 127668399 127669458 Zm00001d025727 127668399 127678365 Zm00001d025727c Zm00001d025727,Zm00001d025728 simMerged
Zm00001d025727_T007.exon10 10 127668399 127669458 Zm00001d025727c 127668399 127678365 Zm00001d025727c Zm00001d025727,Zm00001d025728 simMerged
Zm00001d025727_T007.exon9 10 127669560 127670875 Zm00001d025727 127668399 127678365 Zm00001d025727c Zm00001d025727,Zm00001d025728 simMerged
Zm00001d025727_T007.exon9 10 127669560 127670875 Zm00001d025727c 127668399 127678365 Zm00001d025727c Zm00001d025727,Zm00001d025728 simMerged
Zm00001d025727_T007.exon8 10 127671075 127671182 Zm00001d025727 127668399 127678365 Zm00001d025727c Zm00001d025727,Zm00001d025728 simMerged
Zm00001d025727_T007.exon8 10 127671075 127671182 Zm00001d025727c 127668399 127678365 Zm00001d025727c Zm00001d025727,Zm00001d025728 simMerged
Zm00001d025727_T007.exon7 10 127671387 127671572 Zm00001d025727 127668399 127678365 Zm00001d025727c Zm00001d025727,Zm00001d025728 simMerged
Zm00001d025727_T007.exon7 10 127671387 127671572 Zm00001d025727c 127668399 127678365 Zm00001d025727c Zm00001d025727,Zm00001d025728 simMerged
Zm00001d025727_T007.exon6 10 127674253 127674327 Zm00001d025727 127668399 127678365 Zm00001d025727c Zm00001d025727,Zm00001d025728 simMerged
Zm00001d025727_T007.exon6 10 127674253 127674327 Zm00001d025727c 127668399 127678365 Zm00001d025727c Zm00001d025727,Zm00001d025728 simMerged
Zm00001d025727_T007.exon5 10 127674869 127675645 Zm00001d025727 127668399 127678365 Zm00001d025727c Zm00001d025727,Zm00001d025728 simMerged
Zm00001d025727_T007.exon5 10 127674869 127675645 Zm00001d025727c 127668399 127678365 Zm00001d025727c Zm00001d025727,Zm00001d025728 simMerged
Zm00001d025727_T007.exon4 10 127675768 127675896 Zm00001d025727 127668399 127678365 Zm00001d025727c Zm00001d025727,Zm00001d025728 simMerged
Zm00001d025727_T007.exon4 10 127675768 127675896 Zm00001d025727c 127668399 127678365 Zm00001d025727c Zm00001d025727,Zm00001d025728 simMerged
Zm00001d025727_T007.exon3 10 127675991 127676056 Zm00001d025727 127668399 127678365 Zm00001d025727c Zm00001d025727,Zm00001d025728 simMerged
Zm00001d025727_T007.exon3 10 127675991 127676056 Zm00001d025727c 127668399 127678365 Zm00001d025727c Zm00001d025727,Zm00001d025728 simMerged
Zm00001d025727_T007.exon2 10 127677620 127677733 Zm00001d025727 127668399 127678365 Zm00001d025727c Zm00001d025727,Zm00001d025728 simMerged
Zm00001d025727_T007.exon2 10 127677620 127677733 Zm00001d025727c 127668399 127678365 Zm00001d025727c Zm00001d025727,Zm00001d025728 simMerged
Zm00001d025727_T007.exon1 10 127678000 127678365 Zm00001d025727 127668399 127678365 Zm00001d025727c Zm00001d025727,Zm00001d025728 simMerged
Zm00001d025727_T007.exon1 10 127678000 127678365 Zm00001d025727c 127668399 127678365 Zm00001d025727c Zm00001d025727,Zm00001d025728 simMerged
Zm00001d025738_T001.exon15 10 127957093 127957502 Zm00001d025738 127957093 127963022 Zm00001d025738c Zm00001d025738,Zm00001d025739 simMerged
Zm00001d025738_T001.exon15 10 127957093 127957502 Zm00001d025738c 127957093 127963022 Zm00001d025738c Zm00001d025738,Zm00001d025739 simMerged
Zm00001d025738_T001.exon14 10 127957848 127957980 Zm00001d025738 127957093 127963022 Zm00001d025738c Zm00001d025738,Zm00001d025739 simMerged
Zm00001d025738_T001.exon14 10 127957848 127957980 Zm00001d025738c 127957093 127963022 Zm00001d025738c Zm00001d025738,Zm00001d025739 simMerged
Zm00001d025738_T001.exon13 10 127958073 127958097 Zm00001d025738 127957093 127963022 Zm00001d025738c Zm00001d025738,Zm00001d025739 simMerged
Zm00001d025738_T001.exon13 10 127958073 127958097 Zm00001d025738c 127957093 127963022 Zm00001d025738c Zm00001d025738,Zm00001d025739 simMerged
Zm00001d025738_T001.exon12 10 127958183 127958219 Zm00001d025738 127957093 127963022 Zm00001d025738c Zm00001d025738,Zm00001d025739 simMerged
Zm00001d025738_T001.exon12 10 127958183 127958219 Zm00001d025738c 127957093 127963022 Zm00001d025738c Zm00001d025738,Zm00001d025739 simMerged
Zm00001d025738_T001.exon11 10 127958302 127958711 Zm00001d025738 127957093 127963022 Zm00001d025738c Zm00001d025738,Zm00001d025739 simMerged
Zm00001d025738_T001.exon11 10 127958302 127958711 Zm00001d025738c 127957093 127963022 Zm00001d025738c Zm00001d025738,Zm00001d025739 simMerged
Zm00001d025738_T001.exon10 10 127958793 127958929 Zm00001d025738 127957093 127963022 Zm00001d025738c Zm00001d025738,Zm00001d025739 simMerged
Zm00001d025738_T001.exon10 10 127958793 127958929 Zm00001d025738c 127957093 127963022 Zm00001d025738c Zm00001d025738,Zm00001d025739 simMerged
Zm00001d025738_T001.exon9 10 127959839 127960031 Zm00001d025738 127957093 127963022 Zm00001d025738c Zm00001d025738,Zm00001d025739 simMerged
Zm00001d025738_T001.exon9 10 127959839 127960031 Zm00001d025738c 127957093 127963022 Zm00001d025738c Zm00001d025738,Zm00001d025739 simMerged
Zm00001d025738_T001.exon8 10 127960111 127960364 Zm00001d025738 127957093 127963022 Zm00001d025738c Zm00001d025738,Zm00001d025739 simMerged
Zm00001d025738_T001.exon8 10 127960111 127960364 Zm00001d025738c 127957093 127963022 Zm00001d025738c Zm00001d025738,Zm00001d025739 simMerged
Zm00001d025738_T001.exon7 10 127960483 127960632 Zm00001d025738 127957093 127963022 Zm00001d025738c Zm00001d025738,Zm00001d025739 simMerged
Zm00001d025738_T001.exon7 10 127960483 127960632 Zm00001d025738c 127957093 127963022 Zm00001d025738c Zm00001d025738,Zm00001d025739 simMerged
Zm00001d025738_T001.exon6 10 127960721 127960816 Zm00001d025738 127957093 127963022 Zm00001d025738c Zm00001d025738,Zm00001d025739 simMerged
Zm00001d025738_T001.exon6 10 127960721 127960816 Zm00001d025738c 127957093 127963022 Zm00001d025738c Zm00001d025738,Zm00001d025739 simMerged
Zm00001d025738_T001.exon5 10 127960894 127960955 Zm00001d025738 127957093 127963022 Zm00001d025738c Zm00001d025738,Zm00001d025739 simMerged
Zm00001d025738_T001.exon5 10 127960894 127960955 Zm00001d025738c 127957093 127963022 Zm00001d025738c Zm00001d025738,Zm00001d025739 simMerged
Zm00001d025738_T001.exon4 10 127961203 127961249 Zm00001d025738 127957093 127963022 Zm00001d025738c Zm00001d025738,Zm00001d025739 simMerged
Zm00001d025738_T001.exon4 10 127961203 127961249 Zm00001d025738c 127957093 127963022 Zm00001d025738c Zm00001d025738,Zm00001d025739 simMerged
Zm00001d025738_T001.exon3 10 127961440 127961480 Zm00001d025738 127957093 127963022 Zm00001d025738c Zm00001d025738,Zm00001d025739 simMerged
Zm00001d025738_T001.exon3 10 127961440 127961480 Zm00001d025738c 127957093 127963022 Zm00001d025738c Zm00001d025738,Zm00001d025739 simMerged
Zm00001d025738_T001.exon2 10 127961561 127962029 Zm00001d025738 127957093 127963022 Zm00001d025738c Zm00001d025738,Zm00001d025739 simMerged
Zm00001d025738_T001.exon2 10 127961561 127962029 Zm00001d025738c 127957093 127963022 Zm00001d025738c Zm00001d025738,Zm00001d025739 simMerged
Zm00001d025738_T001.exon1 10 127962682 127963022 Zm00001d025738 127957093 127963022 Zm00001d025738c Zm00001d025738,Zm00001d025739 simMerged
Zm00001d025738_T001.exon1 10 127962682 127963022 Zm00001d025738c 127957093 127963022 Zm00001d025738c Zm00001d025738,Zm00001d025739 simMerged
Zm00001d025747_T001.exon7 10 128273093 128273376 Zm00001d025747 128273093 128275437 Zm00001d025747c Zm00001d025747,Zm00001d025748 simMerged
Zm00001d025747_T001.exon7 10 128273093 128273376 Zm00001d025747c 128273093 128275437 Zm00001d025747c Zm00001d025747,Zm00001d025748 simMerged
Zm00001d025747_T001.exon6 10 128273477 128273914 Zm00001d025747 128273093 128275437 Zm00001d025747c Zm00001d025747,Zm00001d025748 simMerged
Zm00001d025747_T001.exon6 10 128273477 128273914 Zm00001d025747c 128273093 128275437 Zm00001d025747c Zm00001d025747,Zm00001d025748 simMerged
Zm00001d025747_T001.exon5 10 128274032 128274241 Zm00001d025747 128273093 128275437 Zm00001d025747c Zm00001d025747,Zm00001d025748 simMerged
Zm00001d025747_T001.exon5 10 128274032 128274241 Zm00001d025747c 128273093 128275437 Zm00001d025747c Zm00001d025747,Zm00001d025748 simMerged
Zm00001d025747_T001.exon4 10 128274365 128274436 Zm00001d025747 128273093 128275437 Zm00001d025747c Zm00001d025747,Zm00001d025748 simMerged
Zm00001d025747_T001.exon4 10 128274365 128274436 Zm00001d025747c 128273093 128275437 Zm00001d025747c Zm00001d025747,Zm00001d025748 simMerged
Zm00001d025747_T001.exon3 10 128274499 128274794 Zm00001d025747 128273093 128275437 Zm00001d025747c Zm00001d025747,Zm00001d025748 simMerged
Zm00001d025747_T001.exon3 10 128274499 128274794 Zm00001d025747c 128273093 128275437 Zm00001d025747c Zm00001d025747,Zm00001d025748 simMerged
Zm00001d025747_T001.exon2 10 128274890 128274957 Zm00001d025747 128273093 128275437 Zm00001d025747c Zm00001d025747,Zm00001d025748 simMerged
Zm00001d025747_T001.exon2 10 128274890 128274957 Zm00001d025747c 128273093 128275437 Zm00001d025747c Zm00001d025747,Zm00001d025748 simMerged
Zm00001d025747_T001.exon1 10 128275058 128275437 Zm00001d025747 128273093 128275437 Zm00001d025747c Zm00001d025747,Zm00001d025748 simMerged
Zm00001d025747_T001.exon1 10 128275058 128275437 Zm00001d025747c 128273093 128275437 Zm00001d025747c Zm00001d025747,Zm00001d025748 simMerged
Zm00001d025751_T004.exon1 10 128387230 128387458 Zm00001d025751 128387230 128390970 Zm00001d025751c Zm00001d025751,Zm00001d025752 simMerged
Zm00001d025751_T004.exon1 10 128387230 128387458 Zm00001d025751c 128387230 128390970 Zm00001d025751c Zm00001d025751,Zm00001d025752 simMerged
Zm00001d025751_T003.exon2 10 128387958 128388465 Zm00001d025751 128387230 128390970 Zm00001d025751c Zm00001d025751,Zm00001d025752 simMerged
Zm00001d025751_T003.exon2 10 128387958 128388465 Zm00001d025751c 128387230 128390970 Zm00001d025751c Zm00001d025751,Zm00001d025752 simMerged
Zm00001d025751_T003.exon3 10 128388598 128388664 Zm00001d025751 128387230 128390970 Zm00001d025751c Zm00001d025751,Zm00001d025752 simMerged
Zm00001d025751_T003.exon3 10 128388598 128388664 Zm00001d025751c 128387230 128390970 Zm00001d025751c Zm00001d025751,Zm00001d025752 simMerged
Zm00001d025751_T002.exon4 10 128388781 128388881 Zm00001d025751 128387230 128390970 Zm00001d025751c Zm00001d025751,Zm00001d025752 simMerged
Zm00001d025751_T002.exon4 10 128388781 128388881 Zm00001d025751c 128387230 128390970 Zm00001d025751c Zm00001d025751,Zm00001d025752 simMerged
Zm00001d025751_T002.exon5 10 128389496 128389540 Zm00001d025751 128387230 128390970 Zm00001d025751c Zm00001d025751,Zm00001d025752 simMerged
Zm00001d025751_T002.exon5 10 128389496 128389540 Zm00001d025751c 128387230 128390970 Zm00001d025751c Zm00001d025751,Zm00001d025752 simMerged
Zm00001d025751_T002.exon6 10 128389715 128390191 Zm00001d025751 128387230 128390970 Zm00001d025751c Zm00001d025751,Zm00001d025752 simMerged
Zm00001d025751_T002.exon6 10 128389715 128390191 Zm00001d025751c 128387230 128390970 Zm00001d025751c Zm00001d025751,Zm00001d025752 simMerged
Zm00001d025751_T003.exon7 10 128390457 128390970 Zm00001d025751 128387230 128390970 Zm00001d025751c Zm00001d025751,Zm00001d025752 simMerged
Zm00001d025751_T003.exon7 10 128390457 128390970 Zm00001d025751c 128387230 128390970 Zm00001d025751c Zm00001d025751,Zm00001d025752 simMerged
Zm00001d025753_T001.exon2 10 128400712 128401411 Zm00001d025753 128400712 128402032 Zm00001d025753c Zm00001d025753,Zm00001d025754 simMerged
Zm00001d025753_T001.exon2 10 128400712 128401411 Zm00001d025753c 128400712 128402032 Zm00001d025753c Zm00001d025753,Zm00001d025754 simMerged
Zm00001d025753_T001.exon1 10 128401538 128402032 Zm00001d025753 128400712 128402032 Zm00001d025753c Zm00001d025753,Zm00001d025754 simMerged
Zm00001d025753_T001.exon1 10 128401538 128402032 Zm00001d025753c 128400712 128402032 Zm00001d025753c Zm00001d025753,Zm00001d025754 simMerged
Zm00001d025757_T001.exon1 10 128605358 128606246 Zm00001d025757 128605358 128610245 Zm00001d025757c Zm00001d025757,Zm00001d025758 simMerged
Zm00001d025757_T001.exon1 10 128605358 128606246 Zm00001d025757c 128605358 128610245 Zm00001d025757c Zm00001d025757,Zm00001d025758 simMerged
Zm00001d025757_T001.exon2 10 128606678 128606772 Zm00001d025757 128605358 128610245 Zm00001d025757c Zm00001d025757,Zm00001d025758 simMerged
Zm00001d025757_T001.exon2 10 128606678 128606772 Zm00001d025757c 128605358 128610245 Zm00001d025757c Zm00001d025757,Zm00001d025758 simMerged
Zm00001d025757_T001.exon3 10 128606877 128607599 Zm00001d025757 128605358 128610245 Zm00001d025757c Zm00001d025757,Zm00001d025758 simMerged
Zm00001d025757_T001.exon3 10 128606877 128607599 Zm00001d025757c 128605358 128610245 Zm00001d025757c Zm00001d025757,Zm00001d025758 simMerged
Zm00001d025757_T001.exon4 10 128607907 128608030 Zm00001d025757 128605358 128610245 Zm00001d025757c Zm00001d025757,Zm00001d025758 simMerged
Zm00001d025757_T001.exon4 10 128607907 128608030 Zm00001d025757c 128605358 128610245 Zm00001d025757c Zm00001d025757,Zm00001d025758 simMerged
Zm00001d025757_T001.exon5 10 128608198 128610245 Zm00001d025757 128605358 128610245 Zm00001d025757c Zm00001d025757,Zm00001d025758 simMerged
Zm00001d025757_T001.exon5 10 128608198 128610245 Zm00001d025757c 128605358 128610245 Zm00001d025757c Zm00001d025757,Zm00001d025758 simMerged
Zm00001d025762_T001.exon1 10 128649921 128650496 Zm00001d025762 128649921 128650496 Zm00001d025762c Zm00001d025762,Zm00001d025763 simMerged
Zm00001d025762_T001.exon1 10 128649921 128650496 Zm00001d025762c 128649921 128650496 Zm00001d025762c Zm00001d025762,Zm00001d025763 simMerged
Zm00001d025767_T001.exon10 10 128984695 128985085 Zm00001d025767 128984695 128990744 Zm00001d025767c Zm00001d025767,Zm00001d025768 simMerged
Zm00001d025767_T001.exon10 10 128984695 128985085 Zm00001d025767c 128984695 128990744 Zm00001d025767c Zm00001d025767,Zm00001d025768 simMerged
Zm00001d025767_T001.exon9 10 128985862 128986526 Zm00001d025767 128984695 128990744 Zm00001d025767c Zm00001d025767,Zm00001d025768 simMerged
Zm00001d025767_T001.exon9 10 128985862 128986526 Zm00001d025767c 128984695 128990744 Zm00001d025767c Zm00001d025767,Zm00001d025768 simMerged
Zm00001d025767_T002.exon7 10 128987838 128988183 Zm00001d025767 128984695 128990744 Zm00001d025767c Zm00001d025767,Zm00001d025768 simMerged
Zm00001d025767_T002.exon7 10 128987838 128988183 Zm00001d025767c 128984695 128990744 Zm00001d025767c Zm00001d025767,Zm00001d025768 simMerged
Zm00001d025767_T002.exon6 10 128988269 128988349 Zm00001d025767 128984695 128990744 Zm00001d025767c Zm00001d025767,Zm00001d025768 simMerged
Zm00001d025767_T002.exon6 10 128988269 128988349 Zm00001d025767c 128984695 128990744 Zm00001d025767c Zm00001d025767,Zm00001d025768 simMerged
Zm00001d025767_T002.exon5 10 128988756 128988904 Zm00001d025767 128984695 128990744 Zm00001d025767c Zm00001d025767,Zm00001d025768 simMerged
Zm00001d025767_T002.exon5 10 128988756 128988904 Zm00001d025767c 128984695 128990744 Zm00001d025767c Zm00001d025767,Zm00001d025768 simMerged
Zm00001d025767_T003.exon4 10 128989497 128989639 Zm00001d025767 128984695 128990744 Zm00001d025767c Zm00001d025767,Zm00001d025768 simMerged
Zm00001d025767_T003.exon4 10 128989497 128989639 Zm00001d025767c 128984695 128990744 Zm00001d025767c Zm00001d025767,Zm00001d025768 simMerged
Zm00001d025767_T001.exon4 10 128989994 128990095 Zm00001d025767 128984695 128990744 Zm00001d025767c Zm00001d025767,Zm00001d025768 simMerged
Zm00001d025767_T001.exon4 10 128989994 128990095 Zm00001d025767c 128984695 128990744 Zm00001d025767c Zm00001d025767,Zm00001d025768 simMerged
Zm00001d025767_T003.exon2 10 128990250 128990328 Zm00001d025767 128984695 128990744 Zm00001d025767c Zm00001d025767,Zm00001d025768 simMerged
Zm00001d025767_T003.exon2 10 128990250 128990328 Zm00001d025767c 128984695 128990744 Zm00001d025767c Zm00001d025767,Zm00001d025768 simMerged
Zm00001d025767_T001.exon2 10 128990429 128990542 Zm00001d025767 128984695 128990744 Zm00001d025767c Zm00001d025767,Zm00001d025768 simMerged
Zm00001d025767_T001.exon2 10 128990429 128990542 Zm00001d025767c 128984695 128990744 Zm00001d025767c Zm00001d025767,Zm00001d025768 simMerged
Zm00001d025767_T001.exon1 10 128990709 128990744 Zm00001d025767 128984695 128990744 Zm00001d025767c Zm00001d025767,Zm00001d025768 simMerged
Zm00001d025767_T001.exon1 10 128990709 128990744 Zm00001d025767c 128984695 128990744 Zm00001d025767c Zm00001d025767,Zm00001d025768 simMerged
Zm00001d025770_T001.exon1 10 129045322 129046163 Zm00001d025770 129045322 129046879 Zm00001d025770c Zm00001d025770,Zm00001d025771 simMerged
Zm00001d025770_T001.exon1 10 129045322 129046163 Zm00001d025770c 129045322 129046879 Zm00001d025770c Zm00001d025770,Zm00001d025771 simMerged
Zm00001d025770_T001.exon2 10 129046295 129046879 Zm00001d025770 129045322 129046879 Zm00001d025770c Zm00001d025770,Zm00001d025771 simMerged
Zm00001d025770_T001.exon2 10 129046295 129046879 Zm00001d025770c 129045322 129046879 Zm00001d025770c Zm00001d025770,Zm00001d025771 simMerged
Zm00001d025781_T001.exon1 10 129473934 129474139 Zm00001d025781 129473934 129475045 Zm00001d025781c Zm00001d025781,Zm00001d025782 simMerged
Zm00001d025781_T001.exon1 10 129473934 129474139 Zm00001d025781c 129473934 129475045 Zm00001d025781c Zm00001d025781,Zm00001d025782 simMerged
Zm00001d025781_T001.exon2 10 129474266 129474521 Zm00001d025781 129473934 129475045 Zm00001d025781c Zm00001d025781,Zm00001d025782 simMerged
Zm00001d025781_T001.exon2 10 129474266 129474521 Zm00001d025781c 129473934 129475045 Zm00001d025781c Zm00001d025781,Zm00001d025782 simMerged
Zm00001d025781_T001.exon3 10 129474642 129475045 Zm00001d025781 129473934 129475045 Zm00001d025781c Zm00001d025781,Zm00001d025782 simMerged
Zm00001d025781_T001.exon3 10 129474642 129475045 Zm00001d025781c 129473934 129475045 Zm00001d025781c Zm00001d025781,Zm00001d025782 simMerged
Zm00001d025785_T001.exon1 10 129520713 129521061 Zm00001d025785 129520713 129521926 Zm00001d025785c Zm00001d025785,Zm00001d025786 simMerged
Zm00001d025785_T001.exon1 10 129520713 129521061 Zm00001d025785c 129520713 129521926 Zm00001d025785c Zm00001d025785,Zm00001d025786 simMerged
Zm00001d025785_T001.exon2 10 129521358 129521646 Zm00001d025785 129520713 129521926 Zm00001d025785c Zm00001d025785,Zm00001d025786 simMerged
Zm00001d025785_T001.exon2 10 129521358 129521646 Zm00001d025785c 129520713 129521926 Zm00001d025785c Zm00001d025785,Zm00001d025786 simMerged
Zm00001d025785_T001.exon3 10 129521730 129521926 Zm00001d025785 129520713 129521926 Zm00001d025785c Zm00001d025785,Zm00001d025786 simMerged
Zm00001d025785_T001.exon3 10 129521730 129521926 Zm00001d025785c 129520713 129521926 Zm00001d025785c Zm00001d025785,Zm00001d025786 simMerged
Zm00001d025794_T001.exon1 10 129812817 129813380 Zm00001d025794 129812817 129815752 Zm00001d025794c Zm00001d025794,Zm00001d025795 simMerged
Zm00001d025794_T001.exon1 10 129812817 129813380 Zm00001d025794c 129812817 129815752 Zm00001d025794c Zm00001d025794,Zm00001d025795 simMerged
Zm00001d025794_T002.exon2 10 129813668 129813691 Zm00001d025794 129812817 129815752 Zm00001d025794c Zm00001d025794,Zm00001d025795 simMerged
Zm00001d025794_T002.exon2 10 129813668 129813691 Zm00001d025794c 129812817 129815752 Zm00001d025794c Zm00001d025794,Zm00001d025795 simMerged
Zm00001d025794_T001.exon2 10 129814775 129815752 Zm00001d025794 129812817 129815752 Zm00001d025794c Zm00001d025794,Zm00001d025795 simMerged
Zm00001d025794_T001.exon2 10 129814775 129815752 Zm00001d025794c 129812817 129815752 Zm00001d025794c Zm00001d025794,Zm00001d025795 simMerged
Zm00001d025796_T001.exon3 10 129829314 129829554 Zm00001d025796 129829314 129830251 Zm00001d025796c Zm00001d025796,Zm00001d025797 simMerged
Zm00001d025796_T001.exon3 10 129829314 129829554 Zm00001d025796c 129829314 129830251 Zm00001d025796c Zm00001d025796,Zm00001d025797 simMerged
Zm00001d025796_T001.exon2 10 129829908 129830033 Zm00001d025796 129829314 129830251 Zm00001d025796c Zm00001d025796,Zm00001d025797 simMerged
Zm00001d025796_T001.exon2 10 129829908 129830033 Zm00001d025796c 129829314 129830251 Zm00001d025796c Zm00001d025796,Zm00001d025797 simMerged
Zm00001d025796_T001.exon1 10 129830124 129830251 Zm00001d025796 129829314 129830251 Zm00001d025796c Zm00001d025796,Zm00001d025797 simMerged
Zm00001d025796_T001.exon1 10 129830124 129830251 Zm00001d025796c 129829314 129830251 Zm00001d025796c Zm00001d025796,Zm00001d025797 simMerged
Zm00001d025807_T001.exon1 10 130123665 130125293 Zm00001d025807 130123665 130125293 Zm00001d025807c Zm00001d025807,Zm00001d025808 simMerged
Zm00001d025807_T001.exon1 10 130123665 130125293 Zm00001d025807c 130123665 130125293 Zm00001d025807c Zm00001d025807,Zm00001d025808 simMerged
Zm00001d025836_T001.exon2 10 131415084 131416078 Zm00001d025836 131415084 131417619 Zm00001d025836c Zm00001d025836,Zm00001d025837 simMerged
Zm00001d025836_T001.exon2 10 131415084 131416078 Zm00001d025836c 131415084 131417619 Zm00001d025836c Zm00001d025836,Zm00001d025837 simMerged
Zm00001d025836_T001.exon1 10 131416826 131417619 Zm00001d025836 131415084 131417619 Zm00001d025836c Zm00001d025836,Zm00001d025837 simMerged
Zm00001d025836_T001.exon1 10 131416826 131417619 Zm00001d025836c 131415084 131417619 Zm00001d025836c Zm00001d025836,Zm00001d025837 simMerged
Zm00001d025842_T001.exon1 10 131446025 131446426 Zm00001d025842 131446025 131446426 Zm00001d025842c Zm00001d025842,Zm00001d025843 simMerged
Zm00001d025842_T001.exon1 10 131446025 131446426 Zm00001d025842c 131446025 131446426 Zm00001d025842c Zm00001d025842,Zm00001d025843 simMerged
Zm00001d025846_T002.exon11 10 131474862 131475250 Zm00001d025846 131474862 131478666 Zm00001d025846c Zm00001d025846,Zm00001d025847 simMerged
Zm00001d025846_T002.exon11 10 131474862 131475250 Zm00001d025846c 131474862 131478666 Zm00001d025846c Zm00001d025846,Zm00001d025847 simMerged
Zm00001d025846_T002.exon10 10 131475375 131475477 Zm00001d025846 131474862 131478666 Zm00001d025846c Zm00001d025846,Zm00001d025847 simMerged
Zm00001d025846_T002.exon10 10 131475375 131475477 Zm00001d025846c 131474862 131478666 Zm00001d025846c Zm00001d025846,Zm00001d025847 simMerged
Zm00001d025846_T002.exon9 10 131475610 131475712 Zm00001d025846 131474862 131478666 Zm00001d025846c Zm00001d025846,Zm00001d025847 simMerged
Zm00001d025846_T002.exon9 10 131475610 131475712 Zm00001d025846c 131474862 131478666 Zm00001d025846c Zm00001d025846,Zm00001d025847 simMerged
Zm00001d025846_T002.exon8 10 131475792 131476047 Zm00001d025846 131474862 131478666 Zm00001d025846c Zm00001d025846,Zm00001d025847 simMerged
Zm00001d025846_T002.exon8 10 131475792 131476047 Zm00001d025846c 131474862 131478666 Zm00001d025846c Zm00001d025846,Zm00001d025847 simMerged
Zm00001d025846_T002.exon7 10 131476163 131476278 Zm00001d025846 131474862 131478666 Zm00001d025846c Zm00001d025846,Zm00001d025847 simMerged
Zm00001d025846_T002.exon7 10 131476163 131476278 Zm00001d025846c 131474862 131478666 Zm00001d025846c Zm00001d025846,Zm00001d025847 simMerged
Zm00001d025846_T002.exon6 10 131476424 131476894 Zm00001d025846 131474862 131478666 Zm00001d025846c Zm00001d025846,Zm00001d025847 simMerged
Zm00001d025846_T002.exon6 10 131476424 131476894 Zm00001d025846c 131474862 131478666 Zm00001d025846c Zm00001d025846,Zm00001d025847 simMerged
Zm00001d025846_T002.exon5 10 131477081 131477155 Zm00001d025846 131474862 131478666 Zm00001d025846c Zm00001d025846,Zm00001d025847 simMerged
Zm00001d025846_T002.exon5 10 131477081 131477155 Zm00001d025846c 131474862 131478666 Zm00001d025846c Zm00001d025846,Zm00001d025847 simMerged
Zm00001d025846_T002.exon4 10 131477259 131477334 Zm00001d025846 131474862 131478666 Zm00001d025846c Zm00001d025846,Zm00001d025847 simMerged
Zm00001d025846_T002.exon4 10 131477259 131477334 Zm00001d025846c 131474862 131478666 Zm00001d025846c Zm00001d025846,Zm00001d025847 simMerged
Zm00001d025846_T002.exon3 10 131477442 131477503 Zm00001d025846 131474862 131478666 Zm00001d025846c Zm00001d025846,Zm00001d025847 simMerged
Zm00001d025846_T002.exon3 10 131477442 131477503 Zm00001d025846c 131474862 131478666 Zm00001d025846c Zm00001d025846,Zm00001d025847 simMerged
Zm00001d025846_T002.exon2 10 131478213 131478279 Zm00001d025846 131474862 131478666 Zm00001d025846c Zm00001d025846,Zm00001d025847 simMerged
Zm00001d025846_T002.exon2 10 131478213 131478279 Zm00001d025846c 131474862 131478666 Zm00001d025846c Zm00001d025846,Zm00001d025847 simMerged
Zm00001d025846_T002.exon1 10 131478447 131478666 Zm00001d025846 131474862 131478666 Zm00001d025846c Zm00001d025846,Zm00001d025847 simMerged
Zm00001d025846_T002.exon1 10 131478447 131478666 Zm00001d025846c 131474862 131478666 Zm00001d025846c Zm00001d025846,Zm00001d025847 simMerged
Zm00001d025869_T005.exon1 10 132101267 132101552 Zm00001d025869 132101267 132104497 Zm00001d025869c Zm00001d025869,Zm00001d025870 simMerged
Zm00001d025869_T005.exon1 10 132101267 132101552 Zm00001d025869c 132101267 132104497 Zm00001d025869c Zm00001d025869,Zm00001d025870 simMerged
Zm00001d025869_T004.exon2 10 132101673 132104497 Zm00001d025869 132101267 132104497 Zm00001d025869c Zm00001d025869,Zm00001d025870 simMerged
Zm00001d025869_T004.exon2 10 132101673 132104497 Zm00001d025869c 132101267 132104497 Zm00001d025869c Zm00001d025869,Zm00001d025870 simMerged
Zm00001d025873_T001.exon1 10 132238491 132238675 Zm00001d025873 132238491 132239276 Zm00001d025873c Zm00001d025873,Zm00001d025874 simMerged
Zm00001d025873_T001.exon1 10 132238491 132238675 Zm00001d025873c 132238491 132239276 Zm00001d025873c Zm00001d025873,Zm00001d025874 simMerged
Zm00001d025873_T001.exon2 10 132238782 132239276 Zm00001d025873 132238491 132239276 Zm00001d025873c Zm00001d025873,Zm00001d025874 simMerged
Zm00001d025873_T001.exon2 10 132238782 132239276 Zm00001d025873c 132238491 132239276 Zm00001d025873c Zm00001d025873,Zm00001d025874 simMerged
Zm00001d025884_T001.exon3 10 132881662 132882155 Zm00001d025884 132881662 132883539 Zm00001d025884c Zm00001d025884,Zm00001d025885 simMerged
Zm00001d025884_T001.exon3 10 132881662 132882155 Zm00001d025884c 132881662 132883539 Zm00001d025884c Zm00001d025884,Zm00001d025885 simMerged
Zm00001d025884_T001.exon2 10 132882327 132882354 Zm00001d025884 132881662 132883539 Zm00001d025884c Zm00001d025884,Zm00001d025885 simMerged
Zm00001d025884_T001.exon2 10 132882327 132882354 Zm00001d025884c 132881662 132883539 Zm00001d025884c Zm00001d025884,Zm00001d025885 simMerged
Zm00001d025884_T001.exon1 10 132882875 132883539 Zm00001d025884 132881662 132883539 Zm00001d025884c Zm00001d025884,Zm00001d025885 simMerged
Zm00001d025884_T001.exon1 10 132882875 132883539 Zm00001d025884c 132881662 132883539 Zm00001d025884c Zm00001d025884,Zm00001d025885 simMerged
Zm00001d025888_T002.exon1 10 133098210 133098681 Zm00001d025888 133098210 133101984 Zm00001d025888c Zm00001d025888,Zm00001d025889 simMerged
Zm00001d025888_T002.exon1 10 133098210 133098681 Zm00001d025888c 133098210 133101984 Zm00001d025888c Zm00001d025888,Zm00001d025889 simMerged
Zm00001d025888_T002.exon2 10 133099211 133099374 Zm00001d025888 133098210 133101984 Zm00001d025888c Zm00001d025888,Zm00001d025889 simMerged
Zm00001d025888_T002.exon2 10 133099211 133099374 Zm00001d025888c 133098210 133101984 Zm00001d025888c Zm00001d025888,Zm00001d025889 simMerged
Zm00001d025888_T002.exon3 10 133099468 133099565 Zm00001d025888 133098210 133101984 Zm00001d025888c Zm00001d025888,Zm00001d025889 simMerged
Zm00001d025888_T002.exon3 10 133099468 133099565 Zm00001d025888c 133098210 133101984 Zm00001d025888c Zm00001d025888,Zm00001d025889 simMerged
Zm00001d025888_T002.exon4 10 133099642 133099776 Zm00001d025888 133098210 133101984 Zm00001d025888c Zm00001d025888,Zm00001d025889 simMerged
Zm00001d025888_T002.exon4 10 133099642 133099776 Zm00001d025888c 133098210 133101984 Zm00001d025888c Zm00001d025888,Zm00001d025889 simMerged
Zm00001d025888_T001.exon5 10 133100203 133100392 Zm00001d025888 133098210 133101984 Zm00001d025888c Zm00001d025888,Zm00001d025889 simMerged
Zm00001d025888_T001.exon5 10 133100203 133100392 Zm00001d025888c 133098210 133101984 Zm00001d025888c Zm00001d025888,Zm00001d025889 simMerged
Zm00001d025888_T002.exon6 10 133100677 133101984 Zm00001d025888 133098210 133101984 Zm00001d025888c Zm00001d025888,Zm00001d025889 simMerged
Zm00001d025888_T002.exon6 10 133100677 133101984 Zm00001d025888c 133098210 133101984 Zm00001d025888c Zm00001d025888,Zm00001d025889 simMerged
Zm00001d025891_T001.exon1 10 133171586 133172368 Zm00001d025891 133171586 133172368 Zm00001d025891c Zm00001d025891,Zm00001d025892 simMerged
Zm00001d025891_T001.exon1 10 133171586 133172368 Zm00001d025891c 133171586 133172368 Zm00001d025891c Zm00001d025891,Zm00001d025892 simMerged
Zm00001d025894_T006.exon1 10 133222946 133223219 Zm00001d025894 133222946 133243003 Zm00001d025894c Zm00001d025894,Zm00001d025895 simMerged
Zm00001d025894_T006.exon1 10 133222946 133223219 Zm00001d025894c 133222946 133243003 Zm00001d025894c Zm00001d025894,Zm00001d025895 simMerged
Zm00001d025894_T004.exon2 10 133225027 133225155 Zm00001d025894 133222946 133243003 Zm00001d025894c Zm00001d025894,Zm00001d025895 simMerged
Zm00001d025894_T004.exon2 10 133225027 133225155 Zm00001d025894c 133222946 133243003 Zm00001d025894c Zm00001d025894,Zm00001d025895 simMerged
Zm00001d025894_T004.exon3 10 133225778 133225879 Zm00001d025894 133222946 133243003 Zm00001d025894c Zm00001d025894,Zm00001d025895 simMerged
Zm00001d025894_T004.exon3 10 133225778 133225879 Zm00001d025894c 133222946 133243003 Zm00001d025894c Zm00001d025894,Zm00001d025895 simMerged
Zm00001d025894_T004.exon4 10 133226731 133226835 Zm00001d025894 133222946 133243003 Zm00001d025894c Zm00001d025894,Zm00001d025895 simMerged
Zm00001d025894_T004.exon4 10 133226731 133226835 Zm00001d025894c 133222946 133243003 Zm00001d025894c Zm00001d025894,Zm00001d025895 simMerged
Zm00001d025894_T006.exon5 10 133226934 133228701 Zm00001d025894 133222946 133243003 Zm00001d025894c Zm00001d025894,Zm00001d025895 simMerged
Zm00001d025894_T006.exon5 10 133226934 133228701 Zm00001d025894c 133222946 133243003 Zm00001d025894c Zm00001d025894,Zm00001d025895 simMerged
Zm00001d025894_T006.exon6 10 133237397 133237471 Zm00001d025894 133222946 133243003 Zm00001d025894c Zm00001d025894,Zm00001d025895 simMerged
Zm00001d025894_T006.exon6 10 133237397 133237471 Zm00001d025894c 133222946 133243003 Zm00001d025894c Zm00001d025894,Zm00001d025895 simMerged
Zm00001d025894_T004.exon8 10 133238221 133238286 Zm00001d025894 133222946 133243003 Zm00001d025894c Zm00001d025894,Zm00001d025895 simMerged
Zm00001d025894_T004.exon8 10 133238221 133238286 Zm00001d025894c 133222946 133243003 Zm00001d025894c Zm00001d025894,Zm00001d025895 simMerged
Zm00001d025894_T004.exon9 10 133238961 133239036 Zm00001d025894 133222946 133243003 Zm00001d025894c Zm00001d025894,Zm00001d025895 simMerged
Zm00001d025894_T004.exon9 10 133238961 133239036 Zm00001d025894c 133222946 133243003 Zm00001d025894c Zm00001d025894,Zm00001d025895 simMerged
Zm00001d025894_T004.exon10 10 133239458 133239555 Zm00001d025894 133222946 133243003 Zm00001d025894c Zm00001d025894,Zm00001d025895 simMerged
Zm00001d025894_T004.exon10 10 133239458 133239555 Zm00001d025894c 133222946 133243003 Zm00001d025894c Zm00001d025894,Zm00001d025895 simMerged
Zm00001d025894_T004.exon11 10 133239647 133239723 Zm00001d025894 133222946 133243003 Zm00001d025894c Zm00001d025894,Zm00001d025895 simMerged
Zm00001d025894_T004.exon11 10 133239647 133239723 Zm00001d025894c 133222946 133243003 Zm00001d025894c Zm00001d025894,Zm00001d025895 simMerged
Zm00001d025894_T004.exon12 10 133239862 133239975 Zm00001d025894 133222946 133243003 Zm00001d025894c Zm00001d025894,Zm00001d025895 simMerged
Zm00001d025894_T004.exon12 10 133239862 133239975 Zm00001d025894c 133222946 133243003 Zm00001d025894c Zm00001d025894,Zm00001d025895 simMerged
Zm00001d025894_T004.exon13 10 133240823 133240942 Zm00001d025894 133222946 133243003 Zm00001d025894c Zm00001d025894,Zm00001d025895 simMerged
Zm00001d025894_T004.exon13 10 133240823 133240942 Zm00001d025894c 133222946 133243003 Zm00001d025894c Zm00001d025894,Zm00001d025895 simMerged
Zm00001d025894_T004.exon14 10 133241384 133241512 Zm00001d025894 133222946 133243003 Zm00001d025894c Zm00001d025894,Zm00001d025895 simMerged
Zm00001d025894_T004.exon14 10 133241384 133241512 Zm00001d025894c 133222946 133243003 Zm00001d025894c Zm00001d025894,Zm00001d025895 simMerged
Zm00001d025894_T004.exon15 10 133241758 133241836 Zm00001d025894 133222946 133243003 Zm00001d025894c Zm00001d025894,Zm00001d025895 simMerged
Zm00001d025894_T004.exon15 10 133241758 133241836 Zm00001d025894c 133222946 133243003 Zm00001d025894c Zm00001d025894,Zm00001d025895 simMerged
Zm00001d025894_T006.exon15 10 133242404 133243003 Zm00001d025894 133222946 133243003 Zm00001d025894c Zm00001d025894,Zm00001d025895 simMerged
Zm00001d025894_T006.exon15 10 133242404 133243003 Zm00001d025894c 133222946 133243003 Zm00001d025894c Zm00001d025894,Zm00001d025895 simMerged
Zm00001d025901_T001.exon2 10 133326341 133327216 Zm00001d025901 133326341 133328048 Zm00001d025901c Zm00001d025901,Zm00001d025902 simMerged
Zm00001d025901_T001.exon2 10 133326341 133327216 Zm00001d025901c 133326341 133328048 Zm00001d025901c Zm00001d025901,Zm00001d025902 simMerged
Zm00001d025901_T001.exon1 10 133327369 133328048 Zm00001d025901 133326341 133328048 Zm00001d025901c Zm00001d025901,Zm00001d025902 simMerged
Zm00001d025901_T001.exon1 10 133327369 133328048 Zm00001d025901c 133326341 133328048 Zm00001d025901c Zm00001d025901,Zm00001d025902 simMerged
Zm00001d025907_T002.exon6 10 133447245 133447891 Zm00001d025907 133447245 133450111 Zm00001d025907c Zm00001d025907,Zm00001d025908 simMerged
Zm00001d025907_T002.exon6 10 133447245 133447891 Zm00001d025907c 133447245 133450111 Zm00001d025907c Zm00001d025907,Zm00001d025908 simMerged
Zm00001d025907_T002.exon5 10 133447972 133448041 Zm00001d025907 133447245 133450111 Zm00001d025907c Zm00001d025907,Zm00001d025908 simMerged
Zm00001d025907_T002.exon5 10 133447972 133448041 Zm00001d025907c 133447245 133450111 Zm00001d025907c Zm00001d025907,Zm00001d025908 simMerged
Zm00001d025907_T002.exon4 10 133448130 133448212 Zm00001d025907 133447245 133450111 Zm00001d025907c Zm00001d025907,Zm00001d025908 simMerged
Zm00001d025907_T002.exon4 10 133448130 133448212 Zm00001d025907c 133447245 133450111 Zm00001d025907c Zm00001d025907,Zm00001d025908 simMerged
Zm00001d025907_T002.exon3 10 133448306 133449495 Zm00001d025907 133447245 133450111 Zm00001d025907c Zm00001d025907,Zm00001d025908 simMerged
Zm00001d025907_T002.exon3 10 133448306 133449495 Zm00001d025907c 133447245 133450111 Zm00001d025907c Zm00001d025907,Zm00001d025908 simMerged
Zm00001d025907_T002.exon2 10 133449589 133449893 Zm00001d025907 133447245 133450111 Zm00001d025907c Zm00001d025907,Zm00001d025908 simMerged
Zm00001d025907_T002.exon2 10 133449589 133449893 Zm00001d025907c 133447245 133450111 Zm00001d025907c Zm00001d025907,Zm00001d025908 simMerged
Zm00001d025907_T002.exon1 10 133450006 133450111 Zm00001d025907 133447245 133450111 Zm00001d025907c Zm00001d025907,Zm00001d025908 simMerged
Zm00001d025907_T002.exon1 10 133450006 133450111 Zm00001d025907c 133447245 133450111 Zm00001d025907c Zm00001d025907,Zm00001d025908 simMerged
Zm00001d025916_T001.exon1 10 133737303 133738259 Zm00001d025916 133737303 133738259 Zm00001d025916c Zm00001d025916,Zm00001d025917 simMerged
Zm00001d025916_T001.exon1 10 133737303 133738259 Zm00001d025916c 133737303 133738259 Zm00001d025916c Zm00001d025916,Zm00001d025917 simMerged
Zm00001d025920_T001.exon1 10 133768161 133770170 Zm00001d025920 133768161 133770170 Zm00001d025920c Zm00001d025920,Zm00001d025921 simMerged
Zm00001d025920_T001.exon1 10 133768161 133770170 Zm00001d025920c 133768161 133770170 Zm00001d025920c Zm00001d025920,Zm00001d025921 simMerged
Zm00001d025929_T001.exon10 10 133917208 133918375 Zm00001d025929 133917208 133923698 Zm00001d025929c Zm00001d025929,Zm00001d025930 simMerged
Zm00001d025929_T001.exon10 10 133917208 133918375 Zm00001d025929c 133917208 133923698 Zm00001d025929c Zm00001d025929,Zm00001d025930 simMerged
Zm00001d025929_T001.exon9 10 133918621 133920550 Zm00001d025929 133917208 133923698 Zm00001d025929c Zm00001d025929,Zm00001d025930 simMerged
Zm00001d025929_T001.exon9 10 133918621 133920550 Zm00001d025929c 133917208 133923698 Zm00001d025929c Zm00001d025929,Zm00001d025930 simMerged
Zm00001d025929_T001.exon8 10 133920635 133921585 Zm00001d025929 133917208 133923698 Zm00001d025929c Zm00001d025929,Zm00001d025930 simMerged
Zm00001d025929_T001.exon8 10 133920635 133921585 Zm00001d025929c 133917208 133923698 Zm00001d025929c Zm00001d025929,Zm00001d025930 simMerged
Zm00001d025929_T001.exon7 10 133921690 133921810 Zm00001d025929 133917208 133923698 Zm00001d025929c Zm00001d025929,Zm00001d025930 simMerged
Zm00001d025929_T001.exon7 10 133921690 133921810 Zm00001d025929c 133917208 133923698 Zm00001d025929c Zm00001d025929,Zm00001d025930 simMerged
Zm00001d025929_T001.exon6 10 133921899 133921960 Zm00001d025929 133917208 133923698 Zm00001d025929c Zm00001d025929,Zm00001d025930 simMerged
Zm00001d025929_T001.exon6 10 133921899 133921960 Zm00001d025929c 133917208 133923698 Zm00001d025929c Zm00001d025929,Zm00001d025930 simMerged
Zm00001d025929_T001.exon5 10 133922041 133922604 Zm00001d025929 133917208 133923698 Zm00001d025929c Zm00001d025929,Zm00001d025930 simMerged
Zm00001d025929_T001.exon5 10 133922041 133922604 Zm00001d025929c 133917208 133923698 Zm00001d025929c Zm00001d025929,Zm00001d025930 simMerged
Zm00001d025929_T001.exon4 10 133922876 133923019 Zm00001d025929 133917208 133923698 Zm00001d025929c Zm00001d025929,Zm00001d025930 simMerged
Zm00001d025929_T001.exon4 10 133922876 133923019 Zm00001d025929c 133917208 133923698 Zm00001d025929c Zm00001d025929,Zm00001d025930 simMerged
Zm00001d025929_T001.exon3 10 133923090 133923161 Zm00001d025929 133917208 133923698 Zm00001d025929c Zm00001d025929,Zm00001d025930 simMerged
Zm00001d025929_T001.exon3 10 133923090 133923161 Zm00001d025929c 133917208 133923698 Zm00001d025929c Zm00001d025929,Zm00001d025930 simMerged
Zm00001d025929_T001.exon2 10 133923239 133923381 Zm00001d025929 133917208 133923698 Zm00001d025929c Zm00001d025929,Zm00001d025930 simMerged
Zm00001d025929_T001.exon2 10 133923239 133923381 Zm00001d025929c 133917208 133923698 Zm00001d025929c Zm00001d025929,Zm00001d025930 simMerged
Zm00001d025929_T001.exon1 10 133923600 133923698 Zm00001d025929 133917208 133923698 Zm00001d025929c Zm00001d025929,Zm00001d025930 simMerged
Zm00001d025929_T001.exon1 10 133923600 133923698 Zm00001d025929c 133917208 133923698 Zm00001d025929c Zm00001d025929,Zm00001d025930 simMerged
Zm00001d025932_T002.exon6 10 134081680 134082147 Zm00001d025932 134081680 134098808 Zm00001d025932c Zm00001d025932,Zm00001d025933 simMerged
Zm00001d025932_T002.exon6 10 134081680 134082147 Zm00001d025932c 134081680 134098808 Zm00001d025932c Zm00001d025932,Zm00001d025933 simMerged
Zm00001d025932_T002.exon5 10 134082384 134082465 Zm00001d025932 134081680 134098808 Zm00001d025932c Zm00001d025932,Zm00001d025933 simMerged
Zm00001d025932_T002.exon5 10 134082384 134082465 Zm00001d025932c 134081680 134098808 Zm00001d025932c Zm00001d025932,Zm00001d025933 simMerged
Zm00001d025932_T002.exon4 10 134094005 134094081 Zm00001d025932 134081680 134098808 Zm00001d025932c Zm00001d025932,Zm00001d025933 simMerged
Zm00001d025932_T002.exon4 10 134094005 134094081 Zm00001d025932c 134081680 134098808 Zm00001d025932c Zm00001d025932,Zm00001d025933 simMerged
Zm00001d025932_T002.exon3 10 134094252 134094339 Zm00001d025932 134081680 134098808 Zm00001d025932c Zm00001d025932,Zm00001d025933 simMerged
Zm00001d025932_T002.exon3 10 134094252 134094339 Zm00001d025932c 134081680 134098808 Zm00001d025932c Zm00001d025932,Zm00001d025933 simMerged
Zm00001d025932_T002.exon2 10 134094423 134094488 Zm00001d025932 134081680 134098808 Zm00001d025932c Zm00001d025932,Zm00001d025933 simMerged
Zm00001d025932_T002.exon2 10 134094423 134094488 Zm00001d025932c 134081680 134098808 Zm00001d025932c Zm00001d025932,Zm00001d025933 simMerged
Zm00001d025932_T002.exon1 10 134098570 134098808 Zm00001d025932 134081680 134098808 Zm00001d025932c Zm00001d025932,Zm00001d025933 simMerged
Zm00001d025932_T002.exon1 10 134098570 134098808 Zm00001d025932c 134081680 134098808 Zm00001d025932c Zm00001d025932,Zm00001d025933 simMerged
Zm00001d025951_T007.exon27 10 134563080 134563523 Zm00001d025951 134563080 134575911 Zm00001d025951c Zm00001d025951,Zm00001d025952 simMerged
Zm00001d025951_T007.exon27 10 134563080 134563523 Zm00001d025951c 134563080 134575911 Zm00001d025951c Zm00001d025951,Zm00001d025952 simMerged
Zm00001d025951_T007.exon26 10 134563623 134564390 Zm00001d025951 134563080 134575911 Zm00001d025951c Zm00001d025951,Zm00001d025952 simMerged
Zm00001d025951_T007.exon26 10 134563623 134564390 Zm00001d025951c 134563080 134575911 Zm00001d025951c Zm00001d025951,Zm00001d025952 simMerged
Zm00001d025951_T007.exon25 10 134564990 134565095 Zm00001d025951 134563080 134575911 Zm00001d025951c Zm00001d025951,Zm00001d025952 simMerged
Zm00001d025951_T007.exon25 10 134564990 134565095 Zm00001d025951c 134563080 134575911 Zm00001d025951c Zm00001d025951,Zm00001d025952 simMerged
Zm00001d025951_T007.exon24 10 134565193 134565310 Zm00001d025951 134563080 134575911 Zm00001d025951c Zm00001d025951,Zm00001d025952 simMerged
Zm00001d025951_T007.exon24 10 134565193 134565310 Zm00001d025951c 134563080 134575911 Zm00001d025951c Zm00001d025951,Zm00001d025952 simMerged
Zm00001d025951_T007.exon23 10 134565400 134565505 Zm00001d025951 134563080 134575911 Zm00001d025951c Zm00001d025951,Zm00001d025952 simMerged
Zm00001d025951_T007.exon23 10 134565400 134565505 Zm00001d025951c 134563080 134575911 Zm00001d025951c Zm00001d025951,Zm00001d025952 simMerged
Zm00001d025951_T007.exon22 10 134565612 134565661 Zm00001d025951 134563080 134575911 Zm00001d025951c Zm00001d025951,Zm00001d025952 simMerged
Zm00001d025951_T007.exon22 10 134565612 134565661 Zm00001d025951c 134563080 134575911 Zm00001d025951c Zm00001d025951,Zm00001d025952 simMerged
Zm00001d025951_T016.exon2 10 134566097 134566776 Zm00001d025951 134563080 134575911 Zm00001d025951c Zm00001d025951,Zm00001d025952 simMerged
Zm00001d025951_T016.exon2 10 134566097 134566776 Zm00001d025951c 134563080 134575911 Zm00001d025951c Zm00001d025951,Zm00001d025952 simMerged
Zm00001d025951_T007.exon19 10 134566870 134567489 Zm00001d025951 134563080 134575911 Zm00001d025951c Zm00001d025951,Zm00001d025952 simMerged
Zm00001d025951_T007.exon19 10 134566870 134567489 Zm00001d025951c 134563080 134575911 Zm00001d025951c Zm00001d025951,Zm00001d025952 simMerged
Zm00001d025951_T007.exon18 10 134567634 134567824 Zm00001d025951 134563080 134575911 Zm00001d025951c Zm00001d025951,Zm00001d025952 simMerged
Zm00001d025951_T007.exon18 10 134567634 134567824 Zm00001d025951c 134563080 134575911 Zm00001d025951c Zm00001d025951,Zm00001d025952 simMerged
Zm00001d025951_T007.exon17 10 134567918 134568137 Zm00001d025951 134563080 134575911 Zm00001d025951c Zm00001d025951,Zm00001d025952 simMerged
Zm00001d025951_T007.exon17 10 134567918 134568137 Zm00001d025951c 134563080 134575911 Zm00001d025951c Zm00001d025951,Zm00001d025952 simMerged
Zm00001d025951_T007.exon16 10 134568281 134568425 Zm00001d025951 134563080 134575911 Zm00001d025951c Zm00001d025951,Zm00001d025952 simMerged
Zm00001d025951_T007.exon16 10 134568281 134568425 Zm00001d025951c 134563080 134575911 Zm00001d025951c Zm00001d025951,Zm00001d025952 simMerged
Zm00001d025951_T007.exon15 10 134568532 134568666 Zm00001d025951 134563080 134575911 Zm00001d025951c Zm00001d025951,Zm00001d025952 simMerged
Zm00001d025951_T007.exon15 10 134568532 134568666 Zm00001d025951c 134563080 134575911 Zm00001d025951c Zm00001d025951,Zm00001d025952 simMerged
Zm00001d025951_T007.exon14 10 134570253 134570552 Zm00001d025951 134563080 134575911 Zm00001d025951c Zm00001d025951,Zm00001d025952 simMerged
Zm00001d025951_T007.exon14 10 134570253 134570552 Zm00001d025951c 134563080 134575911 Zm00001d025951c Zm00001d025951,Zm00001d025952 simMerged
Zm00001d025951_T055.exon13 10 134570632 134570948 Zm00001d025951 134563080 134575911 Zm00001d025951c Zm00001d025951,Zm00001d025952 simMerged
Zm00001d025951_T055.exon13 10 134570632 134570948 Zm00001d025951c 134563080 134575911 Zm00001d025951c Zm00001d025951,Zm00001d025952 simMerged
Zm00001d025951_T007.exon12 10 134571159 134572004 Zm00001d025951 134563080 134575911 Zm00001d025951c Zm00001d025951,Zm00001d025952 simMerged
Zm00001d025951_T007.exon12 10 134571159 134572004 Zm00001d025951c 134563080 134575911 Zm00001d025951c Zm00001d025951,Zm00001d025952 simMerged
Zm00001d025951_T007.exon11 10 134572083 134572190 Zm00001d025951 134563080 134575911 Zm00001d025951c Zm00001d025951,Zm00001d025952 simMerged
Zm00001d025951_T007.exon11 10 134572083 134572190 Zm00001d025951c 134563080 134575911 Zm00001d025951c Zm00001d025951,Zm00001d025952 simMerged
Zm00001d025951_T007.exon10 10 134572374 134572701 Zm00001d025951 134563080 134575911 Zm00001d025951c Zm00001d025951,Zm00001d025952 simMerged
Zm00001d025951_T007.exon10 10 134572374 134572701 Zm00001d025951c 134563080 134575911 Zm00001d025951c Zm00001d025951,Zm00001d025952 simMerged
Zm00001d025951_T007.exon9 10 134572810 134572934 Zm00001d025951 134563080 134575911 Zm00001d025951c Zm00001d025951,Zm00001d025952 simMerged
Zm00001d025951_T007.exon9 10 134572810 134572934 Zm00001d025951c 134563080 134575911 Zm00001d025951c Zm00001d025951,Zm00001d025952 simMerged
Zm00001d025951_T007.exon8 10 134573023 134573088 Zm00001d025951 134563080 134575911 Zm00001d025951c Zm00001d025951,Zm00001d025952 simMerged
Zm00001d025951_T007.exon8 10 134573023 134573088 Zm00001d025951c 134563080 134575911 Zm00001d025951c Zm00001d025951,Zm00001d025952 simMerged
Zm00001d025951_T007.exon7 10 134573198 134573265 Zm00001d025951 134563080 134575911 Zm00001d025951c Zm00001d025951,Zm00001d025952 simMerged
Zm00001d025951_T007.exon7 10 134573198 134573265 Zm00001d025951c 134563080 134575911 Zm00001d025951c Zm00001d025951,Zm00001d025952 simMerged
Zm00001d025951_T049.exon5 10 134573345 134573426 Zm00001d025951 134563080 134575911 Zm00001d025951c Zm00001d025951,Zm00001d025952 simMerged
Zm00001d025951_T049.exon5 10 134573345 134573426 Zm00001d025951c 134563080 134575911 Zm00001d025951c Zm00001d025951,Zm00001d025952 simMerged
Zm00001d025951_T049.exon4 10 134573535 134573648 Zm00001d025951 134563080 134575911 Zm00001d025951c Zm00001d025951,Zm00001d025952 simMerged
Zm00001d025951_T049.exon4 10 134573535 134573648 Zm00001d025951c 134563080 134575911 Zm00001d025951c Zm00001d025951,Zm00001d025952 simMerged
Zm00001d025951_T049.exon3 10 134573750 134573850 Zm00001d025951 134563080 134575911 Zm00001d025951c Zm00001d025951,Zm00001d025952 simMerged
Zm00001d025951_T049.exon3 10 134573750 134573850 Zm00001d025951c 134563080 134575911 Zm00001d025951c Zm00001d025951,Zm00001d025952 simMerged
Zm00001d025951_T049.exon2 10 134573949 134574038 Zm00001d025951 134563080 134575911 Zm00001d025951c Zm00001d025951,Zm00001d025952 simMerged
Zm00001d025951_T049.exon2 10 134573949 134574038 Zm00001d025951c 134563080 134575911 Zm00001d025951c Zm00001d025951,Zm00001d025952 simMerged
Zm00001d025951_T007.exon2 10 134574605 134574930 Zm00001d025951 134563080 134575911 Zm00001d025951c Zm00001d025951,Zm00001d025952 simMerged
Zm00001d025951_T007.exon2 10 134574605 134574930 Zm00001d025951c 134563080 134575911 Zm00001d025951c Zm00001d025951,Zm00001d025952 simMerged
Zm00001d025951_T007.exon1 10 134575563 134575911 Zm00001d025951 134563080 134575911 Zm00001d025951c Zm00001d025951,Zm00001d025952 simMerged
Zm00001d025951_T007.exon1 10 134575563 134575911 Zm00001d025951c 134563080 134575911 Zm00001d025951c Zm00001d025951,Zm00001d025952 simMerged
Zm00001d025953_T001.exon1 10 134612927 134613239 Zm00001d025953 134612927 134615457 Zm00001d025953c Zm00001d025953,Zm00001d025954 simMerged
Zm00001d025953_T001.exon1 10 134612927 134613239 Zm00001d025953c 134612927 134615457 Zm00001d025953c Zm00001d025953,Zm00001d025954 simMerged
Zm00001d025953_T001.exon2 10 134613473 134613766 Zm00001d025953 134612927 134615457 Zm00001d025953c Zm00001d025953,Zm00001d025954 simMerged
Zm00001d025953_T001.exon2 10 134613473 134613766 Zm00001d025953c 134612927 134615457 Zm00001d025953c Zm00001d025953,Zm00001d025954 simMerged
Zm00001d025953_T001.exon3 10 134613887 134615457 Zm00001d025953 134612927 134615457 Zm00001d025953c Zm00001d025953,Zm00001d025954 simMerged
Zm00001d025953_T001.exon3 10 134613887 134615457 Zm00001d025953c 134612927 134615457 Zm00001d025953c Zm00001d025953,Zm00001d025954 simMerged
Zm00001d025960_T004.exon4 10 134919047 134919679 Zm00001d025960 134919047 134922822 Zm00001d025960c Zm00001d025960,Zm00001d025961 simMerged
Zm00001d025960_T004.exon4 10 134919047 134919679 Zm00001d025960c 134919047 134922822 Zm00001d025960c Zm00001d025960,Zm00001d025961 simMerged
Zm00001d025960_T004.exon3 10 134919821 134921400 Zm00001d025960 134919047 134922822 Zm00001d025960c Zm00001d025960,Zm00001d025961 simMerged
Zm00001d025960_T004.exon3 10 134919821 134921400 Zm00001d025960c 134919047 134922822 Zm00001d025960c Zm00001d025960,Zm00001d025961 simMerged
Zm00001d025960_T004.exon2 10 134922309 134922521 Zm00001d025960 134919047 134922822 Zm00001d025960c Zm00001d025960,Zm00001d025961 simMerged
Zm00001d025960_T004.exon2 10 134922309 134922521 Zm00001d025960c 134919047 134922822 Zm00001d025960c Zm00001d025960,Zm00001d025961 simMerged
Zm00001d025960_T004.exon1 10 134922548 134922822 Zm00001d025960 134919047 134922822 Zm00001d025960c Zm00001d025960,Zm00001d025961 simMerged
Zm00001d025960_T004.exon1 10 134922548 134922822 Zm00001d025960c 134919047 134922822 Zm00001d025960c Zm00001d025960,Zm00001d025961 simMerged
Zm00001d025964_T001.exon1 10 134976903 134977451 Zm00001d025964 134976903 134978448 Zm00001d025964c Zm00001d025964,Zm00001d025965 simMerged
Zm00001d025964_T001.exon1 10 134976903 134977451 Zm00001d025964c 134976903 134978448 Zm00001d025964c Zm00001d025964,Zm00001d025965 simMerged
Zm00001d025964_T001.exon2 10 134977607 134978448 Zm00001d025964 134976903 134978448 Zm00001d025964c Zm00001d025964,Zm00001d025965 simMerged
Zm00001d025964_T001.exon2 10 134977607 134978448 Zm00001d025964c 134976903 134978448 Zm00001d025964c Zm00001d025964,Zm00001d025965 simMerged
Zm00001d025993_T001.exon1 10 135595744 135596526 Zm00001d025993 135595744 135596526 Zm00001d025993c Zm00001d025993,Zm00001d025994 simMerged
Zm00001d025993_T001.exon1 10 135595744 135596526 Zm00001d025993c 135595744 135596526 Zm00001d025993c Zm00001d025993,Zm00001d025994 simMerged
Zm00001d026000_T003.exon1 10 135741683 135742393 Zm00001d026000 135741683 135750266 Zm00001d026000c Zm00001d026000,Zm00001d026001 simMerged
Zm00001d026000_T003.exon1 10 135741683 135742393 Zm00001d026000c 135741683 135750266 Zm00001d026000c Zm00001d026000,Zm00001d026001 simMerged
Zm00001d026000_T004.exon2 10 135743889 135744229 Zm00001d026000 135741683 135750266 Zm00001d026000c Zm00001d026000,Zm00001d026001 simMerged
Zm00001d026000_T004.exon2 10 135743889 135744229 Zm00001d026000c 135741683 135750266 Zm00001d026000c Zm00001d026000,Zm00001d026001 simMerged
Zm00001d026000_T004.exon3 10 135745168 135745242 Zm00001d026000 135741683 135750266 Zm00001d026000c Zm00001d026000,Zm00001d026001 simMerged
Zm00001d026000_T004.exon3 10 135745168 135745242 Zm00001d026000c 135741683 135750266 Zm00001d026000c Zm00001d026000,Zm00001d026001 simMerged
Zm00001d026000_T004.exon4 10 135745347 135745449 Zm00001d026000 135741683 135750266 Zm00001d026000c Zm00001d026000,Zm00001d026001 simMerged
Zm00001d026000_T004.exon4 10 135745347 135745449 Zm00001d026000c 135741683 135750266 Zm00001d026000c Zm00001d026000,Zm00001d026001 simMerged
Zm00001d026000_T004.exon5 10 135746115 135746203 Zm00001d026000 135741683 135750266 Zm00001d026000c Zm00001d026000,Zm00001d026001 simMerged
Zm00001d026000_T004.exon5 10 135746115 135746203 Zm00001d026000c 135741683 135750266 Zm00001d026000c Zm00001d026000,Zm00001d026001 simMerged
Zm00001d026000_T003.exon6 10 135746526 135747722 Zm00001d026000 135741683 135750266 Zm00001d026000c Zm00001d026000,Zm00001d026001 simMerged
Zm00001d026000_T003.exon6 10 135746526 135747722 Zm00001d026000c 135741683 135750266 Zm00001d026000c Zm00001d026000,Zm00001d026001 simMerged
Zm00001d026000_T003.exon7 10 135747817 135747865 Zm00001d026000 135741683 135750266 Zm00001d026000c Zm00001d026000,Zm00001d026001 simMerged
Zm00001d026000_T003.exon7 10 135747817 135747865 Zm00001d026000c 135741683 135750266 Zm00001d026000c Zm00001d026000,Zm00001d026001 simMerged
Zm00001d026000_T003.exon8 10 135748904 135749004 Zm00001d026000 135741683 135750266 Zm00001d026000c Zm00001d026000,Zm00001d026001 simMerged
Zm00001d026000_T003.exon8 10 135748904 135749004 Zm00001d026000c 135741683 135750266 Zm00001d026000c Zm00001d026000,Zm00001d026001 simMerged
Zm00001d026000_T003.exon9 10 135749116 135749231 Zm00001d026000 135741683 135750266 Zm00001d026000c Zm00001d026000,Zm00001d026001 simMerged
Zm00001d026000_T003.exon9 10 135749116 135749231 Zm00001d026000c 135741683 135750266 Zm00001d026000c Zm00001d026000,Zm00001d026001 simMerged
Zm00001d026000_T003.exon10 10 135749668 135750266 Zm00001d026000 135741683 135750266 Zm00001d026000c Zm00001d026000,Zm00001d026001 simMerged
Zm00001d026000_T003.exon10 10 135749668 135750266 Zm00001d026000c 135741683 135750266 Zm00001d026000c Zm00001d026000,Zm00001d026001 simMerged
Zm00001d026012_T001.exon2 10 135966636 135967157 Zm00001d026012 135966636 135967690 Zm00001d026012c Zm00001d026012,Zm00001d026013 simMerged
Zm00001d026012_T001.exon2 10 135966636 135967157 Zm00001d026012c 135966636 135967690 Zm00001d026012c Zm00001d026012,Zm00001d026013 simMerged
Zm00001d026012_T001.exon1 10 135967311 135967690 Zm00001d026012 135966636 135967690 Zm00001d026012c Zm00001d026012,Zm00001d026013 simMerged
Zm00001d026012_T001.exon1 10 135967311 135967690 Zm00001d026012c 135966636 135967690 Zm00001d026012c Zm00001d026012,Zm00001d026013 simMerged
Zm00001d026014_T001.exon1 10 136038819 136039110 Zm00001d026014 136038819 136049423 Zm00001d026014c Zm00001d026014,Zm00001d026015 simMerged
Zm00001d026014_T001.exon1 10 136038819 136039110 Zm00001d026014c 136038819 136049423 Zm00001d026014c Zm00001d026014,Zm00001d026015 simMerged
Zm00001d026014_T001.exon2 10 136039530 136039845 Zm00001d026014 136038819 136049423 Zm00001d026014c Zm00001d026014,Zm00001d026015 simMerged
Zm00001d026014_T001.exon2 10 136039530 136039845 Zm00001d026014c 136038819 136049423 Zm00001d026014c Zm00001d026014,Zm00001d026015 simMerged
Zm00001d026014_T001.exon3 10 136048814 136049423 Zm00001d026014 136038819 136049423 Zm00001d026014c Zm00001d026014,Zm00001d026015 simMerged
Zm00001d026014_T001.exon3 10 136048814 136049423 Zm00001d026014c 136038819 136049423 Zm00001d026014c Zm00001d026014,Zm00001d026015 simMerged
Zm00001d026016_T003.exon1 10 136072033 136072308 Zm00001d026016 136072033 136073276 Zm00001d026016c Zm00001d026016,Zm00001d026017 simMerged
Zm00001d026016_T003.exon1 10 136072033 136072308 Zm00001d026016c 136072033 136073276 Zm00001d026016c Zm00001d026016,Zm00001d026017 simMerged
Zm00001d026016_T003.exon2 10 136072521 136072776 Zm00001d026016 136072033 136073276 Zm00001d026016c Zm00001d026016,Zm00001d026017 simMerged
Zm00001d026016_T003.exon2 10 136072521 136072776 Zm00001d026016c 136072033 136073276 Zm00001d026016c Zm00001d026016,Zm00001d026017 simMerged
Zm00001d026016_T003.exon3 10 136072853 136073276 Zm00001d026016 136072033 136073276 Zm00001d026016c Zm00001d026016,Zm00001d026017 simMerged
Zm00001d026016_T003.exon3 10 136072853 136073276 Zm00001d026016c 136072033 136073276 Zm00001d026016c Zm00001d026016,Zm00001d026017 simMerged
Zm00001d026022_T013.exon9 10 136253337 136257545 Zm00001d026022 136253337 136260329 Zm00001d026022c Zm00001d026022,Zm00001d026023 simMerged
Zm00001d026022_T013.exon9 10 136253337 136257545 Zm00001d026022c 136253337 136260329 Zm00001d026022c Zm00001d026022,Zm00001d026023 simMerged
Zm00001d026022_T011.exon8 10 136257637 136258044 Zm00001d026022 136253337 136260329 Zm00001d026022c Zm00001d026022,Zm00001d026023 simMerged
Zm00001d026022_T011.exon8 10 136257637 136258044 Zm00001d026022c 136253337 136260329 Zm00001d026022c Zm00001d026022,Zm00001d026023 simMerged
Zm00001d026022_T003.exon7 10 136258128 136258213 Zm00001d026022 136253337 136260329 Zm00001d026022c Zm00001d026022,Zm00001d026023 simMerged
Zm00001d026022_T003.exon7 10 136258128 136258213 Zm00001d026022c 136253337 136260329 Zm00001d026022c Zm00001d026022,Zm00001d026023 simMerged
Zm00001d026022_T003.exon6 10 136258356 136258471 Zm00001d026022 136253337 136260329 Zm00001d026022c Zm00001d026022,Zm00001d026023 simMerged
Zm00001d026022_T003.exon6 10 136258356 136258471 Zm00001d026022c 136253337 136260329 Zm00001d026022c Zm00001d026022,Zm00001d026023 simMerged
Zm00001d026022_T016.exon5 10 136259100 136259148 Zm00001d026022 136253337 136260329 Zm00001d026022c Zm00001d026022,Zm00001d026023 simMerged
Zm00001d026022_T016.exon5 10 136259100 136259148 Zm00001d026022c 136253337 136260329 Zm00001d026022c Zm00001d026022,Zm00001d026023 simMerged
Zm00001d026022_T016.exon4 10 136259243 136259301 Zm00001d026022 136253337 136260329 Zm00001d026022c Zm00001d026022,Zm00001d026023 simMerged
Zm00001d026022_T016.exon4 10 136259243 136259301 Zm00001d026022c 136253337 136260329 Zm00001d026022c Zm00001d026022,Zm00001d026023 simMerged
Zm00001d026022_T016.exon3 10 136259385 136259458 Zm00001d026022 136253337 136260329 Zm00001d026022c Zm00001d026022,Zm00001d026023 simMerged
Zm00001d026022_T016.exon3 10 136259385 136259458 Zm00001d026022c 136253337 136260329 Zm00001d026022c Zm00001d026022,Zm00001d026023 simMerged
Zm00001d026022_T016.exon2 10 136259670 136259762 Zm00001d026022 136253337 136260329 Zm00001d026022c Zm00001d026022,Zm00001d026023 simMerged
Zm00001d026022_T016.exon2 10 136259670 136259762 Zm00001d026022c 136253337 136260329 Zm00001d026022c Zm00001d026022,Zm00001d026023 simMerged
Zm00001d026022_T003.exon1 10 136259867 136260329 Zm00001d026022 136253337 136260329 Zm00001d026022c Zm00001d026022,Zm00001d026023 simMerged
Zm00001d026022_T003.exon1 10 136259867 136260329 Zm00001d026022c 136253337 136260329 Zm00001d026022c Zm00001d026022,Zm00001d026023 simMerged
Zm00001d026030_T006.exon1 10 136396373 136396552 Zm00001d026030 136396373 136404230 Zm00001d026030c Zm00001d026030,Zm00001d026031 simMerged
Zm00001d026030_T006.exon1 10 136396373 136396552 Zm00001d026030c 136396373 136404230 Zm00001d026030c Zm00001d026030,Zm00001d026031 simMerged
Zm00001d026030_T006.exon2 10 136398755 136402094 Zm00001d026030 136396373 136404230 Zm00001d026030c Zm00001d026030,Zm00001d026031 simMerged
Zm00001d026030_T006.exon2 10 136398755 136402094 Zm00001d026030c 136396373 136404230 Zm00001d026030c Zm00001d026030,Zm00001d026031 simMerged
Zm00001d026030_T011.exon4 10 136402345 136402520 Zm00001d026030 136396373 136404230 Zm00001d026030c Zm00001d026030,Zm00001d026031 simMerged
Zm00001d026030_T011.exon4 10 136402345 136402520 Zm00001d026030c 136396373 136404230 Zm00001d026030c Zm00001d026030,Zm00001d026031 simMerged
Zm00001d026030_T011.exon5 10 136402602 136402753 Zm00001d026030 136396373 136404230 Zm00001d026030c Zm00001d026030,Zm00001d026031 simMerged
Zm00001d026030_T011.exon5 10 136402602 136402753 Zm00001d026030c 136396373 136404230 Zm00001d026030c Zm00001d026030,Zm00001d026031 simMerged
Zm00001d026030_T006.exon5 10 136403224 136404230 Zm00001d026030 136396373 136404230 Zm00001d026030c Zm00001d026030,Zm00001d026031 simMerged
Zm00001d026030_T006.exon5 10 136403224 136404230 Zm00001d026030c 136396373 136404230 Zm00001d026030c Zm00001d026030,Zm00001d026031 simMerged
Zm00001d026035_T001.exon1 10 136503442 136504374 Zm00001d026035 136503442 136504374 Zm00001d026035c Zm00001d026035,Zm00001d026036 simMerged
Zm00001d026035_T001.exon1 10 136503442 136504374 Zm00001d026035c 136503442 136504374 Zm00001d026035c Zm00001d026035,Zm00001d026036 simMerged
Zm00001d026061_T001.exon1 10 137306305 137307456 Zm00001d026061 137306305 137307456 Zm00001d026061c Zm00001d026061,Zm00001d026062 simMerged
Zm00001d026061_T001.exon1 10 137306305 137307456 Zm00001d026061c 137306305 137307456 Zm00001d026061c Zm00001d026061,Zm00001d026062 simMerged
Zm00001d026073_T001.exon2 10 137727995 137728409 Zm00001d026073 137727995 137728803 Zm00001d026073c Zm00001d026073,Zm00001d026074 simMerged
Zm00001d026073_T001.exon2 10 137727995 137728409 Zm00001d026073c 137727995 137728803 Zm00001d026073c Zm00001d026073,Zm00001d026074 simMerged
Zm00001d026073_T001.exon1 10 137728503 137728803 Zm00001d026073 137727995 137728803 Zm00001d026073c Zm00001d026073,Zm00001d026074 simMerged
Zm00001d026073_T001.exon1 10 137728503 137728803 Zm00001d026073c 137727995 137728803 Zm00001d026073c Zm00001d026073,Zm00001d026074 simMerged
Zm00001d026077_T001.exon1 10 137914068 137914444 Zm00001d026077 137914068 137915517 Zm00001d026077c Zm00001d026077,Zm00001d026078 simMerged
Zm00001d026077_T001.exon1 10 137914068 137914444 Zm00001d026077c 137914068 137915517 Zm00001d026077c Zm00001d026077,Zm00001d026078 simMerged
Zm00001d026077_T001.exon2 10 137915154 137915517 Zm00001d026077 137914068 137915517 Zm00001d026077c Zm00001d026077,Zm00001d026078 simMerged
Zm00001d026077_T001.exon2 10 137915154 137915517 Zm00001d026077c 137914068 137915517 Zm00001d026077c Zm00001d026077,Zm00001d026078 simMerged
Zm00001d026088_T002.exon1 10 138129427 138131429 Zm00001d026088 138129427 138138311 Zm00001d026088c Zm00001d026088,Zm00001d026089 simMerged
Zm00001d026088_T002.exon1 10 138129427 138131429 Zm00001d026088c 138129427 138138311 Zm00001d026088c Zm00001d026088,Zm00001d026089 simMerged
Zm00001d026088_T002.exon2 10 138131542 138131753 Zm00001d026088 138129427 138138311 Zm00001d026088c Zm00001d026088,Zm00001d026089 simMerged
Zm00001d026088_T002.exon2 10 138131542 138131753 Zm00001d026088c 138129427 138138311 Zm00001d026088c Zm00001d026088,Zm00001d026089 simMerged
Zm00001d026088_T002.exon3 10 138131840 138131957 Zm00001d026088 138129427 138138311 Zm00001d026088c Zm00001d026088,Zm00001d026089 simMerged
Zm00001d026088_T002.exon3 10 138131840 138131957 Zm00001d026088c 138129427 138138311 Zm00001d026088c Zm00001d026088,Zm00001d026089 simMerged
Zm00001d026088_T002.exon4 10 138132065 138132772 Zm00001d026088 138129427 138138311 Zm00001d026088c Zm00001d026088,Zm00001d026089 simMerged
Zm00001d026088_T002.exon4 10 138132065 138132772 Zm00001d026088c 138129427 138138311 Zm00001d026088c Zm00001d026088,Zm00001d026089 simMerged
Zm00001d026088_T002.exon5 10 138132856 138132957 Zm00001d026088 138129427 138138311 Zm00001d026088c Zm00001d026088,Zm00001d026089 simMerged
Zm00001d026088_T002.exon5 10 138132856 138132957 Zm00001d026088c 138129427 138138311 Zm00001d026088c Zm00001d026088,Zm00001d026089 simMerged
Zm00001d026088_T002.exon6 10 138133054 138133263 Zm00001d026088 138129427 138138311 Zm00001d026088c Zm00001d026088,Zm00001d026089 simMerged
Zm00001d026088_T002.exon6 10 138133054 138133263 Zm00001d026088c 138129427 138138311 Zm00001d026088c Zm00001d026088,Zm00001d026089 simMerged
Zm00001d026088_T002.exon7 10 138136550 138136727 Zm00001d026088 138129427 138138311 Zm00001d026088c Zm00001d026088,Zm00001d026089 simMerged
Zm00001d026088_T002.exon7 10 138136550 138136727 Zm00001d026088c 138129427 138138311 Zm00001d026088c Zm00001d026088,Zm00001d026089 simMerged
Zm00001d026088_T002.exon8 10 138136833 138137206 Zm00001d026088 138129427 138138311 Zm00001d026088c Zm00001d026088,Zm00001d026089 simMerged
Zm00001d026088_T002.exon8 10 138136833 138137206 Zm00001d026088c 138129427 138138311 Zm00001d026088c Zm00001d026088,Zm00001d026089 simMerged
Zm00001d026088_T002.exon9 10 138137402 138138311 Zm00001d026088 138129427 138138311 Zm00001d026088c Zm00001d026088,Zm00001d026089 simMerged
Zm00001d026088_T002.exon9 10 138137402 138138311 Zm00001d026088c 138129427 138138311 Zm00001d026088c Zm00001d026088,Zm00001d026089 simMerged
Zm00001d026095_T001.exon1 10 138306613 138307260 Zm00001d026095 138306613 138307260 Zm00001d026095c Zm00001d026095,Zm00001d026096 simMerged
Zm00001d026095_T001.exon1 10 138306613 138307260 Zm00001d026095c 138306613 138307260 Zm00001d026095c Zm00001d026095,Zm00001d026096 simMerged
Zm00001d026099_T001.exon4 10 138485506 138485568 Zm00001d026099 138485506 138488238 Zm00001d026099c Zm00001d026099,Zm00001d026100 simMerged
Zm00001d026099_T001.exon4 10 138485506 138485568 Zm00001d026099c 138485506 138488238 Zm00001d026099c Zm00001d026099,Zm00001d026100 simMerged
Zm00001d026099_T001.exon3 10 138485627 138485998 Zm00001d026099 138485506 138488238 Zm00001d026099c Zm00001d026099,Zm00001d026100 simMerged
Zm00001d026099_T001.exon3 10 138485627 138485998 Zm00001d026099c 138485506 138488238 Zm00001d026099c Zm00001d026099,Zm00001d026100 simMerged
Zm00001d026099_T004.exon2 10 138486158 138486312 Zm00001d026099 138485506 138488238 Zm00001d026099c Zm00001d026099,Zm00001d026100 simMerged
Zm00001d026099_T004.exon2 10 138486158 138486312 Zm00001d026099c 138485506 138488238 Zm00001d026099c Zm00001d026099,Zm00001d026100 simMerged
Zm00001d026099_T002.exon5 10 138486421 138486482 Zm00001d026099 138485506 138488238 Zm00001d026099c Zm00001d026099,Zm00001d026100 simMerged
Zm00001d026099_T002.exon5 10 138486421 138486482 Zm00001d026099c 138485506 138488238 Zm00001d026099c Zm00001d026099,Zm00001d026100 simMerged
Zm00001d026099_T002.exon4 10 138486966 138487160 Zm00001d026099 138485506 138488238 Zm00001d026099c Zm00001d026099,Zm00001d026100 simMerged
Zm00001d026099_T002.exon4 10 138486966 138487160 Zm00001d026099c 138485506 138488238 Zm00001d026099c Zm00001d026099,Zm00001d026100 simMerged
Zm00001d026099_T007.exon3 10 138487833 138487941 Zm00001d026099 138485506 138488238 Zm00001d026099c Zm00001d026099,Zm00001d026100 simMerged
Zm00001d026099_T007.exon3 10 138487833 138487941 Zm00001d026099c 138485506 138488238 Zm00001d026099c Zm00001d026099,Zm00001d026100 simMerged
Zm00001d026099_T007.exon2 10 138488033 138488096 Zm00001d026099 138485506 138488238 Zm00001d026099c Zm00001d026099,Zm00001d026100 simMerged
Zm00001d026099_T007.exon2 10 138488033 138488096 Zm00001d026099c 138485506 138488238 Zm00001d026099c Zm00001d026099,Zm00001d026100 simMerged
Zm00001d026099_T007.exon1 10 138488201 138488238 Zm00001d026099 138485506 138488238 Zm00001d026099c Zm00001d026099,Zm00001d026100 simMerged
Zm00001d026099_T007.exon1 10 138488201 138488238 Zm00001d026099c 138485506 138488238 Zm00001d026099c Zm00001d026099,Zm00001d026100 simMerged
Zm00001d026119_T001.exon1 10 138868868 138869367 Zm00001d026119 138868868 138870806 Zm00001d026119c Zm00001d026119,Zm00001d026120 simMerged
Zm00001d026119_T001.exon1 10 138868868 138869367 Zm00001d026119c 138868868 138870806 Zm00001d026119c Zm00001d026119,Zm00001d026120 simMerged
Zm00001d026119_T002.exon2 10 138870494 138870806 Zm00001d026119 138868868 138870806 Zm00001d026119c Zm00001d026119,Zm00001d026120 simMerged
Zm00001d026119_T002.exon2 10 138870494 138870806 Zm00001d026119c 138868868 138870806 Zm00001d026119c Zm00001d026119,Zm00001d026120 simMerged
Zm00001d026126_T001.exon1 10 139063429 139063911 Zm00001d026126 139063429 139066366 Zm00001d026126c Zm00001d026126,Zm00001d026127 simMerged
Zm00001d026126_T001.exon1 10 139063429 139063911 Zm00001d026126c 139063429 139066366 Zm00001d026126c Zm00001d026126,Zm00001d026127 simMerged
Zm00001d026126_T001.exon2 10 139064116 139064576 Zm00001d026126 139063429 139066366 Zm00001d026126c Zm00001d026126,Zm00001d026127 simMerged
Zm00001d026126_T001.exon2 10 139064116 139064576 Zm00001d026126c 139063429 139066366 Zm00001d026126c Zm00001d026126,Zm00001d026127 simMerged
Zm00001d026126_T001.exon3 10 139064998 139065133 Zm00001d026126 139063429 139066366 Zm00001d026126c Zm00001d026126,Zm00001d026127 simMerged
Zm00001d026126_T001.exon3 10 139064998 139065133 Zm00001d026126c 139063429 139066366 Zm00001d026126c Zm00001d026126,Zm00001d026127 simMerged
Zm00001d026126_T001.exon4 10 139065439 139065581 Zm00001d026126 139063429 139066366 Zm00001d026126c Zm00001d026126,Zm00001d026127 simMerged
Zm00001d026126_T001.exon4 10 139065439 139065581 Zm00001d026126c 139063429 139066366 Zm00001d026126c Zm00001d026126,Zm00001d026127 simMerged
Zm00001d026126_T001.exon5 10 139065690 139065813 Zm00001d026126 139063429 139066366 Zm00001d026126c Zm00001d026126,Zm00001d026127 simMerged
Zm00001d026126_T001.exon5 10 139065690 139065813 Zm00001d026126c 139063429 139066366 Zm00001d026126c Zm00001d026126,Zm00001d026127 simMerged
Zm00001d026126_T001.exon6 10 139065930 139066366 Zm00001d026126 139063429 139066366 Zm00001d026126c Zm00001d026126,Zm00001d026127 simMerged
Zm00001d026126_T001.exon6 10 139065930 139066366 Zm00001d026126c 139063429 139066366 Zm00001d026126c Zm00001d026126,Zm00001d026127 simMerged
Zm00001d026132_T001.exon1 10 139324321 139324665 Zm00001d026132 139324321 139327689 Zm00001d026132c Zm00001d026132,Zm00001d026133 simMerged
Zm00001d026132_T001.exon1 10 139324321 139324665 Zm00001d026132c 139324321 139327689 Zm00001d026132c Zm00001d026132,Zm00001d026133 simMerged
Zm00001d026132_T001.exon2 10 139324787 139324896 Zm00001d026132 139324321 139327689 Zm00001d026132c Zm00001d026132,Zm00001d026133 simMerged
Zm00001d026132_T001.exon2 10 139324787 139324896 Zm00001d026132c 139324321 139327689 Zm00001d026132c Zm00001d026132,Zm00001d026133 simMerged
Zm00001d026132_T001.exon3 10 139325799 139326069 Zm00001d026132 139324321 139327689 Zm00001d026132c Zm00001d026132,Zm00001d026133 simMerged
Zm00001d026132_T001.exon3 10 139325799 139326069 Zm00001d026132c 139324321 139327689 Zm00001d026132c Zm00001d026132,Zm00001d026133 simMerged
Zm00001d026132_T001.exon4 10 139326174 139326279 Zm00001d026132 139324321 139327689 Zm00001d026132c Zm00001d026132,Zm00001d026133 simMerged
Zm00001d026132_T001.exon4 10 139326174 139326279 Zm00001d026132c 139324321 139327689 Zm00001d026132c Zm00001d026132,Zm00001d026133 simMerged
Zm00001d026132_T001.exon5 10 139326338 139326716 Zm00001d026132 139324321 139327689 Zm00001d026132c Zm00001d026132,Zm00001d026133 simMerged
Zm00001d026132_T001.exon5 10 139326338 139326716 Zm00001d026132c 139324321 139327689 Zm00001d026132c Zm00001d026132,Zm00001d026133 simMerged
Zm00001d026132_T001.exon6 10 139326785 139327162 Zm00001d026132 139324321 139327689 Zm00001d026132c Zm00001d026132,Zm00001d026133 simMerged
Zm00001d026132_T001.exon6 10 139326785 139327162 Zm00001d026132c 139324321 139327689 Zm00001d026132c Zm00001d026132,Zm00001d026133 simMerged
Zm00001d026132_T001.exon7 10 139327301 139327379 Zm00001d026132 139324321 139327689 Zm00001d026132c Zm00001d026132,Zm00001d026133 simMerged
Zm00001d026132_T001.exon7 10 139327301 139327379 Zm00001d026132c 139324321 139327689 Zm00001d026132c Zm00001d026132,Zm00001d026133 simMerged
Zm00001d026132_T001.exon8 10 139327417 139327689 Zm00001d026132 139324321 139327689 Zm00001d026132c Zm00001d026132,Zm00001d026133 simMerged
Zm00001d026132_T001.exon8 10 139327417 139327689 Zm00001d026132c 139324321 139327689 Zm00001d026132c Zm00001d026132,Zm00001d026133 simMerged
Zm00001d026135_T001.exon4 10 139371672 139372247 Zm00001d026135 139371672 139375601 Zm00001d026135c Zm00001d026135,Zm00001d026136 simMerged
Zm00001d026135_T001.exon4 10 139371672 139372247 Zm00001d026135c 139371672 139375601 Zm00001d026135c Zm00001d026135,Zm00001d026136 simMerged
Zm00001d026135_T001.exon3 10 139372325 139372527 Zm00001d026135 139371672 139375601 Zm00001d026135c Zm00001d026135,Zm00001d026136 simMerged
Zm00001d026135_T001.exon3 10 139372325 139372527 Zm00001d026135c 139371672 139375601 Zm00001d026135c Zm00001d026135,Zm00001d026136 simMerged
Zm00001d026135_T001.exon2 10 139372637 139373174 Zm00001d026135 139371672 139375601 Zm00001d026135c Zm00001d026135,Zm00001d026136 simMerged
Zm00001d026135_T001.exon2 10 139372637 139373174 Zm00001d026135c 139371672 139375601 Zm00001d026135c Zm00001d026135,Zm00001d026136 simMerged
Zm00001d026135_T002.exon1 10 139373292 139375601 Zm00001d026135 139371672 139375601 Zm00001d026135c Zm00001d026135,Zm00001d026136 simMerged
Zm00001d026135_T002.exon1 10 139373292 139375601 Zm00001d026135c 139371672 139375601 Zm00001d026135c Zm00001d026135,Zm00001d026136 simMerged
Zm00001d026140_T001.exon1 10 139505527 139507905 Zm00001d026140 139505527 139507905 Zm00001d026140c Zm00001d026140,Zm00001d026141 simMerged
Zm00001d026140_T001.exon1 10 139505527 139507905 Zm00001d026140c 139505527 139507905 Zm00001d026140c Zm00001d026140,Zm00001d026141 simMerged
Zm00001d026157_T001.exon1 10 139995748 139996017 Zm00001d026157 139995748 139996017 Zm00001d026157c Zm00001d026157,Zm00001d026158 simMerged
Zm00001d026157_T001.exon1 10 139995748 139996017 Zm00001d026157c 139995748 139996017 Zm00001d026157c Zm00001d026157,Zm00001d026158 simMerged
Zm00001d026173_T001.exon1 10 140305035 140305295 Zm00001d026173 140305035 140306156 Zm00001d026173c Zm00001d026173,Zm00001d026174 simMerged
Zm00001d026173_T001.exon1 10 140305035 140305295 Zm00001d026173c 140305035 140306156 Zm00001d026173c Zm00001d026173,Zm00001d026174 simMerged
Zm00001d026173_T001.exon2 10 140305586 140306156 Zm00001d026173 140305035 140306156 Zm00001d026173c Zm00001d026173,Zm00001d026174 simMerged
Zm00001d026173_T001.exon2 10 140305586 140306156 Zm00001d026173c 140305035 140306156 Zm00001d026173c Zm00001d026173,Zm00001d026174 simMerged
Zm00001d026177_T001.exon1 10 140377176 140377397 Zm00001d026177 140377176 140378531 Zm00001d026177c Zm00001d026177,Zm00001d026178 simMerged
Zm00001d026177_T001.exon1 10 140377176 140377397 Zm00001d026177c 140377176 140378531 Zm00001d026177c Zm00001d026177,Zm00001d026178 simMerged
Zm00001d026177_T001.exon2 10 140377520 140377770 Zm00001d026177 140377176 140378531 Zm00001d026177c Zm00001d026177,Zm00001d026178 simMerged
Zm00001d026177_T001.exon2 10 140377520 140377770 Zm00001d026177c 140377176 140378531 Zm00001d026177c Zm00001d026177,Zm00001d026178 simMerged
Zm00001d026177_T001.exon3 10 140377926 140378531 Zm00001d026177 140377176 140378531 Zm00001d026177c Zm00001d026177,Zm00001d026178 simMerged
Zm00001d026177_T001.exon3 10 140377926 140378531 Zm00001d026177c 140377176 140378531 Zm00001d026177c Zm00001d026177,Zm00001d026178 simMerged
Zm00001d026180_T001.exon1 10 140449245 140449335 Zm00001d026180 140449245 140450986 Zm00001d026180c Zm00001d026180,Zm00001d026181 simMerged
Zm00001d026180_T001.exon1 10 140449245 140449335 Zm00001d026180c 140449245 140450986 Zm00001d026180c Zm00001d026180,Zm00001d026181 simMerged
Zm00001d026180_T001.exon2 10 140449896 140450148 Zm00001d026180 140449245 140450986 Zm00001d026180c Zm00001d026180,Zm00001d026181 simMerged
Zm00001d026180_T001.exon2 10 140449896 140450148 Zm00001d026180c 140449245 140450986 Zm00001d026180c Zm00001d026180,Zm00001d026181 simMerged
Zm00001d026180_T001.exon3 10 140450302 140450395 Zm00001d026180 140449245 140450986 Zm00001d026180c Zm00001d026180,Zm00001d026181 simMerged
Zm00001d026180_T001.exon3 10 140450302 140450395 Zm00001d026180c 140449245 140450986 Zm00001d026180c Zm00001d026180,Zm00001d026181 simMerged
Zm00001d026180_T001.exon4 10 140450603 140450986 Zm00001d026180 140449245 140450986 Zm00001d026180c Zm00001d026180,Zm00001d026181 simMerged
Zm00001d026180_T001.exon4 10 140450603 140450986 Zm00001d026180c 140449245 140450986 Zm00001d026180c Zm00001d026180,Zm00001d026181 simMerged
Zm00001d026185_T001.exon1 10 140536234 140536404 Zm00001d026185 140536234 140541062 Zm00001d026185c Zm00001d026185,Zm00001d026186 simMerged
Zm00001d026185_T001.exon1 10 140536234 140536404 Zm00001d026185c 140536234 140541062 Zm00001d026185c Zm00001d026185,Zm00001d026186 simMerged
Zm00001d026185_T001.exon2 10 140537752 140537813 Zm00001d026185 140536234 140541062 Zm00001d026185c Zm00001d026185,Zm00001d026186 simMerged
Zm00001d026185_T001.exon2 10 140537752 140537813 Zm00001d026185c 140536234 140541062 Zm00001d026185c Zm00001d026185,Zm00001d026186 simMerged
Zm00001d026185_T001.exon3 10 140537857 140538095 Zm00001d026185 140536234 140541062 Zm00001d026185c Zm00001d026185,Zm00001d026186 simMerged
Zm00001d026185_T001.exon3 10 140537857 140538095 Zm00001d026185c 140536234 140541062 Zm00001d026185c Zm00001d026185,Zm00001d026186 simMerged
Zm00001d026185_T001.exon4 10 140538251 140538381 Zm00001d026185 140536234 140541062 Zm00001d026185c Zm00001d026185,Zm00001d026186 simMerged
Zm00001d026185_T001.exon4 10 140538251 140538381 Zm00001d026185c 140536234 140541062 Zm00001d026185c Zm00001d026185,Zm00001d026186 simMerged
Zm00001d026185_T001.exon5 10 140539306 140539398 Zm00001d026185 140536234 140541062 Zm00001d026185c Zm00001d026185,Zm00001d026186 simMerged
Zm00001d026185_T001.exon5 10 140539306 140539398 Zm00001d026185c 140536234 140541062 Zm00001d026185c Zm00001d026185,Zm00001d026186 simMerged
Zm00001d026185_T001.exon6 10 140539464 140539632 Zm00001d026185 140536234 140541062 Zm00001d026185c Zm00001d026185,Zm00001d026186 simMerged
Zm00001d026185_T001.exon6 10 140539464 140539632 Zm00001d026185c 140536234 140541062 Zm00001d026185c Zm00001d026185,Zm00001d026186 simMerged
Zm00001d026185_T001.exon7 10 140539722 140539860 Zm00001d026185 140536234 140541062 Zm00001d026185c Zm00001d026185,Zm00001d026186 simMerged
Zm00001d026185_T001.exon7 10 140539722 140539860 Zm00001d026185c 140536234 140541062 Zm00001d026185c Zm00001d026185,Zm00001d026186 simMerged
Zm00001d026185_T001.exon8 10 140539964 140540240 Zm00001d026185 140536234 140541062 Zm00001d026185c Zm00001d026185,Zm00001d026186 simMerged
Zm00001d026185_T001.exon8 10 140539964 140540240 Zm00001d026185c 140536234 140541062 Zm00001d026185c Zm00001d026185,Zm00001d026186 simMerged
Zm00001d026185_T001.exon9 10 140540353 140540551 Zm00001d026185 140536234 140541062 Zm00001d026185c Zm00001d026185,Zm00001d026186 simMerged
Zm00001d026185_T001.exon9 10 140540353 140540551 Zm00001d026185c 140536234 140541062 Zm00001d026185c Zm00001d026185,Zm00001d026186 simMerged
Zm00001d026185_T001.exon10 10 140540631 140540961 Zm00001d026185 140536234 140541062 Zm00001d026185c Zm00001d026185,Zm00001d026186 simMerged
Zm00001d026185_T001.exon10 10 140540631 140540961 Zm00001d026185c 140536234 140541062 Zm00001d026185c Zm00001d026185,Zm00001d026186 simMerged
Zm00001d026185_T001.exon11 10 140540992 140541062 Zm00001d026185 140536234 140541062 Zm00001d026185c Zm00001d026185,Zm00001d026186 simMerged
Zm00001d026185_T001.exon11 10 140540992 140541062 Zm00001d026185c 140536234 140541062 Zm00001d026185c Zm00001d026185,Zm00001d026186 simMerged
Zm00001d026189_T001.exon1 10 140556885 140557592 Zm00001d026189 140556885 140559471 Zm00001d026189c Zm00001d026189,Zm00001d026190 simMerged
Zm00001d026189_T001.exon1 10 140556885 140557592 Zm00001d026189c 140556885 140559471 Zm00001d026189c Zm00001d026189,Zm00001d026190 simMerged
Zm00001d026189_T001.exon2 10 140558586 140559471 Zm00001d026189 140556885 140559471 Zm00001d026189c Zm00001d026189,Zm00001d026190 simMerged
Zm00001d026189_T001.exon2 10 140558586 140559471 Zm00001d026189c 140556885 140559471 Zm00001d026189c Zm00001d026189,Zm00001d026190 simMerged
Zm00001d026191_T001.exon1 10 140619551 140620363 Zm00001d026191 140619551 140620363 Zm00001d026191c Zm00001d026191,Zm00001d026192 simMerged
Zm00001d026191_T001.exon1 10 140619551 140620363 Zm00001d026191c 140619551 140620363 Zm00001d026191c Zm00001d026191,Zm00001d026192 simMerged
Zm00001d026200_T001.exon1 10 140835506 140835782 Zm00001d026200 140835506 140836343 Zm00001d026200c Zm00001d026200,Zm00001d026201 simMerged
Zm00001d026200_T001.exon1 10 140835506 140835782 Zm00001d026200c 140835506 140836343 Zm00001d026200c Zm00001d026200,Zm00001d026201 simMerged
Zm00001d026200_T001.exon2 10 140835886 140836343 Zm00001d026200 140835506 140836343 Zm00001d026200c Zm00001d026200,Zm00001d026201 simMerged
Zm00001d026200_T001.exon2 10 140835886 140836343 Zm00001d026200c 140835506 140836343 Zm00001d026200c Zm00001d026200,Zm00001d026201 simMerged
Zm00001d026226_T001.exon2 10 141464988 141465293 Zm00001d026226 141464988 141465430 Zm00001d026226c Zm00001d026226,Zm00001d026227 simMerged
Zm00001d026226_T001.exon2 10 141464988 141465293 Zm00001d026226c 141464988 141465430 Zm00001d026226c Zm00001d026226,Zm00001d026227 simMerged
Zm00001d026226_T001.exon1 10 141465356 141465430 Zm00001d026226 141464988 141465430 Zm00001d026226c Zm00001d026226,Zm00001d026227 simMerged
Zm00001d026226_T001.exon1 10 141465356 141465430 Zm00001d026226c 141464988 141465430 Zm00001d026226c Zm00001d026226,Zm00001d026227 simMerged
Zm00001d026236_T002.exon1 10 141665493 141665504 Zm00001d026236 141665493 141667275 Zm00001d026236c Zm00001d026236,Zm00001d026237 simMerged
Zm00001d026236_T002.exon1 10 141665493 141665504 Zm00001d026236c 141665493 141667275 Zm00001d026236c Zm00001d026236,Zm00001d026237 simMerged
Zm00001d026236_T002.exon2 10 141666523 141666797 Zm00001d026236 141665493 141667275 Zm00001d026236c Zm00001d026236,Zm00001d026237 simMerged
Zm00001d026236_T002.exon2 10 141666523 141666797 Zm00001d026236c 141665493 141667275 Zm00001d026236c Zm00001d026236,Zm00001d026237 simMerged
Zm00001d026236_T002.exon3 10 141666914 141667275 Zm00001d026236 141665493 141667275 Zm00001d026236c Zm00001d026236,Zm00001d026237 simMerged
Zm00001d026236_T002.exon3 10 141666914 141667275 Zm00001d026236c 141665493 141667275 Zm00001d026236c Zm00001d026236,Zm00001d026237 simMerged
Zm00001d026249_T002.exon21 10 141894651 141894927 Zm00001d026249 141894651 141903608 Zm00001d026249c Zm00001d026249,Zm00001d026250 simMerged
Zm00001d026249_T002.exon21 10 141894651 141894927 Zm00001d026249c 141894651 141903608 Zm00001d026249c Zm00001d026249,Zm00001d026250 simMerged
Zm00001d026249_T002.exon20 10 141895013 141895173 Zm00001d026249 141894651 141903608 Zm00001d026249c Zm00001d026249,Zm00001d026250 simMerged
Zm00001d026249_T002.exon20 10 141895013 141895173 Zm00001d026249c 141894651 141903608 Zm00001d026249c Zm00001d026249,Zm00001d026250 simMerged
Zm00001d026249_T002.exon19 10 141895266 141895584 Zm00001d026249 141894651 141903608 Zm00001d026249c Zm00001d026249,Zm00001d026250 simMerged
Zm00001d026249_T002.exon19 10 141895266 141895584 Zm00001d026249c 141894651 141903608 Zm00001d026249c Zm00001d026249,Zm00001d026250 simMerged
Zm00001d026249_T002.exon18 10 141895953 141896018 Zm00001d026249 141894651 141903608 Zm00001d026249c Zm00001d026249,Zm00001d026250 simMerged
Zm00001d026249_T002.exon18 10 141895953 141896018 Zm00001d026249c 141894651 141903608 Zm00001d026249c Zm00001d026249,Zm00001d026250 simMerged
Zm00001d026249_T002.exon17 10 141896160 141896285 Zm00001d026249 141894651 141903608 Zm00001d026249c Zm00001d026249,Zm00001d026250 simMerged
Zm00001d026249_T002.exon17 10 141896160 141896285 Zm00001d026249c 141894651 141903608 Zm00001d026249c Zm00001d026249,Zm00001d026250 simMerged
Zm00001d026249_T002.exon16 10 141896367 141896507 Zm00001d026249 141894651 141903608 Zm00001d026249c Zm00001d026249,Zm00001d026250 simMerged
Zm00001d026249_T002.exon16 10 141896367 141896507 Zm00001d026249c 141894651 141903608 Zm00001d026249c Zm00001d026249,Zm00001d026250 simMerged
Zm00001d026249_T002.exon15 10 141896598 141896608 Zm00001d026249 141894651 141903608 Zm00001d026249c Zm00001d026249,Zm00001d026250 simMerged
Zm00001d026249_T002.exon15 10 141896598 141896608 Zm00001d026249c 141894651 141903608 Zm00001d026249c Zm00001d026249,Zm00001d026250 simMerged
Zm00001d026249_T002.exon14 10 141896708 141896855 Zm00001d026249 141894651 141903608 Zm00001d026249c Zm00001d026249,Zm00001d026250 simMerged
Zm00001d026249_T002.exon14 10 141896708 141896855 Zm00001d026249c 141894651 141903608 Zm00001d026249c Zm00001d026249,Zm00001d026250 simMerged
Zm00001d026249_T002.exon13 10 141898246 141898374 Zm00001d026249 141894651 141903608 Zm00001d026249c Zm00001d026249,Zm00001d026250 simMerged
Zm00001d026249_T002.exon13 10 141898246 141898374 Zm00001d026249c 141894651 141903608 Zm00001d026249c Zm00001d026249,Zm00001d026250 simMerged
Zm00001d026249_T002.exon12 10 141898474 141898611 Zm00001d026249 141894651 141903608 Zm00001d026249c Zm00001d026249,Zm00001d026250 simMerged
Zm00001d026249_T002.exon12 10 141898474 141898611 Zm00001d026249c 141894651 141903608 Zm00001d026249c Zm00001d026249,Zm00001d026250 simMerged
Zm00001d026249_T002.exon11 10 141898719 141898787 Zm00001d026249 141894651 141903608 Zm00001d026249c Zm00001d026249,Zm00001d026250 simMerged
Zm00001d026249_T002.exon11 10 141898719 141898787 Zm00001d026249c 141894651 141903608 Zm00001d026249c Zm00001d026249,Zm00001d026250 simMerged
Zm00001d026249_T002.exon10 10 141898849 141898917 Zm00001d026249 141894651 141903608 Zm00001d026249c Zm00001d026249,Zm00001d026250 simMerged
Zm00001d026249_T002.exon10 10 141898849 141898917 Zm00001d026249c 141894651 141903608 Zm00001d026249c Zm00001d026249,Zm00001d026250 simMerged
Zm00001d026249_T002.exon9 10 141899091 141899246 Zm00001d026249 141894651 141903608 Zm00001d026249c Zm00001d026249,Zm00001d026250 simMerged
Zm00001d026249_T002.exon9 10 141899091 141899246 Zm00001d026249c 141894651 141903608 Zm00001d026249c Zm00001d026249,Zm00001d026250 simMerged
Zm00001d026249_T002.exon8 10 141900020 141900120 Zm00001d026249 141894651 141903608 Zm00001d026249c Zm00001d026249,Zm00001d026250 simMerged
Zm00001d026249_T002.exon8 10 141900020 141900120 Zm00001d026249c 141894651 141903608 Zm00001d026249c Zm00001d026249,Zm00001d026250 simMerged
Zm00001d026249_T002.exon7 10 141900241 141900391 Zm00001d026249 141894651 141903608 Zm00001d026249c Zm00001d026249,Zm00001d026250 simMerged
Zm00001d026249_T002.exon7 10 141900241 141900391 Zm00001d026249c 141894651 141903608 Zm00001d026249c Zm00001d026249,Zm00001d026250 simMerged
Zm00001d026249_T002.exon6 10 141900674 141900836 Zm00001d026249 141894651 141903608 Zm00001d026249c Zm00001d026249,Zm00001d026250 simMerged
Zm00001d026249_T002.exon6 10 141900674 141900836 Zm00001d026249c 141894651 141903608 Zm00001d026249c Zm00001d026249,Zm00001d026250 simMerged
Zm00001d026249_T002.exon5 10 141900985 141901117 Zm00001d026249 141894651 141903608 Zm00001d026249c Zm00001d026249,Zm00001d026250 simMerged
Zm00001d026249_T002.exon5 10 141900985 141901117 Zm00001d026249c 141894651 141903608 Zm00001d026249c Zm00001d026249,Zm00001d026250 simMerged
Zm00001d026249_T002.exon4 10 141901194 141901371 Zm00001d026249 141894651 141903608 Zm00001d026249c Zm00001d026249,Zm00001d026250 simMerged
Zm00001d026249_T002.exon4 10 141901194 141901371 Zm00001d026249c 141894651 141903608 Zm00001d026249c Zm00001d026249,Zm00001d026250 simMerged
Zm00001d026249_T002.exon3 10 141901451 141901693 Zm00001d026249 141894651 141903608 Zm00001d026249c Zm00001d026249,Zm00001d026250 simMerged
Zm00001d026249_T002.exon3 10 141901451 141901693 Zm00001d026249c 141894651 141903608 Zm00001d026249c Zm00001d026249,Zm00001d026250 simMerged
Zm00001d026249_T002.exon2 10 141901807 141901875 Zm00001d026249 141894651 141903608 Zm00001d026249c Zm00001d026249,Zm00001d026250 simMerged
Zm00001d026249_T002.exon2 10 141901807 141901875 Zm00001d026249c 141894651 141903608 Zm00001d026249c Zm00001d026249,Zm00001d026250 simMerged
Zm00001d026249_T003.exon3 10 141902190 141902295 Zm00001d026249 141894651 141903608 Zm00001d026249c Zm00001d026249,Zm00001d026250 simMerged
Zm00001d026249_T003.exon3 10 141902190 141902295 Zm00001d026249c 141894651 141903608 Zm00001d026249c Zm00001d026249,Zm00001d026250 simMerged
Zm00001d026249_T003.exon2 10 141903224 141903305 Zm00001d026249 141894651 141903608 Zm00001d026249c Zm00001d026249,Zm00001d026250 simMerged
Zm00001d026249_T003.exon2 10 141903224 141903305 Zm00001d026249c 141894651 141903608 Zm00001d026249c Zm00001d026249,Zm00001d026250 simMerged
Zm00001d026249_T003.exon1 10 141903423 141903608 Zm00001d026249 141894651 141903608 Zm00001d026249c Zm00001d026249,Zm00001d026250 simMerged
Zm00001d026249_T003.exon1 10 141903423 141903608 Zm00001d026249c 141894651 141903608 Zm00001d026249c Zm00001d026249,Zm00001d026250 simMerged
Zm00001d026254_T001.exon1 10 142134479 142134668 Zm00001d026254 142134479 142136691 Zm00001d026254c Zm00001d026254,Zm00001d026255 simMerged
Zm00001d026254_T001.exon1 10 142134479 142134668 Zm00001d026254c 142134479 142136691 Zm00001d026254c Zm00001d026254,Zm00001d026255 simMerged
Zm00001d026254_T001.exon2 10 142135204 142135301 Zm00001d026254 142134479 142136691 Zm00001d026254c Zm00001d026254,Zm00001d026255 simMerged
Zm00001d026254_T001.exon2 10 142135204 142135301 Zm00001d026254c 142134479 142136691 Zm00001d026254c Zm00001d026254,Zm00001d026255 simMerged
Zm00001d026254_T001.exon3 10 142135386 142135443 Zm00001d026254 142134479 142136691 Zm00001d026254c Zm00001d026254,Zm00001d026255 simMerged
Zm00001d026254_T001.exon3 10 142135386 142135443 Zm00001d026254c 142134479 142136691 Zm00001d026254c Zm00001d026254,Zm00001d026255 simMerged
Zm00001d026254_T001.exon4 10 142135535 142135614 Zm00001d026254 142134479 142136691 Zm00001d026254c Zm00001d026254,Zm00001d026255 simMerged
Zm00001d026254_T001.exon4 10 142135535 142135614 Zm00001d026254c 142134479 142136691 Zm00001d026254c Zm00001d026254,Zm00001d026255 simMerged
Zm00001d026254_T001.exon5 10 142136066 142136168 Zm00001d026254 142134479 142136691 Zm00001d026254c Zm00001d026254,Zm00001d026255 simMerged
Zm00001d026254_T001.exon5 10 142136066 142136168 Zm00001d026254c 142134479 142136691 Zm00001d026254c Zm00001d026254,Zm00001d026255 simMerged
Zm00001d026254_T001.exon6 10 142136261 142136691 Zm00001d026254 142134479 142136691 Zm00001d026254c Zm00001d026254,Zm00001d026255 simMerged
Zm00001d026254_T001.exon6 10 142136261 142136691 Zm00001d026254c 142134479 142136691 Zm00001d026254c Zm00001d026254,Zm00001d026255 simMerged
Zm00001d026258_T001.exon5 10 142157661 142158128 Zm00001d026258 142157661 142162299 Zm00001d026258c Zm00001d026258,Zm00001d026259 simMerged
Zm00001d026258_T001.exon5 10 142157661 142158128 Zm00001d026258c 142157661 142162299 Zm00001d026258c Zm00001d026258,Zm00001d026259 simMerged
Zm00001d026258_T008.exon4 10 142158267 142158478 Zm00001d026258 142157661 142162299 Zm00001d026258c Zm00001d026258,Zm00001d026259 simMerged
Zm00001d026258_T008.exon4 10 142158267 142158478 Zm00001d026258c 142157661 142162299 Zm00001d026258c Zm00001d026258,Zm00001d026259 simMerged
Zm00001d026258_T008.exon3 10 142158603 142158758 Zm00001d026258 142157661 142162299 Zm00001d026258c Zm00001d026258,Zm00001d026259 simMerged
Zm00001d026258_T008.exon3 10 142158603 142158758 Zm00001d026258c 142157661 142162299 Zm00001d026258c Zm00001d026258,Zm00001d026259 simMerged
Zm00001d026258_T001.exon2 10 142159195 142160273 Zm00001d026258 142157661 142162299 Zm00001d026258c Zm00001d026258,Zm00001d026259 simMerged
Zm00001d026258_T001.exon2 10 142159195 142160273 Zm00001d026258c 142157661 142162299 Zm00001d026258c Zm00001d026258,Zm00001d026259 simMerged
Zm00001d026258_T001.exon1 10 142161997 142162299 Zm00001d026258 142157661 142162299 Zm00001d026258c Zm00001d026258,Zm00001d026259 simMerged
Zm00001d026258_T001.exon1 10 142161997 142162299 Zm00001d026258c 142157661 142162299 Zm00001d026258c Zm00001d026258,Zm00001d026259 simMerged
Zm00001d026260_T001.exon1 10 142285582 142285809 Zm00001d026260 142285582 142291449 Zm00001d026260c Zm00001d026260,Zm00001d026261 simMerged
Zm00001d026260_T001.exon1 10 142285582 142285809 Zm00001d026260c 142285582 142291449 Zm00001d026260c Zm00001d026260,Zm00001d026261 simMerged
Zm00001d026260_T001.exon2 10 142286114 142286313 Zm00001d026260 142285582 142291449 Zm00001d026260c Zm00001d026260,Zm00001d026261 simMerged
Zm00001d026260_T001.exon2 10 142286114 142286313 Zm00001d026260c 142285582 142291449 Zm00001d026260c Zm00001d026260,Zm00001d026261 simMerged
Zm00001d026260_T001.exon3 10 142287288 142287503 Zm00001d026260 142285582 142291449 Zm00001d026260c Zm00001d026260,Zm00001d026261 simMerged
Zm00001d026260_T001.exon3 10 142287288 142287503 Zm00001d026260c 142285582 142291449 Zm00001d026260c Zm00001d026260,Zm00001d026261 simMerged
Zm00001d026260_T002.exon4 10 142287624 142287812 Zm00001d026260 142285582 142291449 Zm00001d026260c Zm00001d026260,Zm00001d026261 simMerged
Zm00001d026260_T002.exon4 10 142287624 142287812 Zm00001d026260c 142285582 142291449 Zm00001d026260c Zm00001d026260,Zm00001d026261 simMerged
Zm00001d026260_T002.exon5 10 142290734 142290762 Zm00001d026260 142285582 142291449 Zm00001d026260c Zm00001d026260,Zm00001d026261 simMerged
Zm00001d026260_T002.exon5 10 142290734 142290762 Zm00001d026260c 142285582 142291449 Zm00001d026260c Zm00001d026260,Zm00001d026261 simMerged
Zm00001d026260_T002.exon6 10 142290862 142291153 Zm00001d026260 142285582 142291449 Zm00001d026260c Zm00001d026260,Zm00001d026261 simMerged
Zm00001d026260_T002.exon6 10 142290862 142291153 Zm00001d026260c 142285582 142291449 Zm00001d026260c Zm00001d026260,Zm00001d026261 simMerged
Zm00001d026260_T003.exon6 10 142291175 142291449 Zm00001d026260 142285582 142291449 Zm00001d026260c Zm00001d026260,Zm00001d026261 simMerged
Zm00001d026260_T003.exon6 10 142291175 142291449 Zm00001d026260c 142285582 142291449 Zm00001d026260c Zm00001d026260,Zm00001d026261 simMerged
Zm00001d026267_T002.exon3 10 142376205 142377607 Zm00001d026267 142376205 142380294 Zm00001d026267c Zm00001d026267,Zm00001d026268 simMerged
Zm00001d026267_T002.exon3 10 142376205 142377607 Zm00001d026267c 142376205 142380294 Zm00001d026267c Zm00001d026267,Zm00001d026268 simMerged
Zm00001d026267_T002.exon2 10 142378611 142379603 Zm00001d026267 142376205 142380294 Zm00001d026267c Zm00001d026267,Zm00001d026268 simMerged
Zm00001d026267_T002.exon2 10 142378611 142379603 Zm00001d026267c 142376205 142380294 Zm00001d026267c Zm00001d026267,Zm00001d026268 simMerged
Zm00001d026267_T002.exon1 10 142380061 142380294 Zm00001d026267 142376205 142380294 Zm00001d026267c Zm00001d026267,Zm00001d026268 simMerged
Zm00001d026267_T002.exon1 10 142380061 142380294 Zm00001d026267c 142376205 142380294 Zm00001d026267c Zm00001d026267,Zm00001d026268 simMerged
Zm00001d026273_T003.exon6 10 142619157 142619504 Zm00001d026273 142619157 142622387 Zm00001d026273c Zm00001d026273,Zm00001d026274 simMerged
Zm00001d026273_T003.exon6 10 142619157 142619504 Zm00001d026273c 142619157 142622387 Zm00001d026273c Zm00001d026273,Zm00001d026274 simMerged
Zm00001d026273_T003.exon5 10 142619628 142619735 Zm00001d026273 142619157 142622387 Zm00001d026273c Zm00001d026273,Zm00001d026274 simMerged
Zm00001d026273_T003.exon5 10 142619628 142619735 Zm00001d026273c 142619157 142622387 Zm00001d026273c Zm00001d026273,Zm00001d026274 simMerged
Zm00001d026273_T003.exon4 10 142620218 142620307 Zm00001d026273 142619157 142622387 Zm00001d026273c Zm00001d026273,Zm00001d026274 simMerged
Zm00001d026273_T003.exon4 10 142620218 142620307 Zm00001d026273c 142619157 142622387 Zm00001d026273c Zm00001d026273,Zm00001d026274 simMerged
Zm00001d026273_T003.exon3 10 142620386 142620502 Zm00001d026273 142619157 142622387 Zm00001d026273c Zm00001d026273,Zm00001d026274 simMerged
Zm00001d026273_T003.exon3 10 142620386 142620502 Zm00001d026273c 142619157 142622387 Zm00001d026273c Zm00001d026273,Zm00001d026274 simMerged
Zm00001d026273_T003.exon2 10 142621078 142621197 Zm00001d026273 142619157 142622387 Zm00001d026273c Zm00001d026273,Zm00001d026274 simMerged
Zm00001d026273_T003.exon2 10 142621078 142621197 Zm00001d026273c 142619157 142622387 Zm00001d026273c Zm00001d026273,Zm00001d026274 simMerged
Zm00001d026273_T003.exon1 10 142621321 142622387 Zm00001d026273 142619157 142622387 Zm00001d026273c Zm00001d026273,Zm00001d026274 simMerged
Zm00001d026273_T003.exon1 10 142621321 142622387 Zm00001d026273c 142619157 142622387 Zm00001d026273c Zm00001d026273,Zm00001d026274 simMerged
Zm00001d026279_T001.exon1 10 142741526 142741762 Zm00001d026279 142741526 142742104 Zm00001d026279c Zm00001d026279,Zm00001d026280 simMerged
Zm00001d026279_T001.exon1 10 142741526 142741762 Zm00001d026279c 142741526 142742104 Zm00001d026279c Zm00001d026279,Zm00001d026280 simMerged
Zm00001d026279_T001.exon2 10 142741883 142742104 Zm00001d026279 142741526 142742104 Zm00001d026279c Zm00001d026279,Zm00001d026280 simMerged
Zm00001d026279_T001.exon2 10 142741883 142742104 Zm00001d026279c 142741526 142742104 Zm00001d026279c Zm00001d026279,Zm00001d026280 simMerged
Zm00001d026282_T001.exon1 10 142759486 142759971 Zm00001d026282 142759486 142759971 Zm00001d026282c Zm00001d026282,Zm00001d026283 simMerged
Zm00001d026282_T001.exon1 10 142759486 142759971 Zm00001d026282c 142759486 142759971 Zm00001d026282c Zm00001d026282,Zm00001d026283 simMerged
Zm00001d026284_T001.exon1 10 142767423 142767667 Zm00001d026284 142767423 142768557 Zm00001d026284c Zm00001d026284,Zm00001d026285 simMerged
Zm00001d026284_T001.exon1 10 142767423 142767667 Zm00001d026284c 142767423 142768557 Zm00001d026284c Zm00001d026284,Zm00001d026285 simMerged
Zm00001d026284_T001.exon2 10 142767882 142767998 Zm00001d026284 142767423 142768557 Zm00001d026284c Zm00001d026284,Zm00001d026285 simMerged
Zm00001d026284_T001.exon2 10 142767882 142767998 Zm00001d026284c 142767423 142768557 Zm00001d026284c Zm00001d026284,Zm00001d026285 simMerged
Zm00001d026284_T001.exon3 10 142768123 142768557 Zm00001d026284 142767423 142768557 Zm00001d026284c Zm00001d026284,Zm00001d026285 simMerged
Zm00001d026284_T001.exon3 10 142768123 142768557 Zm00001d026284c 142767423 142768557 Zm00001d026284c Zm00001d026284,Zm00001d026285 simMerged
Zm00001d026287_T003.exon14 10 142866476 142866871 Zm00001d026287 142866476 142870798 Zm00001d026287c Zm00001d026287,Zm00001d026288 simMerged
Zm00001d026287_T003.exon14 10 142866476 142866871 Zm00001d026287c 142866476 142870798 Zm00001d026287c Zm00001d026287,Zm00001d026288 simMerged
Zm00001d026287_T008.exon15 10 142866963 142867119 Zm00001d026287 142866476 142870798 Zm00001d026287c Zm00001d026287,Zm00001d026288 simMerged
Zm00001d026287_T008.exon15 10 142866963 142867119 Zm00001d026287c 142866476 142870798 Zm00001d026287c Zm00001d026287,Zm00001d026288 simMerged
Zm00001d026287_T003.exon12 10 142867214 142867328 Zm00001d026287 142866476 142870798 Zm00001d026287c Zm00001d026287,Zm00001d026288 simMerged
Zm00001d026287_T003.exon12 10 142867214 142867328 Zm00001d026287c 142866476 142870798 Zm00001d026287c Zm00001d026287,Zm00001d026288 simMerged
Zm00001d026287_T003.exon11 10 142867448 142867515 Zm00001d026287 142866476 142870798 Zm00001d026287c Zm00001d026287,Zm00001d026288 simMerged
Zm00001d026287_T003.exon11 10 142867448 142867515 Zm00001d026287c 142866476 142870798 Zm00001d026287c Zm00001d026287,Zm00001d026288 simMerged
Zm00001d026287_T003.exon10 10 142867627 142867770 Zm00001d026287 142866476 142870798 Zm00001d026287c Zm00001d026287,Zm00001d026288 simMerged
Zm00001d026287_T003.exon10 10 142867627 142867770 Zm00001d026287c 142866476 142870798 Zm00001d026287c Zm00001d026287,Zm00001d026288 simMerged
Zm00001d026287_T003.exon9 10 142867877 142867954 Zm00001d026287 142866476 142870798 Zm00001d026287c Zm00001d026287,Zm00001d026288 simMerged
Zm00001d026287_T003.exon9 10 142867877 142867954 Zm00001d026287c 142866476 142870798 Zm00001d026287c Zm00001d026287,Zm00001d026288 simMerged
Zm00001d026287_T003.exon8 10 142868036 142868408 Zm00001d026287 142866476 142870798 Zm00001d026287c Zm00001d026287,Zm00001d026288 simMerged
Zm00001d026287_T003.exon8 10 142868036 142868408 Zm00001d026287c 142866476 142870798 Zm00001d026287c Zm00001d026287,Zm00001d026288 simMerged
Zm00001d026287_T003.exon7 10 142868631 142868705 Zm00001d026287 142866476 142870798 Zm00001d026287c Zm00001d026287,Zm00001d026288 simMerged
Zm00001d026287_T003.exon7 10 142868631 142868705 Zm00001d026287c 142866476 142870798 Zm00001d026287c Zm00001d026287,Zm00001d026288 simMerged
Zm00001d026287_T003.exon6 10 142868829 142868941 Zm00001d026287 142866476 142870798 Zm00001d026287c Zm00001d026287,Zm00001d026288 simMerged
Zm00001d026287_T003.exon6 10 142868829 142868941 Zm00001d026287c 142866476 142870798 Zm00001d026287c Zm00001d026287,Zm00001d026288 simMerged
Zm00001d026287_T003.exon5 10 142869032 142869508 Zm00001d026287 142866476 142870798 Zm00001d026287c Zm00001d026287,Zm00001d026288 simMerged
Zm00001d026287_T003.exon5 10 142869032 142869508 Zm00001d026287c 142866476 142870798 Zm00001d026287c Zm00001d026287,Zm00001d026288 simMerged
Zm00001d026287_T005.exon3 10 142869643 142869794 Zm00001d026287 142866476 142870798 Zm00001d026287c Zm00001d026287,Zm00001d026288 simMerged
Zm00001d026287_T005.exon3 10 142869643 142869794 Zm00001d026287c 142866476 142870798 Zm00001d026287c Zm00001d026287,Zm00001d026288 simMerged
Zm00001d026287_T005.exon2 10 142869887 142869941 Zm00001d026287 142866476 142870798 Zm00001d026287c Zm00001d026287,Zm00001d026288 simMerged
Zm00001d026287_T005.exon2 10 142869887 142869941 Zm00001d026287c 142866476 142870798 Zm00001d026287c Zm00001d026287,Zm00001d026288 simMerged
Zm00001d026287_T008.exon2 10 142870305 142870620 Zm00001d026287 142866476 142870798 Zm00001d026287c Zm00001d026287,Zm00001d026288 simMerged
Zm00001d026287_T008.exon2 10 142870305 142870620 Zm00001d026287c 142866476 142870798 Zm00001d026287c Zm00001d026287,Zm00001d026288 simMerged
Zm00001d026287_T008.exon1 10 142870677 142870798 Zm00001d026287 142866476 142870798 Zm00001d026287c Zm00001d026287,Zm00001d026288 simMerged
Zm00001d026287_T008.exon1 10 142870677 142870798 Zm00001d026287c 142866476 142870798 Zm00001d026287c Zm00001d026287,Zm00001d026288 simMerged
Zm00001d026289_T005.exon10 10 142956470 142956538 Zm00001d026289 142956470 142961721 Zm00001d026289c Zm00001d026289,Zm00001d026290 simMerged
Zm00001d026289_T005.exon10 10 142956470 142956538 Zm00001d026289c 142956470 142961721 Zm00001d026289c Zm00001d026289,Zm00001d026290 simMerged
Zm00001d026289_T005.exon9 10 142956565 142957017 Zm00001d026289 142956470 142961721 Zm00001d026289c Zm00001d026289,Zm00001d026290 simMerged
Zm00001d026289_T005.exon9 10 142956565 142957017 Zm00001d026289c 142956470 142961721 Zm00001d026289c Zm00001d026289,Zm00001d026290 simMerged
Zm00001d026289_T005.exon8 10 142957042 142957705 Zm00001d026289 142956470 142961721 Zm00001d026289c Zm00001d026289,Zm00001d026290 simMerged
Zm00001d026289_T005.exon8 10 142957042 142957705 Zm00001d026289c 142956470 142961721 Zm00001d026289c Zm00001d026289,Zm00001d026290 simMerged
Zm00001d026289_T003.exon7 10 142957869 142958123 Zm00001d026289 142956470 142961721 Zm00001d026289c Zm00001d026289,Zm00001d026290 simMerged
Zm00001d026289_T003.exon7 10 142957869 142958123 Zm00001d026289c 142956470 142961721 Zm00001d026289c Zm00001d026289,Zm00001d026290 simMerged
Zm00001d026289_T003.exon6 10 142958343 142958457 Zm00001d026289 142956470 142961721 Zm00001d026289c Zm00001d026289,Zm00001d026290 simMerged
Zm00001d026289_T003.exon6 10 142958343 142958457 Zm00001d026289c 142956470 142961721 Zm00001d026289c Zm00001d026289,Zm00001d026290 simMerged
Zm00001d026289_T003.exon5 10 142958529 142958581 Zm00001d026289 142956470 142961721 Zm00001d026289c Zm00001d026289,Zm00001d026290 simMerged
Zm00001d026289_T003.exon5 10 142958529 142958581 Zm00001d026289c 142956470 142961721 Zm00001d026289c Zm00001d026289,Zm00001d026290 simMerged
Zm00001d026289_T003.exon4 10 142958709 142958972 Zm00001d026289 142956470 142961721 Zm00001d026289c Zm00001d026289,Zm00001d026290 simMerged
Zm00001d026289_T003.exon4 10 142958709 142958972 Zm00001d026289c 142956470 142961721 Zm00001d026289c Zm00001d026289,Zm00001d026290 simMerged
Zm00001d026289_T003.exon3 10 142959259 142959309 Zm00001d026289 142956470 142961721 Zm00001d026289c Zm00001d026289,Zm00001d026290 simMerged
Zm00001d026289_T003.exon3 10 142959259 142959309 Zm00001d026289c 142956470 142961721 Zm00001d026289c Zm00001d026289,Zm00001d026290 simMerged
Zm00001d026289_T005.exon2 10 142959415 142960398 Zm00001d026289 142956470 142961721 Zm00001d026289c Zm00001d026289,Zm00001d026290 simMerged
Zm00001d026289_T005.exon2 10 142959415 142960398 Zm00001d026289c 142956470 142961721 Zm00001d026289c Zm00001d026289,Zm00001d026290 simMerged
Zm00001d026289_T005.exon1 10 142960893 142961721 Zm00001d026289 142956470 142961721 Zm00001d026289c Zm00001d026289,Zm00001d026290 simMerged
Zm00001d026289_T005.exon1 10 142960893 142961721 Zm00001d026289c 142956470 142961721 Zm00001d026289c Zm00001d026289,Zm00001d026290 simMerged
Zm00001d026291_T003.exon19 10 142982967 142983539 Zm00001d026291 142982967 142990366 Zm00001d026291c Zm00001d026291,Zm00001d026292 simMerged
Zm00001d026291_T003.exon19 10 142982967 142983539 Zm00001d026291c 142982967 142990366 Zm00001d026291c Zm00001d026291,Zm00001d026292 simMerged
Zm00001d026291_T003.exon18 10 142983676 142983779 Zm00001d026291 142982967 142990366 Zm00001d026291c Zm00001d026291,Zm00001d026292 simMerged
Zm00001d026291_T003.exon18 10 142983676 142983779 Zm00001d026291c 142982967 142990366 Zm00001d026291c Zm00001d026291,Zm00001d026292 simMerged
Zm00001d026291_T003.exon17 10 142983882 142983951 Zm00001d026291 142982967 142990366 Zm00001d026291c Zm00001d026291,Zm00001d026292 simMerged
Zm00001d026291_T003.exon17 10 142983882 142983951 Zm00001d026291c 142982967 142990366 Zm00001d026291c Zm00001d026291,Zm00001d026292 simMerged
Zm00001d026291_T003.exon16 10 142984031 142984074 Zm00001d026291 142982967 142990366 Zm00001d026291c Zm00001d026291,Zm00001d026292 simMerged
Zm00001d026291_T003.exon16 10 142984031 142984074 Zm00001d026291c 142982967 142990366 Zm00001d026291c Zm00001d026291,Zm00001d026292 simMerged
Zm00001d026291_T003.exon15 10 142984221 142984325 Zm00001d026291 142982967 142990366 Zm00001d026291c Zm00001d026291,Zm00001d026292 simMerged
Zm00001d026291_T003.exon15 10 142984221 142984325 Zm00001d026291c 142982967 142990366 Zm00001d026291c Zm00001d026291,Zm00001d026292 simMerged
Zm00001d026291_T003.exon14 10 142984406 142984527 Zm00001d026291 142982967 142990366 Zm00001d026291c Zm00001d026291,Zm00001d026292 simMerged
Zm00001d026291_T003.exon14 10 142984406 142984527 Zm00001d026291c 142982967 142990366 Zm00001d026291c Zm00001d026291,Zm00001d026292 simMerged
Zm00001d026291_T003.exon13 10 142984661 142984748 Zm00001d026291 142982967 142990366 Zm00001d026291c Zm00001d026291,Zm00001d026292 simMerged
Zm00001d026291_T003.exon13 10 142984661 142984748 Zm00001d026291c 142982967 142990366 Zm00001d026291c Zm00001d026291,Zm00001d026292 simMerged
Zm00001d026291_T003.exon12 10 142984811 142984897 Zm00001d026291 142982967 142990366 Zm00001d026291c Zm00001d026291,Zm00001d026292 simMerged
Zm00001d026291_T003.exon12 10 142984811 142984897 Zm00001d026291c 142982967 142990366 Zm00001d026291c Zm00001d026291,Zm00001d026292 simMerged
Zm00001d026291_T003.exon11 10 142984975 142985043 Zm00001d026291 142982967 142990366 Zm00001d026291c Zm00001d026291,Zm00001d026292 simMerged
Zm00001d026291_T003.exon11 10 142984975 142985043 Zm00001d026291c 142982967 142990366 Zm00001d026291c Zm00001d026291,Zm00001d026292 simMerged
Zm00001d026291_T003.exon10 10 142985140 142985469 Zm00001d026291 142982967 142990366 Zm00001d026291c Zm00001d026291,Zm00001d026292 simMerged
Zm00001d026291_T003.exon10 10 142985140 142985469 Zm00001d026291c 142982967 142990366 Zm00001d026291c Zm00001d026291,Zm00001d026292 simMerged
Zm00001d026291_T003.exon9 10 142985560 142985626 Zm00001d026291 142982967 142990366 Zm00001d026291c Zm00001d026291,Zm00001d026292 simMerged
Zm00001d026291_T003.exon9 10 142985560 142985626 Zm00001d026291c 142982967 142990366 Zm00001d026291c Zm00001d026291,Zm00001d026292 simMerged
Zm00001d026291_T003.exon8 10 142985700 142985758 Zm00001d026291 142982967 142990366 Zm00001d026291c Zm00001d026291,Zm00001d026292 simMerged
Zm00001d026291_T003.exon8 10 142985700 142985758 Zm00001d026291c 142982967 142990366 Zm00001d026291c Zm00001d026291,Zm00001d026292 simMerged
Zm00001d026291_T003.exon7 10 142985874 142986086 Zm00001d026291 142982967 142990366 Zm00001d026291c Zm00001d026291,Zm00001d026292 simMerged
Zm00001d026291_T003.exon7 10 142985874 142986086 Zm00001d026291c 142982967 142990366 Zm00001d026291c Zm00001d026291,Zm00001d026292 simMerged
Zm00001d026291_T006.exon5 10 142986166 142987622 Zm00001d026291 142982967 142990366 Zm00001d026291c Zm00001d026291,Zm00001d026292 simMerged
Zm00001d026291_T006.exon5 10 142986166 142987622 Zm00001d026291c 142982967 142990366 Zm00001d026291c Zm00001d026291,Zm00001d026292 simMerged
Zm00001d026291_T003.exon4 10 142987714 142987851 Zm00001d026291 142982967 142990366 Zm00001d026291c Zm00001d026291,Zm00001d026292 simMerged
Zm00001d026291_T003.exon4 10 142987714 142987851 Zm00001d026291c 142982967 142990366 Zm00001d026291c Zm00001d026291,Zm00001d026292 simMerged
Zm00001d026291_T003.exon3 10 142987919 142988026 Zm00001d026291 142982967 142990366 Zm00001d026291c Zm00001d026291,Zm00001d026292 simMerged
Zm00001d026291_T003.exon3 10 142987919 142988026 Zm00001d026291c 142982967 142990366 Zm00001d026291c Zm00001d026291,Zm00001d026292 simMerged
Zm00001d026291_T003.exon2 10 142989325 142989421 Zm00001d026291 142982967 142990366 Zm00001d026291c Zm00001d026291,Zm00001d026292 simMerged
Zm00001d026291_T003.exon2 10 142989325 142989421 Zm00001d026291c 142982967 142990366 Zm00001d026291c Zm00001d026291,Zm00001d026292 simMerged
Zm00001d026291_T003.exon1 10 142989532 142990366 Zm00001d026291 142982967 142990366 Zm00001d026291c Zm00001d026291,Zm00001d026292 simMerged
Zm00001d026291_T003.exon1 10 142989532 142990366 Zm00001d026291c 142982967 142990366 Zm00001d026291c Zm00001d026291,Zm00001d026292 simMerged
Zm00001d026293_T005.exon1 10 143082937 143084062 Zm00001d026293 143082937 143089367 Zm00001d026293c Zm00001d026293,Zm00001d026294 simMerged
Zm00001d026293_T005.exon1 10 143082937 143084062 Zm00001d026293c 143082937 143089367 Zm00001d026293c Zm00001d026293,Zm00001d026294 simMerged
Zm00001d026293_T005.exon2 10 143088093 143088722 Zm00001d026293 143082937 143089367 Zm00001d026293c Zm00001d026293,Zm00001d026294 simMerged
Zm00001d026293_T005.exon2 10 143088093 143088722 Zm00001d026293c 143082937 143089367 Zm00001d026293c Zm00001d026293,Zm00001d026294 simMerged
Zm00001d026293_T005.exon3 10 143088993 143089367 Zm00001d026293 143082937 143089367 Zm00001d026293c Zm00001d026293,Zm00001d026294 simMerged
Zm00001d026293_T005.exon3 10 143088993 143089367 Zm00001d026293c 143082937 143089367 Zm00001d026293c Zm00001d026293,Zm00001d026294 simMerged
Zm00001d026295_T002.exon1 10 143128407 143130240 Zm00001d026295 143128407 143136914 Zm00001d026295c Zm00001d026295,Zm00001d026296 simMerged
Zm00001d026295_T002.exon1 10 143128407 143130240 Zm00001d026295c 143128407 143136914 Zm00001d026295c Zm00001d026295,Zm00001d026296 simMerged
Zm00001d026295_T002.exon2 10 143131041 143134196 Zm00001d026295 143128407 143136914 Zm00001d026295c Zm00001d026295,Zm00001d026296 simMerged
Zm00001d026295_T002.exon2 10 143131041 143134196 Zm00001d026295c 143128407 143136914 Zm00001d026295c Zm00001d026295,Zm00001d026296 simMerged
Zm00001d026295_T005.exon2 10 143134315 143134539 Zm00001d026295 143128407 143136914 Zm00001d026295c Zm00001d026295,Zm00001d026296 simMerged
Zm00001d026295_T005.exon2 10 143134315 143134539 Zm00001d026295c 143128407 143136914 Zm00001d026295c Zm00001d026295,Zm00001d026296 simMerged
Zm00001d026295_T005.exon3 10 143134628 143134786 Zm00001d026295 143128407 143136914 Zm00001d026295c Zm00001d026295,Zm00001d026296 simMerged
Zm00001d026295_T005.exon3 10 143134628 143134786 Zm00001d026295c 143128407 143136914 Zm00001d026295c Zm00001d026295,Zm00001d026296 simMerged
Zm00001d026295_T005.exon4 10 143135165 143135323 Zm00001d026295 143128407 143136914 Zm00001d026295c Zm00001d026295,Zm00001d026296 simMerged
Zm00001d026295_T005.exon4 10 143135165 143135323 Zm00001d026295c 143128407 143136914 Zm00001d026295c Zm00001d026295,Zm00001d026296 simMerged
Zm00001d026295_T005.exon5 10 143135669 143135827 Zm00001d026295 143128407 143136914 Zm00001d026295c Zm00001d026295,Zm00001d026296 simMerged
Zm00001d026295_T005.exon5 10 143135669 143135827 Zm00001d026295c 143128407 143136914 Zm00001d026295c Zm00001d026295,Zm00001d026296 simMerged
Zm00001d026295_T005.exon6 10 143136051 143136197 Zm00001d026295 143128407 143136914 Zm00001d026295c Zm00001d026295,Zm00001d026296 simMerged
Zm00001d026295_T005.exon6 10 143136051 143136197 Zm00001d026295c 143128407 143136914 Zm00001d026295c Zm00001d026295,Zm00001d026296 simMerged
Zm00001d026295_T002.exon8 10 143136288 143136914 Zm00001d026295 143128407 143136914 Zm00001d026295c Zm00001d026295,Zm00001d026296 simMerged
Zm00001d026295_T002.exon8 10 143136288 143136914 Zm00001d026295c 143128407 143136914 Zm00001d026295c Zm00001d026295,Zm00001d026296 simMerged
Zm00001d026298_T001.exon1 10 143168656 143168786 Zm00001d026298 143168656 143170119 Zm00001d026298c Zm00001d026298,Zm00001d026299 simMerged
Zm00001d026298_T001.exon1 10 143168656 143168786 Zm00001d026298c 143168656 143170119 Zm00001d026298c Zm00001d026298,Zm00001d026299 simMerged
Zm00001d026298_T001.exon2 10 143168897 143168972 Zm00001d026298 143168656 143170119 Zm00001d026298c Zm00001d026298,Zm00001d026299 simMerged
Zm00001d026298_T001.exon2 10 143168897 143168972 Zm00001d026298c 143168656 143170119 Zm00001d026298c Zm00001d026298,Zm00001d026299 simMerged
Zm00001d026298_T001.exon3 10 143169113 143170119 Zm00001d026298 143168656 143170119 Zm00001d026298c Zm00001d026298,Zm00001d026299 simMerged
Zm00001d026298_T001.exon3 10 143169113 143170119 Zm00001d026298c 143168656 143170119 Zm00001d026298c Zm00001d026298,Zm00001d026299 simMerged
Zm00001d026304_T001.exon2 10 143264003 143264376 Zm00001d026304 143264003 143264923 Zm00001d026304c Zm00001d026304,Zm00001d026305 simMerged
Zm00001d026304_T001.exon2 10 143264003 143264376 Zm00001d026304c 143264003 143264923 Zm00001d026304c Zm00001d026304,Zm00001d026305 simMerged
Zm00001d026304_T001.exon1 10 143264474 143264923 Zm00001d026304 143264003 143264923 Zm00001d026304c Zm00001d026304,Zm00001d026305 simMerged
Zm00001d026304_T001.exon1 10 143264474 143264923 Zm00001d026304c 143264003 143264923 Zm00001d026304c Zm00001d026304,Zm00001d026305 simMerged
Zm00001d026317_T004.exon1 10 143492685 143492885 Zm00001d026317 143492685 143494748 Zm00001d026317c Zm00001d026317,Zm00001d026318 simMerged
Zm00001d026317_T004.exon1 10 143492685 143492885 Zm00001d026317c 143492685 143494748 Zm00001d026317c Zm00001d026317,Zm00001d026318 simMerged
Zm00001d026317_T005.exon2 10 143492981 143493108 Zm00001d026317 143492685 143494748 Zm00001d026317c Zm00001d026317,Zm00001d026318 simMerged
Zm00001d026317_T005.exon2 10 143492981 143493108 Zm00001d026317c 143492685 143494748 Zm00001d026317c Zm00001d026317,Zm00001d026318 simMerged
Zm00001d026317_T002.exon3 10 143493223 143493288 Zm00001d026317 143492685 143494748 Zm00001d026317c Zm00001d026317,Zm00001d026318 simMerged
Zm00001d026317_T002.exon3 10 143493223 143493288 Zm00001d026317c 143492685 143494748 Zm00001d026317c Zm00001d026317,Zm00001d026318 simMerged
Zm00001d026317_T002.exon4 10 143493367 143493432 Zm00001d026317 143492685 143494748 Zm00001d026317c Zm00001d026317,Zm00001d026318 simMerged
Zm00001d026317_T002.exon4 10 143493367 143493432 Zm00001d026317c 143492685 143494748 Zm00001d026317c Zm00001d026317,Zm00001d026318 simMerged
Zm00001d026317_T002.exon5 10 143493665 143493997 Zm00001d026317 143492685 143494748 Zm00001d026317c Zm00001d026317,Zm00001d026318 simMerged
Zm00001d026317_T002.exon5 10 143493665 143493997 Zm00001d026317c 143492685 143494748 Zm00001d026317c Zm00001d026317,Zm00001d026318 simMerged
Zm00001d026317_T004.exon6 10 143494311 143494748 Zm00001d026317 143492685 143494748 Zm00001d026317c Zm00001d026317,Zm00001d026318 simMerged
Zm00001d026317_T004.exon6 10 143494311 143494748 Zm00001d026317c 143492685 143494748 Zm00001d026317c Zm00001d026317,Zm00001d026318 simMerged
Zm00001d026331_T009.exon1 10 143632253 143632628 Zm00001d026331 143632253 143644253 Zm00001d026331c Zm00001d026331,Zm00001d026332 simMerged
Zm00001d026331_T009.exon1 10 143632253 143632628 Zm00001d026331c 143632253 143644253 Zm00001d026331c Zm00001d026331,Zm00001d026332 simMerged
Zm00001d026331_T003.exon2 10 143633973 143634105 Zm00001d026331 143632253 143644253 Zm00001d026331c Zm00001d026331,Zm00001d026332 simMerged
Zm00001d026331_T003.exon2 10 143633973 143634105 Zm00001d026331c 143632253 143644253 Zm00001d026331c Zm00001d026331,Zm00001d026332 simMerged
Zm00001d026331_T003.exon3 10 143634187 143634290 Zm00001d026331 143632253 143644253 Zm00001d026331c Zm00001d026331,Zm00001d026332 simMerged
Zm00001d026331_T003.exon3 10 143634187 143634290 Zm00001d026331c 143632253 143644253 Zm00001d026331c Zm00001d026331,Zm00001d026332 simMerged
Zm00001d026331_T003.exon4 10 143634407 143634493 Zm00001d026331 143632253 143644253 Zm00001d026331c Zm00001d026331,Zm00001d026332 simMerged
Zm00001d026331_T003.exon4 10 143634407 143634493 Zm00001d026331c 143632253 143644253 Zm00001d026331c Zm00001d026331,Zm00001d026332 simMerged
Zm00001d026331_T003.exon5 10 143634586 143634661 Zm00001d026331 143632253 143644253 Zm00001d026331c Zm00001d026331,Zm00001d026332 simMerged
Zm00001d026331_T003.exon5 10 143634586 143634661 Zm00001d026331c 143632253 143644253 Zm00001d026331c Zm00001d026331,Zm00001d026332 simMerged
Zm00001d026331_T009.exon6 10 143634779 143634853 Zm00001d026331 143632253 143644253 Zm00001d026331c Zm00001d026331,Zm00001d026332 simMerged
Zm00001d026331_T009.exon6 10 143634779 143634853 Zm00001d026331c 143632253 143644253 Zm00001d026331c Zm00001d026331,Zm00001d026332 simMerged
Zm00001d026331_T009.exon7 10 143634968 143635021 Zm00001d026331 143632253 143644253 Zm00001d026331c Zm00001d026331,Zm00001d026332 simMerged
Zm00001d026331_T009.exon7 10 143634968 143635021 Zm00001d026331c 143632253 143644253 Zm00001d026331c Zm00001d026331,Zm00001d026332 simMerged
Zm00001d026331_T009.exon8 10 143635326 143635381 Zm00001d026331 143632253 143644253 Zm00001d026331c Zm00001d026331,Zm00001d026332 simMerged
Zm00001d026331_T009.exon8 10 143635326 143635381 Zm00001d026331c 143632253 143644253 Zm00001d026331c Zm00001d026331,Zm00001d026332 simMerged
Zm00001d026331_T009.exon9 10 143635597 143635713 Zm00001d026331 143632253 143644253 Zm00001d026331c Zm00001d026331,Zm00001d026332 simMerged
Zm00001d026331_T009.exon9 10 143635597 143635713 Zm00001d026331c 143632253 143644253 Zm00001d026331c Zm00001d026331,Zm00001d026332 simMerged
Zm00001d026331_T003.exon8 10 143636287 143636381 Zm00001d026331 143632253 143644253 Zm00001d026331c Zm00001d026331,Zm00001d026332 simMerged
Zm00001d026331_T003.exon8 10 143636287 143636381 Zm00001d026331c 143632253 143644253 Zm00001d026331c Zm00001d026331,Zm00001d026332 simMerged
Zm00001d026331_T003.exon9 10 143636489 143636691 Zm00001d026331 143632253 143644253 Zm00001d026331c Zm00001d026331,Zm00001d026332 simMerged
Zm00001d026331_T003.exon9 10 143636489 143636691 Zm00001d026331c 143632253 143644253 Zm00001d026331c Zm00001d026331,Zm00001d026332 simMerged
Zm00001d026331_T003.exon10 10 143636808 143636905 Zm00001d026331 143632253 143644253 Zm00001d026331c Zm00001d026331,Zm00001d026332 simMerged
Zm00001d026331_T003.exon10 10 143636808 143636905 Zm00001d026331c 143632253 143644253 Zm00001d026331c Zm00001d026331,Zm00001d026332 simMerged
Zm00001d026331_T003.exon11 10 143639549 143639652 Zm00001d026331 143632253 143644253 Zm00001d026331c Zm00001d026331,Zm00001d026332 simMerged
Zm00001d026331_T003.exon11 10 143639549 143639652 Zm00001d026331c 143632253 143644253 Zm00001d026331c Zm00001d026331,Zm00001d026332 simMerged
Zm00001d026331_T003.exon12 10 143639716 143639881 Zm00001d026331 143632253 143644253 Zm00001d026331c Zm00001d026331,Zm00001d026332 simMerged
Zm00001d026331_T003.exon12 10 143639716 143639881 Zm00001d026331c 143632253 143644253 Zm00001d026331c Zm00001d026331,Zm00001d026332 simMerged
Zm00001d026331_T003.exon13 10 143639981 143640103 Zm00001d026331 143632253 143644253 Zm00001d026331c Zm00001d026331,Zm00001d026332 simMerged
Zm00001d026331_T003.exon13 10 143639981 143640103 Zm00001d026331c 143632253 143644253 Zm00001d026331c Zm00001d026331,Zm00001d026332 simMerged
Zm00001d026331_T009.exon16 10 143640642 143642857 Zm00001d026331 143632253 143644253 Zm00001d026331c Zm00001d026331,Zm00001d026332 simMerged
Zm00001d026331_T009.exon16 10 143640642 143642857 Zm00001d026331c 143632253 143644253 Zm00001d026331c Zm00001d026331,Zm00001d026332 simMerged
Zm00001d026331_T014.exon18 10 143642957 143643027 Zm00001d026331 143632253 143644253 Zm00001d026331c Zm00001d026331,Zm00001d026332 simMerged
Zm00001d026331_T014.exon18 10 143642957 143643027 Zm00001d026331c 143632253 143644253 Zm00001d026331c Zm00001d026331,Zm00001d026332 simMerged
Zm00001d026331_T009.exon18 10 143643126 143644253 Zm00001d026331 143632253 143644253 Zm00001d026331c Zm00001d026331,Zm00001d026332 simMerged
Zm00001d026331_T009.exon18 10 143643126 143644253 Zm00001d026331c 143632253 143644253 Zm00001d026331c Zm00001d026331,Zm00001d026332 simMerged
Zm00001d026339_T001.exon1 10 143810583 143811198 Zm00001d026339 143810583 143811198 Zm00001d026339c Zm00001d026339,Zm00001d026340 simMerged
Zm00001d026339_T001.exon1 10 143810583 143811198 Zm00001d026339c 143810583 143811198 Zm00001d026339c Zm00001d026339,Zm00001d026340 simMerged
Zm00001d026348_T002.exon3 10 143979495 143979918 Zm00001d026348 143979495 143982882 Zm00001d026348c Zm00001d026348,Zm00001d026349 simMerged
Zm00001d026348_T002.exon3 10 143979495 143979918 Zm00001d026348c 143979495 143982882 Zm00001d026348c Zm00001d026348,Zm00001d026349 simMerged
Zm00001d026348_T002.exon2 10 143980382 143982114 Zm00001d026348 143979495 143982882 Zm00001d026348c Zm00001d026348,Zm00001d026349 simMerged
Zm00001d026348_T002.exon2 10 143980382 143982114 Zm00001d026348c 143979495 143982882 Zm00001d026348c Zm00001d026348,Zm00001d026349 simMerged
Zm00001d026348_T002.exon1 10 143982737 143982882 Zm00001d026348 143979495 143982882 Zm00001d026348c Zm00001d026348,Zm00001d026349 simMerged
Zm00001d026348_T002.exon1 10 143982737 143982882 Zm00001d026348c 143979495 143982882 Zm00001d026348c Zm00001d026348,Zm00001d026349 simMerged
Zm00001d026359_T009.exon18 10 144198522 144199157 Zm00001d026359 144198522 144208442 Zm00001d026359c Zm00001d026359,Zm00001d026360 simMerged
Zm00001d026359_T009.exon18 10 144198522 144199157 Zm00001d026359c 144198522 144208442 Zm00001d026359c Zm00001d026359,Zm00001d026360 simMerged
Zm00001d026359_T002.exon19 10 144199587 144199743 Zm00001d026359 144198522 144208442 Zm00001d026359c Zm00001d026359,Zm00001d026360 simMerged
Zm00001d026359_T002.exon19 10 144199587 144199743 Zm00001d026359c 144198522 144208442 Zm00001d026359c Zm00001d026359,Zm00001d026360 simMerged
Zm00001d026359_T002.exon18 10 144199826 144200044 Zm00001d026359 144198522 144208442 Zm00001d026359c Zm00001d026359,Zm00001d026360 simMerged
Zm00001d026359_T002.exon18 10 144199826 144200044 Zm00001d026359c 144198522 144208442 Zm00001d026359c Zm00001d026359,Zm00001d026360 simMerged
Zm00001d026359_T002.exon17 10 144200126 144200412 Zm00001d026359 144198522 144208442 Zm00001d026359c Zm00001d026359,Zm00001d026360 simMerged
Zm00001d026359_T002.exon17 10 144200126 144200412 Zm00001d026359c 144198522 144208442 Zm00001d026359c Zm00001d026359,Zm00001d026360 simMerged
Zm00001d026359_T002.exon16 10 144201822 144203124 Zm00001d026359 144198522 144208442 Zm00001d026359c Zm00001d026359,Zm00001d026360 simMerged
Zm00001d026359_T002.exon16 10 144201822 144203124 Zm00001d026359c 144198522 144208442 Zm00001d026359c Zm00001d026359,Zm00001d026360 simMerged
Zm00001d026359_T002.exon15 10 144203209 144203366 Zm00001d026359 144198522 144208442 Zm00001d026359c Zm00001d026359,Zm00001d026360 simMerged
Zm00001d026359_T002.exon15 10 144203209 144203366 Zm00001d026359c 144198522 144208442 Zm00001d026359c Zm00001d026359,Zm00001d026360 simMerged
Zm00001d026359_T002.exon14 10 144203445 144203530 Zm00001d026359 144198522 144208442 Zm00001d026359c Zm00001d026359,Zm00001d026360 simMerged
Zm00001d026359_T002.exon14 10 144203445 144203530 Zm00001d026359c 144198522 144208442 Zm00001d026359c Zm00001d026359,Zm00001d026360 simMerged
Zm00001d026359_T009.exon11 10 144205212 144205623 Zm00001d026359 144198522 144208442 Zm00001d026359c Zm00001d026359,Zm00001d026360 simMerged
Zm00001d026359_T009.exon11 10 144205212 144205623 Zm00001d026359c 144198522 144208442 Zm00001d026359c Zm00001d026359,Zm00001d026360 simMerged
Zm00001d026359_T009.exon10 10 144205727 144205806 Zm00001d026359 144198522 144208442 Zm00001d026359c Zm00001d026359,Zm00001d026360 simMerged
Zm00001d026359_T009.exon10 10 144205727 144205806 Zm00001d026359c 144198522 144208442 Zm00001d026359c Zm00001d026359,Zm00001d026360 simMerged
Zm00001d026359_T009.exon9 10 144205900 144205993 Zm00001d026359 144198522 144208442 Zm00001d026359c Zm00001d026359,Zm00001d026360 simMerged
Zm00001d026359_T009.exon9 10 144205900 144205993 Zm00001d026359c 144198522 144208442 Zm00001d026359c Zm00001d026359,Zm00001d026360 simMerged
Zm00001d026359_T009.exon8 10 144206109 144206279 Zm00001d026359 144198522 144208442 Zm00001d026359c Zm00001d026359,Zm00001d026360 simMerged
Zm00001d026359_T009.exon8 10 144206109 144206279 Zm00001d026359c 144198522 144208442 Zm00001d026359c Zm00001d026359,Zm00001d026360 simMerged
Zm00001d026359_T009.exon7 10 144206418 144206480 Zm00001d026359 144198522 144208442 Zm00001d026359c Zm00001d026359,Zm00001d026360 simMerged
Zm00001d026359_T009.exon7 10 144206418 144206480 Zm00001d026359c 144198522 144208442 Zm00001d026359c Zm00001d026359,Zm00001d026360 simMerged
Zm00001d026359_T009.exon6 10 144206563 144206629 Zm00001d026359 144198522 144208442 Zm00001d026359c Zm00001d026359,Zm00001d026360 simMerged
Zm00001d026359_T009.exon6 10 144206563 144206629 Zm00001d026359c 144198522 144208442 Zm00001d026359c Zm00001d026359,Zm00001d026360 simMerged
Zm00001d026359_T009.exon5 10 144206789 144206877 Zm00001d026359 144198522 144208442 Zm00001d026359c Zm00001d026359,Zm00001d026360 simMerged
Zm00001d026359_T009.exon5 10 144206789 144206877 Zm00001d026359c 144198522 144208442 Zm00001d026359c Zm00001d026359,Zm00001d026360 simMerged
Zm00001d026359_T009.exon4 10 144207144 144207198 Zm00001d026359 144198522 144208442 Zm00001d026359c Zm00001d026359,Zm00001d026360 simMerged
Zm00001d026359_T009.exon4 10 144207144 144207198 Zm00001d026359c 144198522 144208442 Zm00001d026359c Zm00001d026359,Zm00001d026360 simMerged
Zm00001d026359_T009.exon3 10 144207281 144207390 Zm00001d026359 144198522 144208442 Zm00001d026359c Zm00001d026359,Zm00001d026360 simMerged
Zm00001d026359_T009.exon3 10 144207281 144207390 Zm00001d026359c 144198522 144208442 Zm00001d026359c Zm00001d026359,Zm00001d026360 simMerged
Zm00001d026359_T009.exon2 10 144207959 144208047 Zm00001d026359 144198522 144208442 Zm00001d026359c Zm00001d026359,Zm00001d026360 simMerged
Zm00001d026359_T009.exon2 10 144207959 144208047 Zm00001d026359c 144198522 144208442 Zm00001d026359c Zm00001d026359,Zm00001d026360 simMerged
Zm00001d026359_T009.exon1 10 144208172 144208442 Zm00001d026359 144198522 144208442 Zm00001d026359c Zm00001d026359,Zm00001d026360 simMerged
Zm00001d026359_T009.exon1 10 144208172 144208442 Zm00001d026359c 144198522 144208442 Zm00001d026359c Zm00001d026359,Zm00001d026360 simMerged
Zm00001d026362_T005.exon9 10 144222548 144222902 Zm00001d026362 144222548 144230016 Zm00001d026362c Zm00001d026362,Zm00001d026363 simMerged
Zm00001d026362_T005.exon9 10 144222548 144222902 Zm00001d026362c 144222548 144230016 Zm00001d026362c Zm00001d026362,Zm00001d026363 simMerged
Zm00001d026362_T005.exon8 10 144222998 144223273 Zm00001d026362 144222548 144230016 Zm00001d026362c Zm00001d026362,Zm00001d026363 simMerged
Zm00001d026362_T005.exon8 10 144222998 144223273 Zm00001d026362c 144222548 144230016 Zm00001d026362c Zm00001d026362,Zm00001d026363 simMerged
Zm00001d026362_T005.exon7 10 144224026 144224238 Zm00001d026362 144222548 144230016 Zm00001d026362c Zm00001d026362,Zm00001d026363 simMerged
Zm00001d026362_T005.exon7 10 144224026 144224238 Zm00001d026362c 144222548 144230016 Zm00001d026362c Zm00001d026362,Zm00001d026363 simMerged
Zm00001d026362_T005.exon6 10 144224320 144227867 Zm00001d026362 144222548 144230016 Zm00001d026362c Zm00001d026362,Zm00001d026363 simMerged
Zm00001d026362_T005.exon6 10 144224320 144227867 Zm00001d026362c 144222548 144230016 Zm00001d026362c Zm00001d026362,Zm00001d026363 simMerged
Zm00001d026362_T005.exon5 10 144227980 144228210 Zm00001d026362 144222548 144230016 Zm00001d026362c Zm00001d026362,Zm00001d026363 simMerged
Zm00001d026362_T005.exon5 10 144227980 144228210 Zm00001d026362c 144222548 144230016 Zm00001d026362c Zm00001d026362,Zm00001d026363 simMerged
Zm00001d026362_T005.exon4 10 144229052 144229334 Zm00001d026362 144222548 144230016 Zm00001d026362c Zm00001d026362,Zm00001d026363 simMerged
Zm00001d026362_T005.exon4 10 144229052 144229334 Zm00001d026362c 144222548 144230016 Zm00001d026362c Zm00001d026362,Zm00001d026363 simMerged
Zm00001d026362_T005.exon3 10 144229403 144229581 Zm00001d026362 144222548 144230016 Zm00001d026362c Zm00001d026362,Zm00001d026363 simMerged
Zm00001d026362_T005.exon3 10 144229403 144229581 Zm00001d026362c 144222548 144230016 Zm00001d026362c Zm00001d026362,Zm00001d026363 simMerged
Zm00001d026362_T005.exon2 10 144229668 144229858 Zm00001d026362 144222548 144230016 Zm00001d026362c Zm00001d026362,Zm00001d026363 simMerged
Zm00001d026362_T005.exon2 10 144229668 144229858 Zm00001d026362c 144222548 144230016 Zm00001d026362c Zm00001d026362,Zm00001d026363 simMerged
Zm00001d026362_T005.exon1 10 144229951 144230016 Zm00001d026362 144222548 144230016 Zm00001d026362c Zm00001d026362,Zm00001d026363 simMerged
Zm00001d026362_T005.exon1 10 144229951 144230016 Zm00001d026362c 144222548 144230016 Zm00001d026362c Zm00001d026362,Zm00001d026363 simMerged
Zm00001d026366_T002.exon12 10 144415209 144415613 Zm00001d026366 144415209 144421773 Zm00001d026366c Zm00001d026366,Zm00001d026367 simMerged
Zm00001d026366_T002.exon12 10 144415209 144415613 Zm00001d026366c 144415209 144421773 Zm00001d026366c Zm00001d026366,Zm00001d026367 simMerged
Zm00001d026366_T002.exon11 10 144415859 144416068 Zm00001d026366 144415209 144421773 Zm00001d026366c Zm00001d026366,Zm00001d026367 simMerged
Zm00001d026366_T002.exon11 10 144415859 144416068 Zm00001d026366c 144415209 144421773 Zm00001d026366c Zm00001d026366,Zm00001d026367 simMerged
Zm00001d026366_T002.exon10 10 144416170 144416676 Zm00001d026366 144415209 144421773 Zm00001d026366c Zm00001d026366,Zm00001d026367 simMerged
Zm00001d026366_T002.exon10 10 144416170 144416676 Zm00001d026366c 144415209 144421773 Zm00001d026366c Zm00001d026366,Zm00001d026367 simMerged
Zm00001d026366_T002.exon9 10 144416804 144417025 Zm00001d026366 144415209 144421773 Zm00001d026366c Zm00001d026366,Zm00001d026367 simMerged
Zm00001d026366_T002.exon9 10 144416804 144417025 Zm00001d026366c 144415209 144421773 Zm00001d026366c Zm00001d026366,Zm00001d026367 simMerged
Zm00001d026366_T002.exon8 10 144417409 144417539 Zm00001d026366 144415209 144421773 Zm00001d026366c Zm00001d026366,Zm00001d026367 simMerged
Zm00001d026366_T002.exon8 10 144417409 144417539 Zm00001d026366c 144415209 144421773 Zm00001d026366c Zm00001d026366,Zm00001d026367 simMerged
Zm00001d026366_T002.exon7 10 144418111 144419068 Zm00001d026366 144415209 144421773 Zm00001d026366c Zm00001d026366,Zm00001d026367 simMerged
Zm00001d026366_T002.exon7 10 144418111 144419068 Zm00001d026366c 144415209 144421773 Zm00001d026366c Zm00001d026366,Zm00001d026367 simMerged
Zm00001d026366_T002.exon6 10 144419164 144419238 Zm00001d026366 144415209 144421773 Zm00001d026366c Zm00001d026366,Zm00001d026367 simMerged
Zm00001d026366_T002.exon6 10 144419164 144419238 Zm00001d026366c 144415209 144421773 Zm00001d026366c Zm00001d026366,Zm00001d026367 simMerged
Zm00001d026366_T002.exon5 10 144419325 144419396 Zm00001d026366 144415209 144421773 Zm00001d026366c Zm00001d026366,Zm00001d026367 simMerged
Zm00001d026366_T002.exon5 10 144419325 144419396 Zm00001d026366c 144415209 144421773 Zm00001d026366c Zm00001d026366,Zm00001d026367 simMerged
```
